## Supplementary data 3 for "Characterization of *Arabidopsis thaliana* promoter bidirectionality and antisense RNAs by depletion of nuclear RNA decay enzymes": cuffcompare_combined.gtf (part 49 of 100)

```
Chr3	Cufflinks	exon	14258462	14258534	.	+	.	gene_id "XLOC_016084"; transcript_id "TCONS_00032350"; exon_number "3"; gene_name "AT3G42070"; oId "AT3G42070.1"; nearest_ref "AT3G42070.1"; class_code "="; tss_id "TSS20075";
Chr3	Cufflinks	exon	14258759	14258833	.	+	.	gene_id "XLOC_016084"; transcript_id "TCONS_00032350"; exon_number "4"; gene_name "AT3G42070"; oId "AT3G42070.1"; nearest_ref "AT3G42070.1"; class_code "="; tss_id "TSS20075";
Chr3	Cufflinks	exon	14258920	14259092	.	+	.	gene_id "XLOC_016084"; transcript_id "TCONS_00032350"; exon_number "5"; gene_name "AT3G42070"; oId "AT3G42070.1"; nearest_ref "AT3G42070.1"; class_code "="; tss_id "TSS20075";
Chr3	Cufflinks	exon	14260594	14260990	.	+	.	gene_id "XLOC_016085"; transcript_id "TCONS_00032351"; exon_number "1"; gene_name "AT3G42080"; oId "AT3G42080.1"; nearest_ref "AT3G42080.1"; class_code "="; tss_id "TSS20076";
Chr3	Cufflinks	exon	14261079	14261167	.	+	.	gene_id "XLOC_016085"; transcript_id "TCONS_00032351"; exon_number "2"; gene_name "AT3G42080"; oId "AT3G42080.1"; nearest_ref "AT3G42080.1"; class_code "="; tss_id "TSS20076";
Chr3	Cufflinks	exon	14261959	14262255	.	+	.	gene_id "XLOC_016086"; transcript_id "TCONS_00032352"; exon_number "1"; gene_name "AT3G42083"; oId "AT3G42083.1"; nearest_ref "AT3G42083.1"; class_code "="; tss_id "TSS20077";
Chr3	Cufflinks	exon	14262398	14262722	.	+	.	gene_id "XLOC_016086"; transcript_id "TCONS_00032352"; exon_number "2"; gene_name "AT3G42083"; oId "AT3G42083.1"; nearest_ref "AT3G42083.1"; class_code "="; tss_id "TSS20077";
Chr3	Cufflinks	exon	14262815	14263704	.	+	.	gene_id "XLOC_016086"; transcript_id "TCONS_00032352"; exon_number "3"; gene_name "AT3G42083"; oId "AT3G42083.1"; nearest_ref "AT3G42083.1"; class_code "="; tss_id "TSS20077";
Chr3	Cufflinks	exon	14274222	14274296	.	+	.	gene_id "XLOC_016087"; transcript_id "TCONS_00032353"; exon_number "1"; gene_name "AT3G42090"; oId "AT3G42090.1"; nearest_ref "AT3G42090.1"; class_code "="; tss_id "TSS20078";
Chr3	Cufflinks	exon	14274661	14274699	.	+	.	gene_id "XLOC_016087"; transcript_id "TCONS_00032353"; exon_number "2"; gene_name "AT3G42090"; oId "AT3G42090.1"; nearest_ref "AT3G42090.1"; class_code "="; tss_id "TSS20078";
Chr3	Cufflinks	exon	14295721	14296950	.	+	.	gene_id "XLOC_016088"; transcript_id "TCONS_00032354"; exon_number "1"; gene_name "AT3G42120"; oId "AT3G42120.1"; nearest_ref "AT3G42120.1"; class_code "="; tss_id "TSS20079";
Chr3	Cufflinks	exon	14309314	14309965	.	+	.	gene_id "XLOC_016089"; transcript_id "TCONS_00032355"; exon_number "1"; gene_name "AT3G42150"; oId "CUFF.4362.2"; nearest_ref "AT3G42150.1"; class_code "e"; tss_id "TSS20080";
Chr3	Cufflinks	exon	14309314	14309549	.	+	.	gene_id "XLOC_016089"; transcript_id "TCONS_00039607"; exon_number "1"; gene_name "AT3G42150"; oId "CUFF.3791.1"; nearest_ref "AT3G42150.1"; class_code "j"; tss_id "TSS20080";
Chr3	Cufflinks	exon	14310554	14311638	.	+	.	gene_id "XLOC_016089"; transcript_id "TCONS_00039607"; exon_number "2"; gene_name "AT3G42150"; oId "CUFF.3791.1"; nearest_ref "AT3G42150.1"; class_code "j"; tss_id "TSS20080";
Chr3	Cufflinks	exon	14309314	14309549	.	+	.	gene_id "XLOC_016089"; transcript_id "TCONS_00032356"; exon_number "1"; gene_name "AT3G42150"; oId "AT3G42150.1"; nearest_ref "AT3G42150.1"; class_code "="; tss_id "TSS20080"; p_id "P15637";
Chr3	Cufflinks	exon	14310554	14310616	.	+	.	gene_id "XLOC_016089"; transcript_id "TCONS_00032356"; exon_number "2"; gene_name "AT3G42150"; oId "AT3G42150.1"; nearest_ref "AT3G42150.1"; class_code "="; tss_id "TSS20080"; p_id "P15637";
Chr3	Cufflinks	exon	14311213	14311638	.	+	.	gene_id "XLOC_016089"; transcript_id "TCONS_00032356"; exon_number "3"; gene_name "AT3G42150"; oId "AT3G42150.1"; nearest_ref "AT3G42150.1"; class_code "="; tss_id "TSS20080"; p_id "P15637";
Chr3	Cufflinks	exon	14309314	14309549	.	+	.	gene_id "XLOC_016089"; transcript_id "TCONS_00032357"; exon_number "1"; gene_name "AT3G42150"; oId "CUFF.3426.3"; nearest_ref "AT3G42150.1"; class_code "j"; tss_id "TSS20080";
Chr3	Cufflinks	exon	14310554	14310649	.	+	.	gene_id "XLOC_016089"; transcript_id "TCONS_00032357"; exon_number "2"; gene_name "AT3G42150"; oId "CUFF.3426.3"; nearest_ref "AT3G42150.1"; class_code "j"; tss_id "TSS20080";
Chr3	Cufflinks	exon	14311213	14311767	.	+	.	gene_id "XLOC_016089"; transcript_id "TCONS_00032357"; exon_number "3"; gene_name "AT3G42150"; oId "CUFF.3426.3"; nearest_ref "AT3G42150.1"; class_code "j"; tss_id "TSS20080";
Chr3	Cufflinks	exon	14310047	14310079	.	+	.	gene_id "XLOC_016089"; transcript_id "TCONS_00032358"; exon_number "1"; gene_name "AT3G42150"; oId "AT3G42150.2"; nearest_ref "AT3G42150.2"; class_code "="; tss_id "TSS20081"; p_id "P15637";
Chr3	Cufflinks	exon	14310554	14310616	.	+	.	gene_id "XLOC_016089"; transcript_id "TCONS_00032358"; exon_number "2"; gene_name "AT3G42150"; oId "AT3G42150.2"; nearest_ref "AT3G42150.2"; class_code "="; tss_id "TSS20081"; p_id "P15637";
Chr3	Cufflinks	exon	14311213	14311586	.	+	.	gene_id "XLOC_016089"; transcript_id "TCONS_00032358"; exon_number "3"; gene_name "AT3G42150"; oId "AT3G42150.2"; nearest_ref "AT3G42150.2"; class_code "="; tss_id "TSS20081"; p_id "P15637";
Chr3	Cufflinks	exon	14310533	14310616	.	+	.	gene_id "XLOC_016089"; transcript_id "TCONS_00032359"; exon_number "1"; gene_name "AT3G42150"; oId "AT3G42150.3"; nearest_ref "AT3G42150.3"; class_code "="; tss_id "TSS20082"; p_id "P15637";
Chr3	Cufflinks	exon	14311213	14311586	.	+	.	gene_id "XLOC_016089"; transcript_id "TCONS_00032359"; exon_number "2"; gene_name "AT3G42150"; oId "AT3G42150.3"; nearest_ref "AT3G42150.3"; class_code "="; tss_id "TSS20082"; p_id "P15637";
Chr3	Cufflinks	exon	14314583	14314653	.	+	.	gene_id "XLOC_016090"; transcript_id "TCONS_00032360"; exon_number "1"; gene_name "AT3G42160"; oId "AT3G42160.1"; nearest_ref "AT3G42160.1"; class_code "="; tss_id "TSS20083"; p_id "P15638";
Chr3	Cufflinks	exon	14314792	14315069	.	+	.	gene_id "XLOC_016090"; transcript_id "TCONS_00032360"; exon_number "2"; gene_name "AT3G42160"; oId "AT3G42160.1"; nearest_ref "AT3G42160.1"; class_code "="; tss_id "TSS20083"; p_id "P15638";
Chr3	Cufflinks	exon	14315522	14315634	.	+	.	gene_id "XLOC_016090"; transcript_id "TCONS_00032360"; exon_number "3"; gene_name "AT3G42160"; oId "AT3G42160.1"; nearest_ref "AT3G42160.1"; class_code "="; tss_id "TSS20083"; p_id "P15638";
Chr3	Cufflinks	exon	14320952	14321168	.	+	.	gene_id "XLOC_016091"; transcript_id "TCONS_00032361"; exon_number "1"; gene_name "AT3G42170"; oId "AT3G42170.1"; nearest_ref "AT3G42170.1"; class_code "="; tss_id "TSS20084"; p_id "P15639";
Chr3	Cufflinks	exon	14321835	14324069	.	+	.	gene_id "XLOC_016091"; transcript_id "TCONS_00032361"; exon_number "2"; gene_name "AT3G42170"; oId "AT3G42170.1"; nearest_ref "AT3G42170.1"; class_code "="; tss_id "TSS20084"; p_id "P15639";
Chr3	Cufflinks	exon	14320952	14321168	.	+	.	gene_id "XLOC_016091"; transcript_id "TCONS_00032362"; exon_number "1"; gene_name "AT3G42170"; oId "CUFF.4364.1"; nearest_ref "AT3G42170.1"; class_code "j"; tss_id "TSS20084";
Chr3	Cufflinks	exon	14321838	14324146	.	+	.	gene_id "XLOC_016091"; transcript_id "TCONS_00032362"; exon_number "2"; gene_name "AT3G42170"; oId "CUFF.4364.1"; nearest_ref "AT3G42170.1"; class_code "j"; tss_id "TSS20084";
Chr3	Cufflinks	exon	14330084	14334031	.	+	.	gene_id "XLOC_016092"; transcript_id "TCONS_00032363"; exon_number "1"; gene_name "AT3G42174"; oId "AT3G42174.1"; nearest_ref "AT3G42174.1"; class_code "="; tss_id "TSS20085";
Chr3	Cufflinks	exon	14338697	14344357	.	+	.	gene_id "XLOC_016093"; transcript_id "TCONS_00032364"; exon_number "1"; gene_name "AT3G42178"; oId "AT3G42178.1"; nearest_ref "AT3G42178.1"; class_code "="; tss_id "TSS20086";
Chr3	Cufflinks	exon	14344962	14345450	.	+	.	gene_id "XLOC_016094"; transcript_id "TCONS_00032365"; exon_number "1"; gene_name "AT3G42179"; oId "AT3G42179.1"; nearest_ref "AT3G42179.1"; class_code "="; tss_id "TSS20087";
Chr3	Cufflinks	exon	14350964	14351182	.	+	.	gene_id "XLOC_016095"; transcript_id "TCONS_00032366"; exon_number "1"; gene_name "AT3G42181"; oId "AT3G42181.1"; nearest_ref "AT3G42181.1"; class_code "="; tss_id "TSS20088";
Chr3	Cufflinks	exon	14364926	14364985	.	+	.	gene_id "XLOC_016096"; transcript_id "TCONS_00032367"; exon_number "1"; gene_name "AT3G42190"; oId "AT3G42190.1"; nearest_ref "AT3G42190.1"; class_code "="; tss_id "TSS20089";
Chr3	Cufflinks	exon	14365940	14366122	.	+	.	gene_id "XLOC_016096"; transcript_id "TCONS_00032367"; exon_number "2"; gene_name "AT3G42190"; oId "AT3G42190.1"; nearest_ref "AT3G42190.1"; class_code "="; tss_id "TSS20089";
Chr3	Cufflinks	exon	14366316	14366392	.	+	.	gene_id "XLOC_016096"; transcript_id "TCONS_00032367"; exon_number "3"; gene_name "AT3G42190"; oId "AT3G42190.1"; nearest_ref "AT3G42190.1"; class_code "="; tss_id "TSS20089";
Chr3	Cufflinks	exon	14366480	14366589	.	+	.	gene_id "XLOC_016096"; transcript_id "TCONS_00032367"; exon_number "4"; gene_name "AT3G42190"; oId "AT3G42190.1"; nearest_ref "AT3G42190.1"; class_code "="; tss_id "TSS20089";
Chr3	Cufflinks	exon	14366685	14366938	.	+	.	gene_id "XLOC_016096"; transcript_id "TCONS_00032367"; exon_number "5"; gene_name "AT3G42190"; oId "AT3G42190.1"; nearest_ref "AT3G42190.1"; class_code "="; tss_id "TSS20089";
Chr3	Cufflinks	exon	14367017	14367082	.	+	.	gene_id "XLOC_016096"; transcript_id "TCONS_00032367"; exon_number "6"; gene_name "AT3G42190"; oId "AT3G42190.1"; nearest_ref "AT3G42190.1"; class_code "="; tss_id "TSS20089";
Chr3	Cufflinks	exon	14367224	14367289	.	+	.	gene_id "XLOC_016096"; transcript_id "TCONS_00032367"; exon_number "7"; gene_name "AT3G42190"; oId "AT3G42190.1"; nearest_ref "AT3G42190.1"; class_code "="; tss_id "TSS20089";
Chr3	Cufflinks	exon	14367409	14367474	.	+	.	gene_id "XLOC_016096"; transcript_id "TCONS_00032367"; exon_number "8"; gene_name "AT3G42190"; oId "AT3G42190.1"; nearest_ref "AT3G42190.1"; class_code "="; tss_id "TSS20089";
Chr3	Cufflinks	exon	14367616	14367681	.	+	.	gene_id "XLOC_016096"; transcript_id "TCONS_00032367"; exon_number "9"; gene_name "AT3G42190"; oId "AT3G42190.1"; nearest_ref "AT3G42190.1"; class_code "="; tss_id "TSS20089";
Chr3	Cufflinks	exon	14367801	14367866	.	+	.	gene_id "XLOC_016096"; transcript_id "TCONS_00032367"; exon_number "10"; gene_name "AT3G42190"; oId "AT3G42190.1"; nearest_ref "AT3G42190.1"; class_code "="; tss_id "TSS20089";
Chr3	Cufflinks	exon	14367979	14368086	.	+	.	gene_id "XLOC_016096"; transcript_id "TCONS_00032367"; exon_number "11"; gene_name "AT3G42190"; oId "AT3G42190.1"; nearest_ref "AT3G42190.1"; class_code "="; tss_id "TSS20089";
Chr3	Cufflinks	exon	14368404	14368468	.	+	.	gene_id "XLOC_016096"; transcript_id "TCONS_00032367"; exon_number "12"; gene_name "AT3G42190"; oId "AT3G42190.1"; nearest_ref "AT3G42190.1"; class_code "="; tss_id "TSS20089";
Chr3	Cufflinks	exon	14368629	14368688	.	+	.	gene_id "XLOC_016096"; transcript_id "TCONS_00032367"; exon_number "13"; gene_name "AT3G42190"; oId "AT3G42190.1"; nearest_ref "AT3G42190.1"; class_code "="; tss_id "TSS20089";
Chr3	Cufflinks	exon	14368809	14368833	.	+	.	gene_id "XLOC_016096"; transcript_id "TCONS_00032367"; exon_number "14"; gene_name "AT3G42190"; oId "AT3G42190.1"; nearest_ref "AT3G42190.1"; class_code "="; tss_id "TSS20089";
Chr3	Cufflinks	exon	14368922	14368975	.	+	.	gene_id "XLOC_016096"; transcript_id "TCONS_00032367"; exon_number "15"; gene_name "AT3G42190"; oId "AT3G42190.1"; nearest_ref "AT3G42190.1"; class_code "="; tss_id "TSS20089";
Chr3	Cufflinks	exon	14369093	14369158	.	+	.	gene_id "XLOC_016096"; transcript_id "TCONS_00032367"; exon_number "16"; gene_name "AT3G42190"; oId "AT3G42190.1"; nearest_ref "AT3G42190.1"; class_code "="; tss_id "TSS20089";
Chr3	Cufflinks	exon	14369254	14369325	.	+	.	gene_id "XLOC_016096"; transcript_id "TCONS_00032367"; exon_number "17"; gene_name "AT3G42190"; oId "AT3G42190.1"; nearest_ref "AT3G42190.1"; class_code "="; tss_id "TSS20089";
Chr3	Cufflinks	exon	14369419	14369472	.	+	.	gene_id "XLOC_016096"; transcript_id "TCONS_00032367"; exon_number "18"; gene_name "AT3G42190"; oId "AT3G42190.1"; nearest_ref "AT3G42190.1"; class_code "="; tss_id "TSS20089";
Chr3	Cufflinks	exon	14369551	14369610	.	+	.	gene_id "XLOC_016096"; transcript_id "TCONS_00032367"; exon_number "19"; gene_name "AT3G42190"; oId "AT3G42190.1"; nearest_ref "AT3G42190.1"; class_code "="; tss_id "TSS20089";
Chr3	Cufflinks	exon	14369806	14369847	.	+	.	gene_id "XLOC_016096"; transcript_id "TCONS_00032367"; exon_number "20"; gene_name "AT3G42190"; oId "AT3G42190.1"; nearest_ref "AT3G42190.1"; class_code "="; tss_id "TSS20089";
Chr3	Cufflinks	exon	14369960	14370025	.	+	.	gene_id "XLOC_016096"; transcript_id "TCONS_00032367"; exon_number "21"; gene_name "AT3G42190"; oId "AT3G42190.1"; nearest_ref "AT3G42190.1"; class_code "="; tss_id "TSS20089";
Chr3	Cufflinks	exon	14370106	14370150	.	+	.	gene_id "XLOC_016096"; transcript_id "TCONS_00032367"; exon_number "22"; gene_name "AT3G42190"; oId "AT3G42190.1"; nearest_ref "AT3G42190.1"; class_code "="; tss_id "TSS20089";
Chr3	Cufflinks	exon	14370480	14370525	.	+	.	gene_id "XLOC_016096"; transcript_id "TCONS_00032367"; exon_number "23"; gene_name "AT3G42190"; oId "AT3G42190.1"; nearest_ref "AT3G42190.1"; class_code "="; tss_id "TSS20089";
Chr3	Cufflinks	exon	14370582	14370690	.	+	.	gene_id "XLOC_016096"; transcript_id "TCONS_00032367"; exon_number "24"; gene_name "AT3G42190"; oId "AT3G42190.1"; nearest_ref "AT3G42190.1"; class_code "="; tss_id "TSS20089";
Chr3	Cufflinks	exon	14370787	14370871	.	+	.	gene_id "XLOC_016096"; transcript_id "TCONS_00032367"; exon_number "25"; gene_name "AT3G42190"; oId "AT3G42190.1"; nearest_ref "AT3G42190.1"; class_code "="; tss_id "TSS20089";
Chr3	Cufflinks	exon	14370952	14371068	.	+	.	gene_id "XLOC_016096"; transcript_id "TCONS_00032367"; exon_number "26"; gene_name "AT3G42190"; oId "AT3G42190.1"; nearest_ref "AT3G42190.1"; class_code "="; tss_id "TSS20089";
Chr3	Cufflinks	exon	14372702	14372875	.	+	.	gene_id "XLOC_016097"; transcript_id "TCONS_00032368"; exon_number "1"; gene_name "AT3G42200"; oId "AT3G42200.1"; nearest_ref "AT3G42200.1"; class_code "="; tss_id "TSS20090";
Chr3	Cufflinks	exon	14372970	14373200	.	+	.	gene_id "XLOC_016097"; transcript_id "TCONS_00032368"; exon_number "2"; gene_name "AT3G42200"; oId "AT3G42200.1"; nearest_ref "AT3G42200.1"; class_code "="; tss_id "TSS20090";
Chr3	Cufflinks	exon	14378346	14380009	.	+	.	gene_id "XLOC_016098"; transcript_id "TCONS_00032369"; exon_number "1"; gene_name "AT3G42206"; oId "AT3G42206.1"; nearest_ref "AT3G42206.1"; class_code "="; tss_id "TSS20091";
Chr3	Cufflinks	exon	14388225	14389905	.	+	.	gene_id "XLOC_016099"; transcript_id "TCONS_00032370"; exon_number "1"; gene_name "AT3G42233"; oId "AT3G42233.1"; nearest_ref "AT3G42233.1"; class_code "="; tss_id "TSS20092";
Chr3	Cufflinks	exon	14391714	14394404	.	+	.	gene_id "XLOC_016100"; transcript_id "TCONS_00032371"; exon_number "1"; gene_name "AT3G42236"; oId "AT3G42236.1"; nearest_ref "AT3G42236.1"; class_code "="; tss_id "TSS20093";
Chr3	Cufflinks	exon	14401324	14403205	.	+	.	gene_id "XLOC_016101"; transcript_id "TCONS_00032372"; exon_number "1"; gene_name "AT3G42245"; oId "AT3G42245.1"; nearest_ref "AT3G42245.1"; class_code "="; tss_id "TSS20094";
Chr3	Cufflinks	exon	14403683	14403985	.	+	.	gene_id "XLOC_016102"; transcript_id "TCONS_00032373"; exon_number "1"; gene_name "AT3G42250"; oId "AT3G42250.1"; nearest_ref "AT3G42250.1"; class_code "="; tss_id "TSS20095";
Chr3	Cufflinks	exon	14406118	14406834	.	+	.	gene_id "XLOC_016103"; transcript_id "TCONS_00032374"; exon_number "1"; gene_name "AT3G42251"; oId "AT3G42251.1"; nearest_ref "AT3G42251.1"; class_code "="; tss_id "TSS20096";
Chr3	Cufflinks	exon	14407296	14408909	.	+	.	gene_id "XLOC_016104"; transcript_id "TCONS_00032375"; exon_number "1"; gene_name "AT3G42252"; oId "AT3G42252.1"; nearest_ref "AT3G42252.1"; class_code "="; tss_id "TSS20097";
Chr3	Cufflinks	exon	14411778	14413179	.	+	.	gene_id "XLOC_016105"; transcript_id "TCONS_00032376"; exon_number "1"; gene_name "AT3G42253"; oId "AT3G42253.1"; nearest_ref "AT3G42253.1"; class_code "="; tss_id "TSS20098";
Chr3	Cufflinks	exon	14415004	14415122	.	+	.	gene_id "XLOC_016106"; transcript_id "TCONS_00032377"; exon_number "1"; gene_name "AT3G42254"; oId "AT3G42254.1"; nearest_ref "AT3G42254.1"; class_code "="; tss_id "TSS20099";
Chr3	Cufflinks	exon	14415203	14415398	.	+	.	gene_id "XLOC_016106"; transcript_id "TCONS_00032377"; exon_number "2"; gene_name "AT3G42254"; oId "AT3G42254.1"; nearest_ref "AT3G42254.1"; class_code "="; tss_id "TSS20099";
Chr3	Cufflinks	exon	14416062	14419442	.	+	.	gene_id "XLOC_016107"; transcript_id "TCONS_00032378"; exon_number "1"; gene_name "AT3G42255"; oId "AT3G42255.1"; nearest_ref "AT3G42255.1"; class_code "="; tss_id "TSS20100";
Chr3	Cufflinks	exon	14434094	14435671	.	+	.	gene_id "XLOC_016108"; transcript_id "TCONS_00032379"; exon_number "1"; gene_name "AT3G42257"; oId "AT3G42257.1"; nearest_ref "AT3G42257.1"; class_code "="; tss_id "TSS20101";
Chr3	Cufflinks	exon	14441782	14444827	.	+	.	gene_id "XLOC_016109"; transcript_id "TCONS_00032380"; exon_number "1"; gene_name "AT3G42270"; oId "AT3G42270.1"; nearest_ref "AT3G42270.1"; class_code "="; tss_id "TSS20102";
Chr3	Cufflinks	exon	14449068	14449229	.	+	.	gene_id "XLOC_016110"; transcript_id "TCONS_00032381"; exon_number "1"; gene_name "AT3G42290"; oId "AT3G42290.1"; nearest_ref "AT3G42290.1"; class_code "="; tss_id "TSS20103";
Chr3	Cufflinks	exon	14449419	14449581	.	+	.	gene_id "XLOC_016110"; transcript_id "TCONS_00032381"; exon_number "2"; gene_name "AT3G42290"; oId "AT3G42290.1"; nearest_ref "AT3G42290.1"; class_code "="; tss_id "TSS20103";
Chr3	Cufflinks	exon	14449653	14449813	.	+	.	gene_id "XLOC_016110"; transcript_id "TCONS_00032381"; exon_number "3"; gene_name "AT3G42290"; oId "AT3G42290.1"; nearest_ref "AT3G42290.1"; class_code "="; tss_id "TSS20103";
Chr3	Cufflinks	exon	14449895	14450323	.	+	.	gene_id "XLOC_016110"; transcript_id "TCONS_00032381"; exon_number "4"; gene_name "AT3G42290"; oId "AT3G42290.1"; nearest_ref "AT3G42290.1"; class_code "="; tss_id "TSS20103";
Chr3	Cufflinks	exon	14450396	14450515	.	+	.	gene_id "XLOC_016110"; transcript_id "TCONS_00032381"; exon_number "5"; gene_name "AT3G42290"; oId "AT3G42290.1"; nearest_ref "AT3G42290.1"; class_code "="; tss_id "TSS20103";
Chr3	Cufflinks	exon	14450657	14450744	.	+	.	gene_id "XLOC_016110"; transcript_id "TCONS_00032381"; exon_number "6"; gene_name "AT3G42290"; oId "AT3G42290.1"; nearest_ref "AT3G42290.1"; class_code "="; tss_id "TSS20103";
Chr3	Cufflinks	exon	14450895	14451022	.	+	.	gene_id "XLOC_016110"; transcript_id "TCONS_00032381"; exon_number "7"; gene_name "AT3G42290"; oId "AT3G42290.1"; nearest_ref "AT3G42290.1"; class_code "="; tss_id "TSS20103";
Chr3	Cufflinks	exon	14451131	14451268	.	+	.	gene_id "XLOC_016110"; transcript_id "TCONS_00032381"; exon_number "8"; gene_name "AT3G42290"; oId "AT3G42290.1"; nearest_ref "AT3G42290.1"; class_code "="; tss_id "TSS20103";
Chr3	Cufflinks	exon	14454332	14454503	.	+	.	gene_id "XLOC_016111"; transcript_id "TCONS_00032382"; exon_number "1"; gene_name "AT3G42300"; oId "AT3G42300.1"; nearest_ref "AT3G42300.1"; class_code "="; tss_id "TSS20104";
Chr3	Cufflinks	exon	14454854	14454971	.	+	.	gene_id "XLOC_016111"; transcript_id "TCONS_00032382"; exon_number "2"; gene_name "AT3G42300"; oId "AT3G42300.1"; nearest_ref "AT3G42300.1"; class_code "="; tss_id "TSS20104";
Chr3	Cufflinks	exon	14455018	14455208	.	+	.	gene_id "XLOC_016111"; transcript_id "TCONS_00032382"; exon_number "3"; gene_name "AT3G42300"; oId "AT3G42300.1"; nearest_ref "AT3G42300.1"; class_code "="; tss_id "TSS20104";
Chr3	Cufflinks	exon	14455274	14455596	.	+	.	gene_id "XLOC_016111"; transcript_id "TCONS_00032382"; exon_number "4"; gene_name "AT3G42300"; oId "AT3G42300.1"; nearest_ref "AT3G42300.1"; class_code "="; tss_id "TSS20104";
Chr3	Cufflinks	exon	14459818	14459894	.	+	.	gene_id "XLOC_016112"; transcript_id "TCONS_00032383"; exon_number "1"; gene_name "AT3G42310"; oId "AT3G42310.1"; nearest_ref "AT3G42310.1"; class_code "="; tss_id "TSS20105"; p_id "P15640";
Chr3	Cufflinks	exon	14460280	14460377	.	+	.	gene_id "XLOC_016112"; transcript_id "TCONS_00032383"; exon_number "2"; gene_name "AT3G42310"; oId "AT3G42310.1"; nearest_ref "AT3G42310.1"; class_code "="; tss_id "TSS20105"; p_id "P15640";
Chr3	Cufflinks	exon	14461427	14461497	.	+	.	gene_id "XLOC_016112"; transcript_id "TCONS_00032383"; exon_number "3"; gene_name "AT3G42310"; oId "AT3G42310.1"; nearest_ref "AT3G42310.1"; class_code "="; tss_id "TSS20105"; p_id "P15640";
Chr3	Cufflinks	exon	14464231	14468082	.	+	.	gene_id "XLOC_016113"; transcript_id "TCONS_00032384"; exon_number "1"; gene_name "AT3G42313"; oId "AT3G42313.1"; nearest_ref "AT3G42313.1"; class_code "="; tss_id "TSS20106";
Chr3	Cufflinks	exon	14484419	14484483	.	+	.	gene_id "XLOC_016114"; transcript_id "TCONS_00032385"; exon_number "1"; gene_name "AT3G42330"; oId "AT3G42330.1"; nearest_ref "AT3G42330.1"; class_code "="; tss_id "TSS20107";
Chr3	Cufflinks	exon	14484580	14484666	.	+	.	gene_id "XLOC_016114"; transcript_id "TCONS_00032385"; exon_number "2"; gene_name "AT3G42330"; oId "AT3G42330.1"; nearest_ref "AT3G42330.1"; class_code "="; tss_id "TSS20107";
Chr3	Cufflinks	exon	14484914	14484995	.	+	.	gene_id "XLOC_016114"; transcript_id "TCONS_00032385"; exon_number "3"; gene_name "AT3G42330"; oId "AT3G42330.1"; nearest_ref "AT3G42330.1"; class_code "="; tss_id "TSS20107";
Chr3	Cufflinks	exon	14485175	14485333	.	+	.	gene_id "XLOC_016114"; transcript_id "TCONS_00032385"; exon_number "4"; gene_name "AT3G42330"; oId "AT3G42330.1"; nearest_ref "AT3G42330.1"; class_code "="; tss_id "TSS20107";
Chr3	Cufflinks	exon	14487638	14488163	.	+	.	gene_id "XLOC_016115"; transcript_id "TCONS_00032386"; exon_number "1"; gene_name "AT3G42340"; oId "AT3G42340.1"; nearest_ref "AT3G42340.1"; class_code "="; tss_id "TSS20108";
Chr3	Cufflinks	exon	14488261	14488354	.	+	.	gene_id "XLOC_016115"; transcript_id "TCONS_00032386"; exon_number "2"; gene_name "AT3G42340"; oId "AT3G42340.1"; nearest_ref "AT3G42340.1"; class_code "="; tss_id "TSS20108";
Chr3	Cufflinks	exon	14488425	14488484	.	+	.	gene_id "XLOC_016115"; transcript_id "TCONS_00032386"; exon_number "3"; gene_name "AT3G42340"; oId "AT3G42340.1"; nearest_ref "AT3G42340.1"; class_code "="; tss_id "TSS20108";
Chr3	Cufflinks	exon	14488565	14488619	.	+	.	gene_id "XLOC_016115"; transcript_id "TCONS_00032386"; exon_number "4"; gene_name "AT3G42340"; oId "AT3G42340.1"; nearest_ref "AT3G42340.1"; class_code "="; tss_id "TSS20108";
Chr3	Cufflinks	exon	14498824	14499696	.	+	.	gene_id "XLOC_016116"; transcript_id "TCONS_00032387"; exon_number "1"; gene_name "AT3G42356"; oId "AT3G42356.1"; nearest_ref "AT3G42356.1"; class_code "="; tss_id "TSS20109";
Chr3	Cufflinks	exon	14500246	14501565	.	+	.	gene_id "XLOC_016117"; transcript_id "TCONS_00032388"; exon_number "1"; gene_name "AT3G42360"; oId "AT3G42360.1"; nearest_ref "AT3G42360.1"; class_code "="; tss_id "TSS20110";
Chr3	Cufflinks	exon	14503610	14503729	.	+	.	gene_id "XLOC_016118"; transcript_id "TCONS_00032389"; exon_number "1"; gene_name "AT3G42380"; oId "AT3G42380.1"; nearest_ref "AT3G42380.1"; class_code "="; tss_id "TSS20111"; p_id "P15641";
Chr3	Cufflinks	exon	14503804	14503917	.	+	.	gene_id "XLOC_016118"; transcript_id "TCONS_00032389"; exon_number "2"; gene_name "AT3G42380"; oId "AT3G42380.1"; nearest_ref "AT3G42380.1"; class_code "="; tss_id "TSS20111"; p_id "P15641";
Chr3	Cufflinks	exon	14509500	14509760	.	+	.	gene_id "XLOC_016119"; transcript_id "TCONS_00032390"; exon_number "1"; gene_name "AT3G42385"; oId "AT3G42385.1"; nearest_ref "AT3G42385.1"; class_code "="; tss_id "TSS20112"; p_id "P15642";
Chr3	Cufflinks	exon	14509932	14514632	.	+	.	gene_id "XLOC_016120"; transcript_id "TCONS_00032391"; exon_number "1"; gene_name "AT3G42386"; oId "AT3G42386.1"; nearest_ref "AT3G42386.1"; class_code "="; tss_id "TSS20113";
Chr3	Cufflinks	exon	14520618	14520758	.	+	.	gene_id "XLOC_016121"; transcript_id "TCONS_00032392"; exon_number "1"; gene_name "AT3G42400"; oId "AT3G42400.1"; nearest_ref "AT3G42400.1"; class_code "="; tss_id "TSS20114";
Chr3	Cufflinks	exon	14520856	14520999	.	+	.	gene_id "XLOC_016121"; transcript_id "TCONS_00032392"; exon_number "2"; gene_name "AT3G42400"; oId "AT3G42400.1"; nearest_ref "AT3G42400.1"; class_code "="; tss_id "TSS20114";
Chr3	Cufflinks	exon	14521164	14521270	.	+	.	gene_id "XLOC_016121"; transcript_id "TCONS_00032392"; exon_number "3"; gene_name "AT3G42400"; oId "AT3G42400.1"; nearest_ref "AT3G42400.1"; class_code "="; tss_id "TSS20114";
Chr3	Cufflinks	exon	14521533	14521665	.	+	.	gene_id "XLOC_016121"; transcript_id "TCONS_00032392"; exon_number "4"; gene_name "AT3G42400"; oId "AT3G42400.1"; nearest_ref "AT3G42400.1"; class_code "="; tss_id "TSS20114";
Chr3	Cufflinks	exon	14521736	14521929	.	+	.	gene_id "XLOC_016121"; transcript_id "TCONS_00032392"; exon_number "5"; gene_name "AT3G42400"; oId "AT3G42400.1"; nearest_ref "AT3G42400.1"; class_code "="; tss_id "TSS20114";
Chr3	Cufflinks	exon	14522012	14522135	.	+	.	gene_id "XLOC_016121"; transcript_id "TCONS_00032392"; exon_number "6"; gene_name "AT3G42400"; oId "AT3G42400.1"; nearest_ref "AT3G42400.1"; class_code "="; tss_id "TSS20114";
Chr3	Cufflinks	exon	14522240	14522306	.	+	.	gene_id "XLOC_016121"; transcript_id "TCONS_00032392"; exon_number "7"; gene_name "AT3G42400"; oId "AT3G42400.1"; nearest_ref "AT3G42400.1"; class_code "="; tss_id "TSS20114";
Chr3	Cufflinks	exon	14522356	14522453	.	+	.	gene_id "XLOC_016121"; transcript_id "TCONS_00032392"; exon_number "8"; gene_name "AT3G42400"; oId "AT3G42400.1"; nearest_ref "AT3G42400.1"; class_code "="; tss_id "TSS20114";
Chr3	Cufflinks	exon	14522545	14522766	.	+	.	gene_id "XLOC_016121"; transcript_id "TCONS_00032392"; exon_number "9"; gene_name "AT3G42400"; oId "AT3G42400.1"; nearest_ref "AT3G42400.1"; class_code "="; tss_id "TSS20114";
Chr3	Cufflinks	exon	14523578	14523715	.	+	.	gene_id "XLOC_016122"; transcript_id "TCONS_00032393"; exon_number "1"; gene_name "AT3G42410"; oId "AT3G42410.1"; nearest_ref "AT3G42410.1"; class_code "="; tss_id "TSS20115";
Chr3	Cufflinks	exon	14523808	14524078	.	+	.	gene_id "XLOC_016122"; transcript_id "TCONS_00032393"; exon_number "2"; gene_name "AT3G42410"; oId "AT3G42410.1"; nearest_ref "AT3G42410.1"; class_code "="; tss_id "TSS20115";
Chr3	Cufflinks	exon	14524162	14524276	.	+	.	gene_id "XLOC_016122"; transcript_id "TCONS_00032393"; exon_number "3"; gene_name "AT3G42410"; oId "AT3G42410.1"; nearest_ref "AT3G42410.1"; class_code "="; tss_id "TSS20115";
Chr3	Cufflinks	exon	14524378	14524514	.	+	.	gene_id "XLOC_016122"; transcript_id "TCONS_00032393"; exon_number "4"; gene_name "AT3G42410"; oId "AT3G42410.1"; nearest_ref "AT3G42410.1"; class_code "="; tss_id "TSS20115";
Chr3	Cufflinks	exon	14524616	14524700	.	+	.	gene_id "XLOC_016122"; transcript_id "TCONS_00032393"; exon_number "5"; gene_name "AT3G42410"; oId "AT3G42410.1"; nearest_ref "AT3G42410.1"; class_code "="; tss_id "TSS20115";
Chr3	Cufflinks	exon	14524791	14524842	.	+	.	gene_id "XLOC_016122"; transcript_id "TCONS_00032393"; exon_number "6"; gene_name "AT3G42410"; oId "AT3G42410.1"; nearest_ref "AT3G42410.1"; class_code "="; tss_id "TSS20115";
Chr3	Cufflinks	exon	14525451	14525573	.	+	.	gene_id "XLOC_016122"; transcript_id "TCONS_00032393"; exon_number "7"; gene_name "AT3G42410"; oId "AT3G42410.1"; nearest_ref "AT3G42410.1"; class_code "="; tss_id "TSS20115";
Chr3	Cufflinks	exon	14525681	14525818	.	+	.	gene_id "XLOC_016122"; transcript_id "TCONS_00032393"; exon_number "8"; gene_name "AT3G42410"; oId "AT3G42410.1"; nearest_ref "AT3G42410.1"; class_code "="; tss_id "TSS20115";
Chr3	Cufflinks	exon	14525900	14525951	.	+	.	gene_id "XLOC_016122"; transcript_id "TCONS_00032393"; exon_number "9"; gene_name "AT3G42410"; oId "AT3G42410.1"; nearest_ref "AT3G42410.1"; class_code "="; tss_id "TSS20115";
Chr3	Cufflinks	exon	14526053	14526101	.	+	.	gene_id "XLOC_016122"; transcript_id "TCONS_00032393"; exon_number "10"; gene_name "AT3G42410"; oId "AT3G42410.1"; nearest_ref "AT3G42410.1"; class_code "="; tss_id "TSS20115";
Chr3	Cufflinks	exon	14526283	14526392	.	+	.	gene_id "XLOC_016122"; transcript_id "TCONS_00032393"; exon_number "11"; gene_name "AT3G42410"; oId "AT3G42410.1"; nearest_ref "AT3G42410.1"; class_code "="; tss_id "TSS20115";
Chr3	Cufflinks	exon	14526481	14526565	.	+	.	gene_id "XLOC_016122"; transcript_id "TCONS_00032393"; exon_number "12"; gene_name "AT3G42410"; oId "AT3G42410.1"; nearest_ref "AT3G42410.1"; class_code "="; tss_id "TSS20115";
Chr3	Cufflinks	exon	14526656	14526725	.	+	.	gene_id "XLOC_016122"; transcript_id "TCONS_00032393"; exon_number "13"; gene_name "AT3G42410"; oId "AT3G42410.1"; nearest_ref "AT3G42410.1"; class_code "="; tss_id "TSS20115";
Chr3	Cufflinks	exon	14527365	14533619	.	+	.	gene_id "XLOC_016123"; transcript_id "TCONS_00032394"; exon_number "1"; gene_name "AT3G42420"; oId "AT3G42420.1"; nearest_ref "AT3G42420.1"; class_code "="; tss_id "TSS20116";
Chr3	Cufflinks	exon	14543380	14543584	.	+	.	gene_id "XLOC_016124"; transcript_id "TCONS_00032395"; exon_number "1"; gene_name "AT3G42430"; oId "AT3G42430.1"; nearest_ref "AT3G42430.1"; class_code "="; tss_id "TSS20117";
Chr3	Cufflinks	exon	14543691	14543871	.	+	.	gene_id "XLOC_016124"; transcript_id "TCONS_00032395"; exon_number "2"; gene_name "AT3G42430"; oId "AT3G42430.1"; nearest_ref "AT3G42430.1"; class_code "="; tss_id "TSS20117";
Chr3	Cufflinks	exon	14544384	14544510	.	+	.	gene_id "XLOC_016124"; transcript_id "TCONS_00032395"; exon_number "3"; gene_name "AT3G42430"; oId "AT3G42430.1"; nearest_ref "AT3G42430.1"; class_code "="; tss_id "TSS20117";
Chr3	Cufflinks	exon	14546388	14553611	.	+	.	gene_id "XLOC_016125"; transcript_id "TCONS_00032396"; exon_number "1"; gene_name "AT3G42431"; oId "AT3G42431.1"; nearest_ref "AT3G42431.1"; class_code "="; tss_id "TSS20118";
Chr3	Cufflinks	exon	14564581	14569779	.	+	.	gene_id "XLOC_016126"; transcript_id "TCONS_00032397"; exon_number "1"; gene_name "AT3G42434"; oId "AT3G42434.1"; nearest_ref "AT3G42434.1"; class_code "="; tss_id "TSS20119";
Chr3	Cufflinks	exon	14570230	14570460	.	+	.	gene_id "XLOC_016127"; transcript_id "TCONS_00032398"; exon_number "1"; gene_name "AT3G42436"; oId "AT3G42436.1"; nearest_ref "AT3G42436.1"; class_code "="; tss_id "TSS20120";
Chr3	Cufflinks	exon	14570580	14570650	.	+	.	gene_id "XLOC_016127"; transcript_id "TCONS_00032398"; exon_number "2"; gene_name "AT3G42436"; oId "AT3G42436.1"; nearest_ref "AT3G42436.1"; class_code "="; tss_id "TSS20120";
Chr3	Cufflinks	exon	14570720	14571625	.	+	.	gene_id "XLOC_016127"; transcript_id "TCONS_00032398"; exon_number "3"; gene_name "AT3G42436"; oId "AT3G42436.1"; nearest_ref "AT3G42436.1"; class_code "="; tss_id "TSS20120";
Chr3	Cufflinks	exon	14574279	14576753	.	+	.	gene_id "XLOC_016128"; transcript_id "TCONS_00032399"; exon_number "1"; gene_name "AT3G42438"; oId "AT3G42438.1"; nearest_ref "AT3G42438.1"; class_code "="; tss_id "TSS20121";
Chr3	Cufflinks	exon	14577331	14577468	.	+	.	gene_id "XLOC_016129"; transcript_id "TCONS_00032400"; exon_number "1"; gene_name "AT3G42440"; oId "AT3G42440.1"; nearest_ref "AT3G42440.1"; class_code "="; tss_id "TSS20122";
Chr3	Cufflinks	exon	14577552	14577824	.	+	.	gene_id "XLOC_016129"; transcript_id "TCONS_00032400"; exon_number "2"; gene_name "AT3G42440"; oId "AT3G42440.1"; nearest_ref "AT3G42440.1"; class_code "="; tss_id "TSS20122";
Chr3	Cufflinks	exon	14586114	14586242	.	+	.	gene_id "XLOC_016130"; transcript_id "TCONS_00032401"; exon_number "1"; gene_name "AT3G42450"; oId "AT3G42450.1"; nearest_ref "AT3G42450.1"; class_code "="; tss_id "TSS20123";
Chr3	Cufflinks	exon	14586320	14586469	.	+	.	gene_id "XLOC_016130"; transcript_id "TCONS_00032401"; exon_number "2"; gene_name "AT3G42450"; oId "AT3G42450.1"; nearest_ref "AT3G42450.1"; class_code "="; tss_id "TSS20123";
Chr3	Cufflinks	exon	14587900	14588382	.	+	.	gene_id "XLOC_016130"; transcript_id "TCONS_00032401"; exon_number "3"; gene_name "AT3G42450"; oId "AT3G42450.1"; nearest_ref "AT3G42450.1"; class_code "="; tss_id "TSS20123";
Chr3	Cufflinks	exon	14599197	14599612	.	+	.	gene_id "XLOC_016131"; transcript_id "TCONS_00032402"; exon_number "1"; gene_name "AT3G42466"; oId "AT3G42466.1"; nearest_ref "AT3G42466.1"; class_code "="; tss_id "TSS20124";
Chr3	Cufflinks	exon	14603845	14604217	.	+	.	gene_id "XLOC_016131"; transcript_id "TCONS_00032402"; exon_number "2"; gene_name "AT3G42466"; oId "AT3G42466.1"; nearest_ref "AT3G42466.1"; class_code "="; tss_id "TSS20124";
Chr3	Cufflinks	exon	14607118	14607221	.	+	.	gene_id "XLOC_016132"; transcript_id "TCONS_00032403"; exon_number "1"; gene_name "LCR47"; oId "AT3G42473.1"; nearest_ref "AT3G42473.1"; class_code "="; tss_id "TSS20125"; p_id "P15643";
Chr3	Cufflinks	exon	14607713	14607971	.	+	.	gene_id "XLOC_016132"; transcript_id "TCONS_00032403"; exon_number "2"; gene_name "LCR47"; oId "AT3G42473.1"; nearest_ref "AT3G42473.1"; class_code "="; tss_id "TSS20125"; p_id "P15643";
Chr3	Cufflinks	exon	14616954	14617834	.	+	.	gene_id "XLOC_016133"; transcript_id "TCONS_00032404"; exon_number "1"; gene_name "AT3G42472"; oId "AT3G42472.1"; nearest_ref "AT3G42472.1"; class_code "="; tss_id "TSS20126";
Chr3	Cufflinks	exon	14618794	14619274	.	+	.	gene_id "XLOC_016134"; transcript_id "TCONS_00032405"; exon_number "1"; gene_name "AT3G42474"; oId "AT3G42474.1"; nearest_ref "AT3G42474.1"; class_code "="; tss_id "TSS20127";
Chr3	Cufflinks	exon	14620897	14621554	.	+	.	gene_id "XLOC_016135"; transcript_id "TCONS_00032406"; exon_number "1"; gene_name "AT3G42476"; oId "AT3G42476.1"; nearest_ref "AT3G42476.1"; class_code "="; tss_id "TSS20128";
Chr3	Cufflinks	exon	14624308	14627037	.	+	.	gene_id "XLOC_016136"; transcript_id "TCONS_00032407"; exon_number "1"; gene_name "AT3G42478"; oId "AT3G42478.1"; nearest_ref "AT3G42478.1"; class_code "="; tss_id "TSS20129";
Chr3	Cufflinks	exon	14633957	14634010	.	+	.	gene_id "XLOC_016137"; transcript_id "TCONS_00032408"; exon_number "1"; gene_name "AT3G42520"; oId "AT3G42520.1"; nearest_ref "AT3G42520.1"; class_code "="; tss_id "TSS20130";
Chr3	Cufflinks	exon	14634097	14634483	.	+	.	gene_id "XLOC_016137"; transcript_id "TCONS_00032408"; exon_number "2"; gene_name "AT3G42520"; oId "AT3G42520.1"; nearest_ref "AT3G42520.1"; class_code "="; tss_id "TSS20130";
Chr3	Cufflinks	exon	14642479	14644281	.	+	.	gene_id "XLOC_016138"; transcript_id "TCONS_00032409"; exon_number "1"; gene_name "AT3G42535"; oId "AT3G42535.1"; nearest_ref "AT3G42535.1"; class_code "="; tss_id "TSS20131";
Chr3	Cufflinks	exon	14645107	14645192	.	+	.	gene_id "XLOC_016139"; transcript_id "TCONS_00032410"; exon_number "1"; gene_name "AT3G42540"; oId "AT3G42540.1"; nearest_ref "AT3G42540.1"; class_code "="; tss_id "TSS20132";
Chr3	Cufflinks	exon	14645236	14645358	.	+	.	gene_id "XLOC_016139"; transcript_id "TCONS_00032410"; exon_number "2"; gene_name "AT3G42540"; oId "AT3G42540.1"; nearest_ref "AT3G42540.1"; class_code "="; tss_id "TSS20132";
Chr3	Cufflinks	exon	14645520	14645644	.	+	.	gene_id "XLOC_016139"; transcript_id "TCONS_00032410"; exon_number "3"; gene_name "AT3G42540"; oId "AT3G42540.1"; nearest_ref "AT3G42540.1"; class_code "="; tss_id "TSS20132";
Chr3	Cufflinks	exon	14645722	14645801	.	+	.	gene_id "XLOC_016139"; transcript_id "TCONS_00032410"; exon_number "4"; gene_name "AT3G42540"; oId "AT3G42540.1"; nearest_ref "AT3G42540.1"; class_code "="; tss_id "TSS20132";
Chr3	Cufflinks	exon	14645951	14645997	.	+	.	gene_id "XLOC_016139"; transcript_id "TCONS_00032410"; exon_number "5"; gene_name "AT3G42540"; oId "AT3G42540.1"; nearest_ref "AT3G42540.1"; class_code "="; tss_id "TSS20132";
Chr3	Cufflinks	exon	14646076	14646132	.	+	.	gene_id "XLOC_016139"; transcript_id "TCONS_00032410"; exon_number "6"; gene_name "AT3G42540"; oId "AT3G42540.1"; nearest_ref "AT3G42540.1"; class_code "="; tss_id "TSS20132";
Chr3	Cufflinks	exon	14646334	14646442	.	+	.	gene_id "XLOC_016139"; transcript_id "TCONS_00032410"; exon_number "7"; gene_name "AT3G42540"; oId "AT3G42540.1"; nearest_ref "AT3G42540.1"; class_code "="; tss_id "TSS20132";
Chr3	Cufflinks	exon	14649989	14650234	.	+	.	gene_id "XLOC_016140"; transcript_id "TCONS_00032411"; exon_number "1"; gene_name "AT3G42542"; oId "AT3G42542.1"; nearest_ref "AT3G42542.1"; class_code "="; tss_id "TSS20133";
Chr3	Cufflinks	exon	14657060	14662717	.	+	.	gene_id "XLOC_016141"; transcript_id "TCONS_00032412"; exon_number "1"; gene_name "AT3G42545"; oId "AT3G42545.1"; nearest_ref "AT3G42545.1"; class_code "="; tss_id "TSS20134";
Chr3	Cufflinks	exon	14671479	14675564	.	+	.	gene_id "XLOC_016142"; transcript_id "TCONS_00032413"; exon_number "1"; gene_name "AT3G42553"; oId "AT3G42553.1"; nearest_ref "AT3G42553.1"; class_code "="; tss_id "TSS20135";
Chr3	Cufflinks	exon	14676967	14677308	.	+	.	gene_id "XLOC_016143"; transcript_id "TCONS_00032414"; exon_number "1"; gene_name "AT3G42556"; oId "AT3G42556.1"; nearest_ref "AT3G42556.1"; class_code "="; tss_id "TSS20136";
Chr3	Cufflinks	exon	14677796	14678149	.	+	.	gene_id "XLOC_016144"; transcript_id "TCONS_00032415"; exon_number "1"; gene_name "AT3G42557"; oId "AT3G42557.1"; nearest_ref "AT3G42557.1"; class_code "="; tss_id "TSS20137";
Chr3	Cufflinks	exon	14680265	14680414	.	+	.	gene_id "XLOC_016145"; transcript_id "TCONS_00032416"; exon_number "1"; gene_name "AT3G42560"; oId "AT3G42560.1"; nearest_ref "AT3G42560.1"; class_code "="; tss_id "TSS20138"; p_id "P15644";
Chr3	Cufflinks	exon	14680475	14680546	.	+	.	gene_id "XLOC_016145"; transcript_id "TCONS_00032416"; exon_number "2"; gene_name "AT3G42560"; oId "AT3G42560.1"; nearest_ref "AT3G42560.1"; class_code "="; tss_id "TSS20138"; p_id "P15644";
Chr3	Cufflinks	exon	14680686	14680760	.	+	.	gene_id "XLOC_016145"; transcript_id "TCONS_00032416"; exon_number "3"; gene_name "AT3G42560"; oId "AT3G42560.1"; nearest_ref "AT3G42560.1"; class_code "="; tss_id "TSS20138"; p_id "P15644";
Chr3	Cufflinks	exon	14689058	14689162	.	+	.	gene_id "XLOC_016146"; transcript_id "TCONS_00032417"; exon_number "1"; gene_name "AT3G42570"; oId "AT3G42570.1"; nearest_ref "AT3G42570.1"; class_code "="; tss_id "TSS20139"; p_id "P15645";
Chr3	Cufflinks	exon	14690000	14690347	.	+	.	gene_id "XLOC_016146"; transcript_id "TCONS_00032417"; exon_number "2"; gene_name "AT3G42570"; oId "AT3G42570.1"; nearest_ref "AT3G42570.1"; class_code "="; tss_id "TSS20139"; p_id "P15645";
Chr3	Cufflinks	exon	14690821	14690856	.	+	.	gene_id "XLOC_016147"; transcript_id "TCONS_00032418"; exon_number "1"; gene_name "AT3G42580"; oId "AT3G42580.1"; nearest_ref "AT3G42580.1"; class_code "="; tss_id "TSS20140";
Chr3	Cufflinks	exon	14691129	14691486	.	+	.	gene_id "XLOC_016147"; transcript_id "TCONS_00032418"; exon_number "2"; gene_name "AT3G42580"; oId "AT3G42580.1"; nearest_ref "AT3G42580.1"; class_code "="; tss_id "TSS20140";
Chr3	Cufflinks	exon	14691717	14692012	.	+	.	gene_id "XLOC_016147"; transcript_id "TCONS_00032418"; exon_number "3"; gene_name "AT3G42580"; oId "AT3G42580.1"; nearest_ref "AT3G42580.1"; class_code "="; tss_id "TSS20140";
Chr3	Cufflinks	exon	14692080	14692215	.	+	.	gene_id "XLOC_016147"; transcript_id "TCONS_00032418"; exon_number "4"; gene_name "AT3G42580"; oId "AT3G42580.1"; nearest_ref "AT3G42580.1"; class_code "="; tss_id "TSS20140";
Chr3	Cufflinks	exon	14692363	14692493	.	+	.	gene_id "XLOC_016147"; transcript_id "TCONS_00032418"; exon_number "5"; gene_name "AT3G42580"; oId "AT3G42580.1"; nearest_ref "AT3G42580.1"; class_code "="; tss_id "TSS20140";
Chr3	Cufflinks	exon	14692602	14692721	.	+	.	gene_id "XLOC_016147"; transcript_id "TCONS_00032418"; exon_number "6"; gene_name "AT3G42580"; oId "AT3G42580.1"; nearest_ref "AT3G42580.1"; class_code "="; tss_id "TSS20140";
Chr3	Cufflinks	exon	14692809	14692835	.	+	.	gene_id "XLOC_016147"; transcript_id "TCONS_00032418"; exon_number "7"; gene_name "AT3G42580"; oId "AT3G42580.1"; nearest_ref "AT3G42580.1"; class_code "="; tss_id "TSS20140";
Chr3	Cufflinks	exon	14692936	14693040	.	+	.	gene_id "XLOC_016147"; transcript_id "TCONS_00032418"; exon_number "8"; gene_name "AT3G42580"; oId "AT3G42580.1"; nearest_ref "AT3G42580.1"; class_code "="; tss_id "TSS20140";
Chr3	Cufflinks	exon	14693127	14693237	.	+	.	gene_id "XLOC_016147"; transcript_id "TCONS_00032418"; exon_number "9"; gene_name "AT3G42580"; oId "AT3G42580.1"; nearest_ref "AT3G42580.1"; class_code "="; tss_id "TSS20140";
Chr3	Cufflinks	exon	14693333	14693450	.	+	.	gene_id "XLOC_016147"; transcript_id "TCONS_00032418"; exon_number "10"; gene_name "AT3G42580"; oId "AT3G42580.1"; nearest_ref "AT3G42580.1"; class_code "="; tss_id "TSS20140";
Chr3	Cufflinks	exon	14693529	14693614	.	+	.	gene_id "XLOC_016147"; transcript_id "TCONS_00032418"; exon_number "11"; gene_name "AT3G42580"; oId "AT3G42580.1"; nearest_ref "AT3G42580.1"; class_code "="; tss_id "TSS20140";
Chr3	Cufflinks	exon	14693701	14693862	.	+	.	gene_id "XLOC_016147"; transcript_id "TCONS_00032418"; exon_number "12"; gene_name "AT3G42580"; oId "AT3G42580.1"; nearest_ref "AT3G42580.1"; class_code "="; tss_id "TSS20140";
Chr3	Cufflinks	exon	14693959	14694036	.	+	.	gene_id "XLOC_016147"; transcript_id "TCONS_00032418"; exon_number "13"; gene_name "AT3G42580"; oId "AT3G42580.1"; nearest_ref "AT3G42580.1"; class_code "="; tss_id "TSS20140";
Chr3	Cufflinks	exon	14694118	14694190	.	+	.	gene_id "XLOC_016147"; transcript_id "TCONS_00032418"; exon_number "14"; gene_name "AT3G42580"; oId "AT3G42580.1"; nearest_ref "AT3G42580.1"; class_code "="; tss_id "TSS20140";
Chr3	Cufflinks	exon	14694454	14694512	.	+	.	gene_id "XLOC_016147"; transcript_id "TCONS_00032418"; exon_number "15"; gene_name "AT3G42580"; oId "AT3G42580.1"; nearest_ref "AT3G42580.1"; class_code "="; tss_id "TSS20140";
Chr3	Cufflinks	exon	14694659	14694970	.	+	.	gene_id "XLOC_016147"; transcript_id "TCONS_00032418"; exon_number "16"; gene_name "AT3G42580"; oId "AT3G42580.1"; nearest_ref "AT3G42580.1"; class_code "="; tss_id "TSS20140";
Chr3	Cufflinks	exon	14695310	14695510	.	+	.	gene_id "XLOC_016147"; transcript_id "TCONS_00032418"; exon_number "17"; gene_name "AT3G42580"; oId "AT3G42580.1"; nearest_ref "AT3G42580.1"; class_code "="; tss_id "TSS20140";
Chr3	Cufflinks	exon	14695625	14695927	.	+	.	gene_id "XLOC_016147"; transcript_id "TCONS_00032418"; exon_number "18"; gene_name "AT3G42580"; oId "AT3G42580.1"; nearest_ref "AT3G42580.1"; class_code "="; tss_id "TSS20140";
Chr3	Cufflinks	exon	14696258	14696950	.	+	.	gene_id "XLOC_016148"; transcript_id "TCONS_00032419"; exon_number "1"; gene_name "AT3G42590"; oId "AT3G42590.1"; nearest_ref "AT3G42590.1"; class_code "="; tss_id "TSS20141";
Chr3	Cufflinks	exon	14697763	14698422	.	+	.	gene_id "XLOC_016149"; transcript_id "TCONS_00032420"; exon_number "1"; gene_name "AT3G42600"; oId "AT3G42600.1"; nearest_ref "AT3G42600.1"; class_code "="; tss_id "TSS20142";
Chr3	Cufflinks	exon	14699145	14699597	.	+	.	gene_id "XLOC_016150"; transcript_id "TCONS_00032421"; exon_number "1"; gene_name "AT3G42610"; oId "AT3G42610.1"; nearest_ref "AT3G42610.1"; class_code "="; tss_id "TSS20143";
Chr3	Cufflinks	exon	14699689	14699844	.	+	.	gene_id "XLOC_016150"; transcript_id "TCONS_00032421"; exon_number "2"; gene_name "AT3G42610"; oId "AT3G42610.1"; nearest_ref "AT3G42610.1"; class_code "="; tss_id "TSS20143";
Chr3	Cufflinks	exon	14701782	14703452	.	+	.	gene_id "XLOC_016151"; transcript_id "TCONS_00032422"; exon_number "1"; gene_name "AT3G42621"; oId "AT3G42621.1"; nearest_ref "AT3G42621.1"; class_code "="; tss_id "TSS20144";
Chr3	Cufflinks	exon	14712749	14714635	.	+	.	gene_id "XLOC_016152"; transcript_id "TCONS_00032423"; exon_number "1"; gene_name "AT3G42624"; oId "AT3G42624.1"; nearest_ref "AT3G42624.1"; class_code "="; tss_id "TSS20145";
Chr3	Cufflinks	exon	14722250	14722404	.	+	.	gene_id "XLOC_016153"; transcript_id "TCONS_00039609"; exon_number "1"; gene_name "AHA8"; oId "CUFF.3793.2"; nearest_ref "AT3G42640.1"; class_code "j"; tss_id "TSS20146";
Chr3	Cufflinks	exon	14722487	14724359	.	+	.	gene_id "XLOC_016153"; transcript_id "TCONS_00039609"; exon_number "2"; gene_name "AHA8"; oId "CUFF.3793.2"; nearest_ref "AT3G42640.1"; class_code "j"; tss_id "TSS20146";
Chr3	Cufflinks	exon	14724445	14724801	.	+	.	gene_id "XLOC_016153"; transcript_id "TCONS_00039609"; exon_number "3"; gene_name "AHA8"; oId "CUFF.3793.2"; nearest_ref "AT3G42640.1"; class_code "j"; tss_id "TSS20146";
Chr3	Cufflinks	exon	14724881	14725195	.	+	.	gene_id "XLOC_016153"; transcript_id "TCONS_00039609"; exon_number "4"; gene_name "AHA8"; oId "CUFF.3793.2"; nearest_ref "AT3G42640.1"; class_code "j"; tss_id "TSS20146";
Chr3	Cufflinks	exon	14725276	14725722	.	+	.	gene_id "XLOC_016153"; transcript_id "TCONS_00039609"; exon_number "5"; gene_name "AHA8"; oId "CUFF.3793.2"; nearest_ref "AT3G42640.1"; class_code "j"; tss_id "TSS20146";
Chr3	Cufflinks	exon	14725804	14725926	.	+	.	gene_id "XLOC_016153"; transcript_id "TCONS_00039609"; exon_number "6"; gene_name "AHA8"; oId "CUFF.3793.2"; nearest_ref "AT3G42640.1"; class_code "j"; tss_id "TSS20146";
Chr3	Cufflinks	exon	14726003	14726107	.	+	.	gene_id "XLOC_016153"; transcript_id "TCONS_00039609"; exon_number "7"; gene_name "AHA8"; oId "CUFF.3793.2"; nearest_ref "AT3G42640.1"; class_code "j"; tss_id "TSS20146";
Chr3	Cufflinks	exon	14726195	14726504	.	+	.	gene_id "XLOC_016153"; transcript_id "TCONS_00039609"; exon_number "8"; gene_name "AHA8"; oId "CUFF.3793.2"; nearest_ref "AT3G42640.1"; class_code "j"; tss_id "TSS20146";
Chr3	Cufflinks	exon	14726601	14727626	.	+	.	gene_id "XLOC_016153"; transcript_id "TCONS_00039609"; exon_number "9"; gene_name "AHA8"; oId "CUFF.3793.2"; nearest_ref "AT3G42640.1"; class_code "j"; tss_id "TSS20146";
Chr3	Cufflinks	exon	14727705	14727874	.	+	.	gene_id "XLOC_016153"; transcript_id "TCONS_00039609"; exon_number "10"; gene_name "AHA8"; oId "CUFF.3793.2"; nearest_ref "AT3G42640.1"; class_code "j"; tss_id "TSS20146";
Chr3	Cufflinks	exon	14727966	14728210	.	+	.	gene_id "XLOC_016153"; transcript_id "TCONS_00039609"; exon_number "11"; gene_name "AHA8"; oId "CUFF.3793.2"; nearest_ref "AT3G42640.1"; class_code "j"; tss_id "TSS20146";
Chr3	Cufflinks	exon	14722250	14724359	.	+	.	gene_id "XLOC_016153"; transcript_id "TCONS_00039610"; exon_number "1"; gene_name "AHA8"; oId "CUFF.3793.3"; nearest_ref "AT3G42640.1"; class_code "j"; tss_id "TSS20146";
Chr3	Cufflinks	exon	14724445	14724801	.	+	.	gene_id "XLOC_016153"; transcript_id "TCONS_00039610"; exon_number "2"; gene_name "AHA8"; oId "CUFF.3793.3"; nearest_ref "AT3G42640.1"; class_code "j"; tss_id "TSS20146";
Chr3	Cufflinks	exon	14724881	14725722	.	+	.	gene_id "XLOC_016153"; transcript_id "TCONS_00039610"; exon_number "3"; gene_name "AHA8"; oId "CUFF.3793.3"; nearest_ref "AT3G42640.1"; class_code "j"; tss_id "TSS20146";
Chr3	Cufflinks	exon	14725804	14725926	.	+	.	gene_id "XLOC_016153"; transcript_id "TCONS_00039610"; exon_number "4"; gene_name "AHA8"; oId "CUFF.3793.3"; nearest_ref "AT3G42640.1"; class_code "j"; tss_id "TSS20146";
Chr3	Cufflinks	exon	14726003	14726107	.	+	.	gene_id "XLOC_016153"; transcript_id "TCONS_00039610"; exon_number "5"; gene_name "AHA8"; oId "CUFF.3793.3"; nearest_ref "AT3G42640.1"; class_code "j"; tss_id "TSS20146";
Chr3	Cufflinks	exon	14726195	14727115	.	+	.	gene_id "XLOC_016153"; transcript_id "TCONS_00039610"; exon_number "6"; gene_name "AHA8"; oId "CUFF.3793.3"; nearest_ref "AT3G42640.1"; class_code "j"; tss_id "TSS20146";
Chr3	Cufflinks	exon	14727184	14727357	.	+	.	gene_id "XLOC_016153"; transcript_id "TCONS_00039610"; exon_number "7"; gene_name "AHA8"; oId "CUFF.3793.3"; nearest_ref "AT3G42640.1"; class_code "j"; tss_id "TSS20146";
Chr3	Cufflinks	exon	14727444	14727626	.	+	.	gene_id "XLOC_016153"; transcript_id "TCONS_00039610"; exon_number "8"; gene_name "AHA8"; oId "CUFF.3793.3"; nearest_ref "AT3G42640.1"; class_code "j"; tss_id "TSS20146";
Chr3	Cufflinks	exon	14727705	14727874	.	+	.	gene_id "XLOC_016153"; transcript_id "TCONS_00039610"; exon_number "9"; gene_name "AHA8"; oId "CUFF.3793.3"; nearest_ref "AT3G42640.1"; class_code "j"; tss_id "TSS20146";
Chr3	Cufflinks	exon	14727966	14728210	.	+	.	gene_id "XLOC_016153"; transcript_id "TCONS_00039610"; exon_number "10"; gene_name "AHA8"; oId "CUFF.3793.3"; nearest_ref "AT3G42640.1"; class_code "j"; tss_id "TSS20146";
Chr3	Cufflinks	exon	14722250	14722403	.	+	.	gene_id "XLOC_016153"; transcript_id "TCONS_00032425"; exon_number "1"; gene_name "AHA8"; oId "CUFF.1373.3"; nearest_ref "AT3G42640.1"; class_code "j"; tss_id "TSS20146";
Chr3	Cufflinks	exon	14722478	14724359	.	+	.	gene_id "XLOC_016153"; transcript_id "TCONS_00032425"; exon_number "2"; gene_name "AHA8"; oId "CUFF.1373.3"; nearest_ref "AT3G42640.1"; class_code "j"; tss_id "TSS20146";
Chr3	Cufflinks	exon	14724445	14724801	.	+	.	gene_id "XLOC_016153"; transcript_id "TCONS_00032425"; exon_number "3"; gene_name "AHA8"; oId "CUFF.1373.3"; nearest_ref "AT3G42640.1"; class_code "j"; tss_id "TSS20146";
Chr3	Cufflinks	exon	14724881	14725195	.	+	.	gene_id "XLOC_016153"; transcript_id "TCONS_00032425"; exon_number "4"; gene_name "AHA8"; oId "CUFF.1373.3"; nearest_ref "AT3G42640.1"; class_code "j"; tss_id "TSS20146";
Chr3	Cufflinks	exon	14725276	14725722	.	+	.	gene_id "XLOC_016153"; transcript_id "TCONS_00032425"; exon_number "5"; gene_name "AHA8"; oId "CUFF.1373.3"; nearest_ref "AT3G42640.1"; class_code "j"; tss_id "TSS20146";
Chr3	Cufflinks	exon	14725804	14725926	.	+	.	gene_id "XLOC_016153"; transcript_id "TCONS_00032425"; exon_number "6"; gene_name "AHA8"; oId "CUFF.1373.3"; nearest_ref "AT3G42640.1"; class_code "j"; tss_id "TSS20146";
Chr3	Cufflinks	exon	14726003	14726107	.	+	.	gene_id "XLOC_016153"; transcript_id "TCONS_00032425"; exon_number "7"; gene_name "AHA8"; oId "CUFF.1373.3"; nearest_ref "AT3G42640.1"; class_code "j"; tss_id "TSS20146";
Chr3	Cufflinks	exon	14726195	14726504	.	+	.	gene_id "XLOC_016153"; transcript_id "TCONS_00032425"; exon_number "8"; gene_name "AHA8"; oId "CUFF.1373.3"; nearest_ref "AT3G42640.1"; class_code "j"; tss_id "TSS20146";
Chr3	Cufflinks	exon	14726601	14727115	.	+	.	gene_id "XLOC_016153"; transcript_id "TCONS_00032425"; exon_number "9"; gene_name "AHA8"; oId "CUFF.1373.3"; nearest_ref "AT3G42640.1"; class_code "j"; tss_id "TSS20146";
Chr3	Cufflinks	exon	14727184	14727357	.	+	.	gene_id "XLOC_016153"; transcript_id "TCONS_00032425"; exon_number "10"; gene_name "AHA8"; oId "CUFF.1373.3"; nearest_ref "AT3G42640.1"; class_code "j"; tss_id "TSS20146";
Chr3	Cufflinks	exon	14727444	14727626	.	+	.	gene_id "XLOC_016153"; transcript_id "TCONS_00032425"; exon_number "11"; gene_name "AHA8"; oId "CUFF.1373.3"; nearest_ref "AT3G42640.1"; class_code "j"; tss_id "TSS20146";
Chr3	Cufflinks	exon	14727705	14727874	.	+	.	gene_id "XLOC_016153"; transcript_id "TCONS_00032425"; exon_number "12"; gene_name "AHA8"; oId "CUFF.1373.3"; nearest_ref "AT3G42640.1"; class_code "j"; tss_id "TSS20146";
Chr3	Cufflinks	exon	14727966	14728210	.	+	.	gene_id "XLOC_016153"; transcript_id "TCONS_00032425"; exon_number "13"; gene_name "AHA8"; oId "CUFF.1373.3"; nearest_ref "AT3G42640.1"; class_code "j"; tss_id "TSS20146";
Chr3	Cufflinks	exon	14722250	14724801	.	+	.	gene_id "XLOC_016153"; transcript_id "TCONS_00032424"; exon_number "1"; gene_name "AHA8"; oId "CUFF.1373.2"; nearest_ref "AT3G42640.1"; class_code "j"; tss_id "TSS20146";
Chr3	Cufflinks	exon	14724881	14725195	.	+	.	gene_id "XLOC_016153"; transcript_id "TCONS_00032424"; exon_number "2"; gene_name "AHA8"; oId "CUFF.1373.2"; nearest_ref "AT3G42640.1"; class_code "j"; tss_id "TSS20146";
Chr3	Cufflinks	exon	14725276	14725722	.	+	.	gene_id "XLOC_016153"; transcript_id "TCONS_00032424"; exon_number "3"; gene_name "AHA8"; oId "CUFF.1373.2"; nearest_ref "AT3G42640.1"; class_code "j"; tss_id "TSS20146";
Chr3	Cufflinks	exon	14725804	14725926	.	+	.	gene_id "XLOC_016153"; transcript_id "TCONS_00032424"; exon_number "4"; gene_name "AHA8"; oId "CUFF.1373.2"; nearest_ref "AT3G42640.1"; class_code "j"; tss_id "TSS20146";
Chr3	Cufflinks	exon	14726003	14726107	.	+	.	gene_id "XLOC_016153"; transcript_id "TCONS_00032424"; exon_number "5"; gene_name "AHA8"; oId "CUFF.1373.2"; nearest_ref "AT3G42640.1"; class_code "j"; tss_id "TSS20146";
Chr3	Cufflinks	exon	14726195	14726504	.	+	.	gene_id "XLOC_016153"; transcript_id "TCONS_00032424"; exon_number "6"; gene_name "AHA8"; oId "CUFF.1373.2"; nearest_ref "AT3G42640.1"; class_code "j"; tss_id "TSS20146";
Chr3	Cufflinks	exon	14726601	14727115	.	+	.	gene_id "XLOC_016153"; transcript_id "TCONS_00032424"; exon_number "7"; gene_name "AHA8"; oId "CUFF.1373.2"; nearest_ref "AT3G42640.1"; class_code "j"; tss_id "TSS20146";
Chr3	Cufflinks	exon	14727184	14727357	.	+	.	gene_id "XLOC_016153"; transcript_id "TCONS_00032424"; exon_number "8"; gene_name "AHA8"; oId "CUFF.1373.2"; nearest_ref "AT3G42640.1"; class_code "j"; tss_id "TSS20146";
Chr3	Cufflinks	exon	14727444	14727626	.	+	.	gene_id "XLOC_016153"; transcript_id "TCONS_00032424"; exon_number "9"; gene_name "AHA8"; oId "CUFF.1373.2"; nearest_ref "AT3G42640.1"; class_code "j"; tss_id "TSS20146";
Chr3	Cufflinks	exon	14727705	14727874	.	+	.	gene_id "XLOC_016153"; transcript_id "TCONS_00032424"; exon_number "10"; gene_name "AHA8"; oId "CUFF.1373.2"; nearest_ref "AT3G42640.1"; class_code "j"; tss_id "TSS20146";
Chr3	Cufflinks	exon	14727966	14728210	.	+	.	gene_id "XLOC_016153"; transcript_id "TCONS_00032424"; exon_number "11"; gene_name "AHA8"; oId "CUFF.1373.2"; nearest_ref "AT3G42640.1"; class_code "j"; tss_id "TSS20146";
Chr3	Cufflinks	exon	14722250	14724359	.	+	.	gene_id "XLOC_016153"; transcript_id "TCONS_00041973"; exon_number "1"; gene_name "AHA8"; oId "CUFF.3995.1"; nearest_ref "AT3G42640.1"; class_code "j"; tss_id "TSS20146";
Chr3	Cufflinks	exon	14724445	14724801	.	+	.	gene_id "XLOC_016153"; transcript_id "TCONS_00041973"; exon_number "2"; gene_name "AHA8"; oId "CUFF.3995.1"; nearest_ref "AT3G42640.1"; class_code "j"; tss_id "TSS20146";
Chr3	Cufflinks	exon	14724881	14725195	.	+	.	gene_id "XLOC_016153"; transcript_id "TCONS_00041973"; exon_number "3"; gene_name "AHA8"; oId "CUFF.3995.1"; nearest_ref "AT3G42640.1"; class_code "j"; tss_id "TSS20146";
Chr3	Cufflinks	exon	14725276	14726107	.	+	.	gene_id "XLOC_016153"; transcript_id "TCONS_00041973"; exon_number "4"; gene_name "AHA8"; oId "CUFF.3995.1"; nearest_ref "AT3G42640.1"; class_code "j"; tss_id "TSS20146";
Chr3	Cufflinks	exon	14726195	14726504	.	+	.	gene_id "XLOC_016153"; transcript_id "TCONS_00041973"; exon_number "5"; gene_name "AHA8"; oId "CUFF.3995.1"; nearest_ref "AT3G42640.1"; class_code "j"; tss_id "TSS20146";
Chr3	Cufflinks	exon	14726601	14727626	.	+	.	gene_id "XLOC_016153"; transcript_id "TCONS_00041973"; exon_number "6"; gene_name "AHA8"; oId "CUFF.3995.1"; nearest_ref "AT3G42640.1"; class_code "j"; tss_id "TSS20146";
Chr3	Cufflinks	exon	14727705	14727874	.	+	.	gene_id "XLOC_016153"; transcript_id "TCONS_00041973"; exon_number "7"; gene_name "AHA8"; oId "CUFF.3995.1"; nearest_ref "AT3G42640.1"; class_code "j"; tss_id "TSS20146";
Chr3	Cufflinks	exon	14727966	14728231	.	+	.	gene_id "XLOC_016153"; transcript_id "TCONS_00041973"; exon_number "8"; gene_name "AHA8"; oId "CUFF.3995.1"; nearest_ref "AT3G42640.1"; class_code "j"; tss_id "TSS20146";
Chr3	Cufflinks	exon	14724149	14724359	.	+	.	gene_id "XLOC_016153"; transcript_id "TCONS_00043222"; exon_number "1"; gene_name "AHA8"; oId "CUFF.3429.1"; nearest_ref "AT3G42640.1"; class_code "j"; tss_id "TSS20147";
Chr3	Cufflinks	exon	14724445	14724801	.	+	.	gene_id "XLOC_016153"; transcript_id "TCONS_00043222"; exon_number "2"; gene_name "AHA8"; oId "CUFF.3429.1"; nearest_ref "AT3G42640.1"; class_code "j"; tss_id "TSS20147";
Chr3	Cufflinks	exon	14724881	14725722	.	+	.	gene_id "XLOC_016153"; transcript_id "TCONS_00043222"; exon_number "3"; gene_name "AHA8"; oId "CUFF.3429.1"; nearest_ref "AT3G42640.1"; class_code "j"; tss_id "TSS20147";
Chr3	Cufflinks	exon	14725804	14726107	.	+	.	gene_id "XLOC_016153"; transcript_id "TCONS_00043222"; exon_number "4"; gene_name "AHA8"; oId "CUFF.3429.1"; nearest_ref "AT3G42640.1"; class_code "j"; tss_id "TSS20147";
Chr3	Cufflinks	exon	14726195	14726504	.	+	.	gene_id "XLOC_016153"; transcript_id "TCONS_00043222"; exon_number "5"; gene_name "AHA8"; oId "CUFF.3429.1"; nearest_ref "AT3G42640.1"; class_code "j"; tss_id "TSS20147";
Chr3	Cufflinks	exon	14726601	14727115	.	+	.	gene_id "XLOC_016153"; transcript_id "TCONS_00043222"; exon_number "6"; gene_name "AHA8"; oId "CUFF.3429.1"; nearest_ref "AT3G42640.1"; class_code "j"; tss_id "TSS20147";
Chr3	Cufflinks	exon	14727184	14727357	.	+	.	gene_id "XLOC_016153"; transcript_id "TCONS_00043222"; exon_number "7"; gene_name "AHA8"; oId "CUFF.3429.1"; nearest_ref "AT3G42640.1"; class_code "j"; tss_id "TSS20147";
Chr3	Cufflinks	exon	14727444	14727626	.	+	.	gene_id "XLOC_016153"; transcript_id "TCONS_00043222"; exon_number "8"; gene_name "AHA8"; oId "CUFF.3429.1"; nearest_ref "AT3G42640.1"; class_code "j"; tss_id "TSS20147";
Chr3	Cufflinks	exon	14727705	14727874	.	+	.	gene_id "XLOC_016153"; transcript_id "TCONS_00043222"; exon_number "9"; gene_name "AHA8"; oId "CUFF.3429.1"; nearest_ref "AT3G42640.1"; class_code "j"; tss_id "TSS20147";
Chr3	Cufflinks	exon	14727966	14728299	.	+	.	gene_id "XLOC_016153"; transcript_id "TCONS_00043222"; exon_number "10"; gene_name "AHA8"; oId "CUFF.3429.1"; nearest_ref "AT3G42640.1"; class_code "j"; tss_id "TSS20147";
Chr3	Cufflinks	exon	14725218	14725722	.	+	.	gene_id "XLOC_016153"; transcript_id "TCONS_00032426"; exon_number "1"; gene_name "AHA8"; oId "CUFF.1373.5"; nearest_ref "AT3G42640.1"; class_code "j"; tss_id "TSS20149";
Chr3	Cufflinks	exon	14725804	14725926	.	+	.	gene_id "XLOC_016153"; transcript_id "TCONS_00032426"; exon_number "2"; gene_name "AHA8"; oId "CUFF.1373.5"; nearest_ref "AT3G42640.1"; class_code "j"; tss_id "TSS20149";
Chr3	Cufflinks	exon	14726003	14726107	.	+	.	gene_id "XLOC_016153"; transcript_id "TCONS_00032426"; exon_number "3"; gene_name "AHA8"; oId "CUFF.1373.5"; nearest_ref "AT3G42640.1"; class_code "j"; tss_id "TSS20149";
Chr3	Cufflinks	exon	14726195	14726504	.	+	.	gene_id "XLOC_016153"; transcript_id "TCONS_00032426"; exon_number "4"; gene_name "AHA8"; oId "CUFF.1373.5"; nearest_ref "AT3G42640.1"; class_code "j"; tss_id "TSS20149";
Chr3	Cufflinks	exon	14726601	14727115	.	+	.	gene_id "XLOC_016153"; transcript_id "TCONS_00032426"; exon_number "5"; gene_name "AHA8"; oId "CUFF.1373.5"; nearest_ref "AT3G42640.1"; class_code "j"; tss_id "TSS20149";
Chr3	Cufflinks	exon	14727184	14727626	.	+	.	gene_id "XLOC_016153"; transcript_id "TCONS_00032426"; exon_number "6"; gene_name "AHA8"; oId "CUFF.1373.5"; nearest_ref "AT3G42640.1"; class_code "j"; tss_id "TSS20149";
Chr3	Cufflinks	exon	14727705	14727874	.	+	.	gene_id "XLOC_016153"; transcript_id "TCONS_00032426"; exon_number "7"; gene_name "AHA8"; oId "CUFF.1373.5"; nearest_ref "AT3G42640.1"; class_code "j"; tss_id "TSS20149";
Chr3	Cufflinks	exon	14727966	14728210	.	+	.	gene_id "XLOC_016153"; transcript_id "TCONS_00032426"; exon_number "8"; gene_name "AHA8"; oId "CUFF.1373.5"; nearest_ref "AT3G42640.1"; class_code "j"; tss_id "TSS20149";
Chr3	Cufflinks	exon	14746448	14747209	.	+	.	gene_id "XLOC_016154"; transcript_id "TCONS_00032427"; exon_number "1"; gene_name "AT3G42656"; oId "AT3G42656.1"; nearest_ref "AT3G42656.1"; class_code "="; tss_id "TSS20150";
Chr3	Cufflinks	exon	14751195	14751556	.	+	.	gene_id "XLOC_016155"; transcript_id "TCONS_00043223"; exon_number "1"; gene_name "AT3G42660"; oId "CUFF.3430.1"; nearest_ref "AT3G42660.1"; class_code "j"; tss_id "TSS20151";
Chr3	Cufflinks	exon	14751640	14752766	.	+	.	gene_id "XLOC_016155"; transcript_id "TCONS_00043223"; exon_number "2"; gene_name "AT3G42660"; oId "CUFF.3430.1"; nearest_ref "AT3G42660.1"; class_code "j"; tss_id "TSS20151";
Chr3	Cufflinks	exon	14752901	14753285	.	+	.	gene_id "XLOC_016155"; transcript_id "TCONS_00043223"; exon_number "3"; gene_name "AT3G42660"; oId "CUFF.3430.1"; nearest_ref "AT3G42660.1"; class_code "j"; tss_id "TSS20151";
Chr3	Cufflinks	exon	14753597	14753701	.	+	.	gene_id "XLOC_016155"; transcript_id "TCONS_00043223"; exon_number "4"; gene_name "AT3G42660"; oId "CUFF.3430.1"; nearest_ref "AT3G42660.1"; class_code "j"; tss_id "TSS20151";
Chr3	Cufflinks	exon	14753912	14754046	.	+	.	gene_id "XLOC_016155"; transcript_id "TCONS_00043223"; exon_number "5"; gene_name "AT3G42660"; oId "CUFF.3430.1"; nearest_ref "AT3G42660.1"; class_code "j"; tss_id "TSS20151";
Chr3	Cufflinks	exon	14754139	14754194	.	+	.	gene_id "XLOC_016155"; transcript_id "TCONS_00043223"; exon_number "6"; gene_name "AT3G42660"; oId "CUFF.3430.1"; nearest_ref "AT3G42660.1"; class_code "j"; tss_id "TSS20151";
Chr3	Cufflinks	exon	14754287	14754391	.	+	.	gene_id "XLOC_016155"; transcript_id "TCONS_00043223"; exon_number "7"; gene_name "AT3G42660"; oId "CUFF.3430.1"; nearest_ref "AT3G42660.1"; class_code "j"; tss_id "TSS20151";
Chr3	Cufflinks	exon	14754473	14754589	.	+	.	gene_id "XLOC_016155"; transcript_id "TCONS_00043223"; exon_number "8"; gene_name "AT3G42660"; oId "CUFF.3430.1"; nearest_ref "AT3G42660.1"; class_code "j"; tss_id "TSS20151";
Chr3	Cufflinks	exon	14754856	14754984	.	+	.	gene_id "XLOC_016155"; transcript_id "TCONS_00043223"; exon_number "9"; gene_name "AT3G42660"; oId "CUFF.3430.1"; nearest_ref "AT3G42660.1"; class_code "j"; tss_id "TSS20151";
Chr3	Cufflinks	exon	14755082	14755212	.	+	.	gene_id "XLOC_016155"; transcript_id "TCONS_00043223"; exon_number "10"; gene_name "AT3G42660"; oId "CUFF.3430.1"; nearest_ref "AT3G42660.1"; class_code "j"; tss_id "TSS20151";
Chr3	Cufflinks	exon	14755309	14755909	.	+	.	gene_id "XLOC_016155"; transcript_id "TCONS_00043223"; exon_number "11"; gene_name "AT3G42660"; oId "CUFF.3430.1"; nearest_ref "AT3G42660.1"; class_code "j"; tss_id "TSS20151";
Chr3	Cufflinks	exon	14751249	14751556	.	+	.	gene_id "XLOC_016155"; transcript_id "TCONS_00041974"; exon_number "1"; gene_name "AT3G42660"; oId "CUFF.3997.1"; nearest_ref "AT3G42660.1"; class_code "j"; tss_id "TSS20151";
Chr3	Cufflinks	exon	14751640	14752766	.	+	.	gene_id "XLOC_016155"; transcript_id "TCONS_00041974"; exon_number "2"; gene_name "AT3G42660"; oId "CUFF.3997.1"; nearest_ref "AT3G42660.1"; class_code "j"; tss_id "TSS20151";
Chr3	Cufflinks	exon	14752901	14753077	.	+	.	gene_id "XLOC_016155"; transcript_id "TCONS_00041974"; exon_number "3"; gene_name "AT3G42660"; oId "CUFF.3997.1"; nearest_ref "AT3G42660.1"; class_code "j"; tss_id "TSS20151";
Chr3	Cufflinks	exon	14753172	14753212	.	+	.	gene_id "XLOC_016155"; transcript_id "TCONS_00041974"; exon_number "4"; gene_name "AT3G42660"; oId "CUFF.3997.1"; nearest_ref "AT3G42660.1"; class_code "j"; tss_id "TSS20151";
Chr3	Cufflinks	exon	14753664	14753701	.	+	.	gene_id "XLOC_016155"; transcript_id "TCONS_00041974"; exon_number "5"; gene_name "AT3G42660"; oId "CUFF.3997.1"; nearest_ref "AT3G42660.1"; class_code "j"; tss_id "TSS20151";
Chr3	Cufflinks	exon	14753912	14754046	.	+	.	gene_id "XLOC_016155"; transcript_id "TCONS_00041974"; exon_number "6"; gene_name "AT3G42660"; oId "CUFF.3997.1"; nearest_ref "AT3G42660.1"; class_code "j"; tss_id "TSS20151";
Chr3	Cufflinks	exon	14754139	14754194	.	+	.	gene_id "XLOC_016155"; transcript_id "TCONS_00041974"; exon_number "7"; gene_name "AT3G42660"; oId "CUFF.3997.1"; nearest_ref "AT3G42660.1"; class_code "j"; tss_id "TSS20151";
Chr3	Cufflinks	exon	14754289	14754393	.	+	.	gene_id "XLOC_016155"; transcript_id "TCONS_00041974"; exon_number "8"; gene_name "AT3G42660"; oId "CUFF.3997.1"; nearest_ref "AT3G42660.1"; class_code "j"; tss_id "TSS20151";
Chr3	Cufflinks	exon	14754473	14754589	.	+	.	gene_id "XLOC_016155"; transcript_id "TCONS_00041974"; exon_number "9"; gene_name "AT3G42660"; oId "CUFF.3997.1"; nearest_ref "AT3G42660.1"; class_code "j"; tss_id "TSS20151";
Chr3	Cufflinks	exon	14754858	14754984	.	+	.	gene_id "XLOC_016155"; transcript_id "TCONS_00041974"; exon_number "10"; gene_name "AT3G42660"; oId "CUFF.3997.1"; nearest_ref "AT3G42660.1"; class_code "j"; tss_id "TSS20151";
Chr3	Cufflinks	exon	14755082	14755212	.	+	.	gene_id "XLOC_016155"; transcript_id "TCONS_00041974"; exon_number "11"; gene_name "AT3G42660"; oId "CUFF.3997.1"; nearest_ref "AT3G42660.1"; class_code "j"; tss_id "TSS20151";
Chr3	Cufflinks	exon	14755309	14755865	.	+	.	gene_id "XLOC_016155"; transcript_id "TCONS_00041974"; exon_number "12"; gene_name "AT3G42660"; oId "CUFF.3997.1"; nearest_ref "AT3G42660.1"; class_code "j"; tss_id "TSS20151";
Chr3	Cufflinks	exon	14751253	14751556	.	+	.	gene_id "XLOC_016155"; transcript_id "TCONS_00039612"; exon_number "1"; gene_name "AT3G42660"; oId "CUFF.3794.1"; nearest_ref "AT3G42660.1"; class_code "j"; tss_id "TSS20151";
Chr3	Cufflinks	exon	14751640	14752766	.	+	.	gene_id "XLOC_016155"; transcript_id "TCONS_00039612"; exon_number "2"; gene_name "AT3G42660"; oId "CUFF.3794.1"; nearest_ref "AT3G42660.1"; class_code "j"; tss_id "TSS20151";
Chr3	Cufflinks	exon	14752901	14753077	.	+	.	gene_id "XLOC_016155"; transcript_id "TCONS_00039612"; exon_number "3"; gene_name "AT3G42660"; oId "CUFF.3794.1"; nearest_ref "AT3G42660.1"; class_code "j"; tss_id "TSS20151";
Chr3	Cufflinks	exon	14753172	14753285	.	+	.	gene_id "XLOC_016155"; transcript_id "TCONS_00039612"; exon_number "4"; gene_name "AT3G42660"; oId "CUFF.3794.1"; nearest_ref "AT3G42660.1"; class_code "j"; tss_id "TSS20151";
Chr3	Cufflinks	exon	14753596	14753702	.	+	.	gene_id "XLOC_016155"; transcript_id "TCONS_00039612"; exon_number "5"; gene_name "AT3G42660"; oId "CUFF.3794.1"; nearest_ref "AT3G42660.1"; class_code "j"; tss_id "TSS20151";
Chr3	Cufflinks	exon	14753912	14754046	.	+	.	gene_id "XLOC_016155"; transcript_id "TCONS_00039612"; exon_number "6"; gene_name "AT3G42660"; oId "CUFF.3794.1"; nearest_ref "AT3G42660.1"; class_code "j"; tss_id "TSS20151";
Chr3	Cufflinks	exon	14754139	14754194	.	+	.	gene_id "XLOC_016155"; transcript_id "TCONS_00039612"; exon_number "7"; gene_name "AT3G42660"; oId "CUFF.3794.1"; nearest_ref "AT3G42660.1"; class_code "j"; tss_id "TSS20151";
Chr3	Cufflinks	exon	14754289	14754391	.	+	.	gene_id "XLOC_016155"; transcript_id "TCONS_00039612"; exon_number "8"; gene_name "AT3G42660"; oId "CUFF.3794.1"; nearest_ref "AT3G42660.1"; class_code "j"; tss_id "TSS20151";
Chr3	Cufflinks	exon	14754473	14754589	.	+	.	gene_id "XLOC_016155"; transcript_id "TCONS_00039612"; exon_number "9"; gene_name "AT3G42660"; oId "CUFF.3794.1"; nearest_ref "AT3G42660.1"; class_code "j"; tss_id "TSS20151";
Chr3	Cufflinks	exon	14754858	14754984	.	+	.	gene_id "XLOC_016155"; transcript_id "TCONS_00039612"; exon_number "10"; gene_name "AT3G42660"; oId "CUFF.3794.1"; nearest_ref "AT3G42660.1"; class_code "j"; tss_id "TSS20151";
Chr3	Cufflinks	exon	14755082	14755212	.	+	.	gene_id "XLOC_016155"; transcript_id "TCONS_00039612"; exon_number "11"; gene_name "AT3G42660"; oId "CUFF.3794.1"; nearest_ref "AT3G42660.1"; class_code "j"; tss_id "TSS20151";
Chr3	Cufflinks	exon	14755314	14755843	.	+	.	gene_id "XLOC_016155"; transcript_id "TCONS_00039612"; exon_number "12"; gene_name "AT3G42660"; oId "CUFF.3794.1"; nearest_ref "AT3G42660.1"; class_code "j"; tss_id "TSS20151";
Chr3	Cufflinks	exon	14751259	14751556	.	+	.	gene_id "XLOC_016155"; transcript_id "TCONS_00032428"; exon_number "1"; gene_name "AT3G42660"; oId "CUFF.1377.1"; nearest_ref "AT3G42660.1"; class_code "j"; tss_id "TSS20151";
Chr3	Cufflinks	exon	14751640	14752766	.	+	.	gene_id "XLOC_016155"; transcript_id "TCONS_00032428"; exon_number "2"; gene_name "AT3G42660"; oId "CUFF.1377.1"; nearest_ref "AT3G42660.1"; class_code "j"; tss_id "TSS20151";
Chr3	Cufflinks	exon	14752901	14753077	.	+	.	gene_id "XLOC_016155"; transcript_id "TCONS_00032428"; exon_number "3"; gene_name "AT3G42660"; oId "CUFF.1377.1"; nearest_ref "AT3G42660.1"; class_code "j"; tss_id "TSS20151";
Chr3	Cufflinks	exon	14753172	14753285	.	+	.	gene_id "XLOC_016155"; transcript_id "TCONS_00032428"; exon_number "4"; gene_name "AT3G42660"; oId "CUFF.1377.1"; nearest_ref "AT3G42660.1"; class_code "j"; tss_id "TSS20151";
Chr3	Cufflinks	exon	14753597	14753701	.	+	.	gene_id "XLOC_016155"; transcript_id "TCONS_00032428"; exon_number "5"; gene_name "AT3G42660"; oId "CUFF.1377.1"; nearest_ref "AT3G42660.1"; class_code "j"; tss_id "TSS20151";
Chr3	Cufflinks	exon	14753912	14754046	.	+	.	gene_id "XLOC_016155"; transcript_id "TCONS_00032428"; exon_number "6"; gene_name "AT3G42660"; oId "CUFF.1377.1"; nearest_ref "AT3G42660.1"; class_code "j"; tss_id "TSS20151";
Chr3	Cufflinks	exon	14754139	14754194	.	+	.	gene_id "XLOC_016155"; transcript_id "TCONS_00032428"; exon_number "7"; gene_name "AT3G42660"; oId "CUFF.1377.1"; nearest_ref "AT3G42660.1"; class_code "j"; tss_id "TSS20151";
Chr3	Cufflinks	exon	14754289	14754391	.	+	.	gene_id "XLOC_016155"; transcript_id "TCONS_00032428"; exon_number "8"; gene_name "AT3G42660"; oId "CUFF.1377.1"; nearest_ref "AT3G42660.1"; class_code "j"; tss_id "TSS20151";
Chr3	Cufflinks	exon	14754473	14754589	.	+	.	gene_id "XLOC_016155"; transcript_id "TCONS_00032428"; exon_number "9"; gene_name "AT3G42660"; oId "CUFF.1377.1"; nearest_ref "AT3G42660.1"; class_code "j"; tss_id "TSS20151";
Chr3	Cufflinks	exon	14754856	14754984	.	+	.	gene_id "XLOC_016155"; transcript_id "TCONS_00032428"; exon_number "10"; gene_name "AT3G42660"; oId "CUFF.1377.1"; nearest_ref "AT3G42660.1"; class_code "j"; tss_id "TSS20151";
Chr3	Cufflinks	exon	14755082	14755212	.	+	.	gene_id "XLOC_016155"; transcript_id "TCONS_00032428"; exon_number "11"; gene_name "AT3G42660"; oId "CUFF.1377.1"; nearest_ref "AT3G42660.1"; class_code "j"; tss_id "TSS20151";
Chr3	Cufflinks	exon	14755309	14755785	.	+	.	gene_id "XLOC_016155"; transcript_id "TCONS_00032428"; exon_number "12"; gene_name "AT3G42660"; oId "CUFF.1377.1"; nearest_ref "AT3G42660.1"; class_code "j"; tss_id "TSS20151";
Chr3	Cufflinks	exon	14751280	14751556	.	+	.	gene_id "XLOC_016155"; transcript_id "TCONS_00032429"; exon_number "1"; gene_name "AT3G42660"; oId "AT3G42660.1"; nearest_ref "AT3G42660.1"; class_code "="; tss_id "TSS20151"; p_id "P15648";
Chr3	Cufflinks	exon	14751640	14752766	.	+	.	gene_id "XLOC_016155"; transcript_id "TCONS_00032429"; exon_number "2"; gene_name "AT3G42660"; oId "AT3G42660.1"; nearest_ref "AT3G42660.1"; class_code "="; tss_id "TSS20151"; p_id "P15648";
Chr3	Cufflinks	exon	14752901	14753077	.	+	.	gene_id "XLOC_016155"; transcript_id "TCONS_00032429"; exon_number "3"; gene_name "AT3G42660"; oId "AT3G42660.1"; nearest_ref "AT3G42660.1"; class_code "="; tss_id "TSS20151"; p_id "P15648";
Chr3	Cufflinks	exon	14753172	14753285	.	+	.	gene_id "XLOC_016155"; transcript_id "TCONS_00032429"; exon_number "4"; gene_name "AT3G42660"; oId "AT3G42660.1"; nearest_ref "AT3G42660.1"; class_code "="; tss_id "TSS20151"; p_id "P15648";
Chr3	Cufflinks	exon	14753597	14753701	.	+	.	gene_id "XLOC_016155"; transcript_id "TCONS_00032429"; exon_number "5"; gene_name "AT3G42660"; oId "AT3G42660.1"; nearest_ref "AT3G42660.1"; class_code "="; tss_id "TSS20151"; p_id "P15648";
Chr3	Cufflinks	exon	14753912	14754046	.	+	.	gene_id "XLOC_016155"; transcript_id "TCONS_00032429"; exon_number "6"; gene_name "AT3G42660"; oId "AT3G42660.1"; nearest_ref "AT3G42660.1"; class_code "="; tss_id "TSS20151"; p_id "P15648";
Chr3	Cufflinks	exon	14754139	14754194	.	+	.	gene_id "XLOC_016155"; transcript_id "TCONS_00032429"; exon_number "7"; gene_name "AT3G42660"; oId "AT3G42660.1"; nearest_ref "AT3G42660.1"; class_code "="; tss_id "TSS20151"; p_id "P15648";
Chr3	Cufflinks	exon	14754289	14754391	.	+	.	gene_id "XLOC_016155"; transcript_id "TCONS_00032429"; exon_number "8"; gene_name "AT3G42660"; oId "AT3G42660.1"; nearest_ref "AT3G42660.1"; class_code "="; tss_id "TSS20151"; p_id "P15648";
Chr3	Cufflinks	exon	14754473	14754589	.	+	.	gene_id "XLOC_016155"; transcript_id "TCONS_00032429"; exon_number "9"; gene_name "AT3G42660"; oId "AT3G42660.1"; nearest_ref "AT3G42660.1"; class_code "="; tss_id "TSS20151"; p_id "P15648";
Chr3	Cufflinks	exon	14754858	14754984	.	+	.	gene_id "XLOC_016155"; transcript_id "TCONS_00032429"; exon_number "10"; gene_name "AT3G42660"; oId "AT3G42660.1"; nearest_ref "AT3G42660.1"; class_code "="; tss_id "TSS20151"; p_id "P15648";
Chr3	Cufflinks	exon	14755082	14755212	.	+	.	gene_id "XLOC_016155"; transcript_id "TCONS_00032429"; exon_number "11"; gene_name "AT3G42660"; oId "AT3G42660.1"; nearest_ref "AT3G42660.1"; class_code "="; tss_id "TSS20151"; p_id "P15648";
Chr3	Cufflinks	exon	14755309	14755701	.	+	.	gene_id "XLOC_016155"; transcript_id "TCONS_00032429"; exon_number "12"; gene_name "AT3G42660"; oId "AT3G42660.1"; nearest_ref "AT3G42660.1"; class_code "="; tss_id "TSS20151"; p_id "P15648";
Chr3	Cufflinks	exon	14766989	14767377	.	+	.	gene_id "XLOC_016156"; transcript_id "TCONS_00032430"; exon_number "1"; gene_name "AT3G42690"; oId "AT3G42690.1"; nearest_ref "AT3G42690.1"; class_code "="; tss_id "TSS20152";
Chr3	Cufflinks	exon	14767447	14767807	.	+	.	gene_id "XLOC_016156"; transcript_id "TCONS_00032430"; exon_number "2"; gene_name "AT3G42690"; oId "AT3G42690.1"; nearest_ref "AT3G42690.1"; class_code "="; tss_id "TSS20152";
Chr3	Cufflinks	exon	14767913	14768863	.	+	.	gene_id "XLOC_016156"; transcript_id "TCONS_00032430"; exon_number "3"; gene_name "AT3G42690"; oId "AT3G42690.1"; nearest_ref "AT3G42690.1"; class_code "="; tss_id "TSS20152";
Chr3	Cufflinks	exon	14768944	14769066	.	+	.	gene_id "XLOC_016156"; transcript_id "TCONS_00032430"; exon_number "4"; gene_name "AT3G42690"; oId "AT3G42690.1"; nearest_ref "AT3G42690.1"; class_code "="; tss_id "TSS20152";
Chr3	Cufflinks	exon	14769168	14769257	.	+	.	gene_id "XLOC_016156"; transcript_id "TCONS_00032430"; exon_number "5"; gene_name "AT3G42690"; oId "AT3G42690.1"; nearest_ref "AT3G42690.1"; class_code "="; tss_id "TSS20152";
Chr3	Cufflinks	exon	14769349	14769477	.	+	.	gene_id "XLOC_016156"; transcript_id "TCONS_00032430"; exon_number "6"; gene_name "AT3G42690"; oId "AT3G42690.1"; nearest_ref "AT3G42690.1"; class_code "="; tss_id "TSS20152";
Chr3	Cufflinks	exon	14769564	14769865	.	+	.	gene_id "XLOC_016156"; transcript_id "TCONS_00032430"; exon_number "7"; gene_name "AT3G42690"; oId "AT3G42690.1"; nearest_ref "AT3G42690.1"; class_code "="; tss_id "TSS20152";
Chr3	Cufflinks	exon	14769943	14770027	.	+	.	gene_id "XLOC_016156"; transcript_id "TCONS_00032430"; exon_number "8"; gene_name "AT3G42690"; oId "AT3G42690.1"; nearest_ref "AT3G42690.1"; class_code "="; tss_id "TSS20152";
Chr3	Cufflinks	exon	14770164	14770763	.	+	.	gene_id "XLOC_016156"; transcript_id "TCONS_00032430"; exon_number "9"; gene_name "AT3G42690"; oId "AT3G42690.1"; nearest_ref "AT3G42690.1"; class_code "="; tss_id "TSS20152";
Chr3	Cufflinks	exon	14772634	14773296	.	+	.	gene_id "XLOC_016157"; transcript_id "TCONS_00032431"; exon_number "1"; gene_name "AT3G42700"; oId "AT3G42700.1"; nearest_ref "AT3G42700.1"; class_code "="; tss_id "TSS20153";
Chr3	Cufflinks	exon	14787740	14787859	.	+	.	gene_id "XLOC_016158"; transcript_id "TCONS_00032432"; exon_number "1"; gene_name "AT3G42728"; oId "AT3G42728.1"; nearest_ref "AT3G42728.1"; class_code "="; tss_id "TSS20154"; p_id "P15649";
Chr3	Cufflinks	exon	14792552	14792851	.	+	.	gene_id "XLOC_016159"; transcript_id "TCONS_00032433"; exon_number "1"; gene_name "AT3G42714"; oId "AT3G42714.1"; nearest_ref "AT3G42714.1"; class_code "="; tss_id "TSS20155";
Chr3	Cufflinks	exon	14795811	14798513	.	+	.	gene_id "XLOC_016160"; transcript_id "TCONS_00032434"; exon_number "1"; gene_name "AT3G42715"; oId "AT3G42715.1"; nearest_ref "AT3G42715.1"; class_code "="; tss_id "TSS20156";
Chr3	Cufflinks	exon	14799890	14801814	.	+	.	gene_id "XLOC_016161"; transcript_id "TCONS_00032435"; exon_number "1"; gene_name "AT3G42716"; oId "AT3G42716.1"; nearest_ref "AT3G42716.1"; class_code "="; tss_id "TSS20157";
Chr3	Cufflinks	exon	14803536	14804201	.	+	.	gene_id "XLOC_016162"; transcript_id "TCONS_00032436"; exon_number "1"; gene_name "AT3G42719"; oId "AT3G42719.1"; nearest_ref "AT3G42719.1"; class_code "="; tss_id "TSS20158";
Chr3	Cufflinks	exon	14805356	14805643	.	+	.	gene_id "XLOC_016163"; transcript_id "TCONS_00032437"; exon_number "1"; gene_name "AT3G42726"; oId "AT3G42726.1"; nearest_ref "AT3G42726.1"; class_code "="; tss_id "TSS20159";
Chr3	Cufflinks	exon	14815118	14820859	.	+	.	gene_id "XLOC_016164"; transcript_id "TCONS_00032438"; exon_number "1"; gene_name "AT3G42717"; oId "AT3G42717.1"; nearest_ref "AT3G42717.1"; class_code "="; tss_id "TSS20160";
Chr3	Cufflinks	exon	14821960	14823996	.	+	.	gene_id "XLOC_016165"; transcript_id "TCONS_00032439"; exon_number "1"; gene_name "AT3G42718"; oId "AT3G42718.1"; nearest_ref "AT3G42718.1"; class_code "="; tss_id "TSS20161";
Chr3	Cufflinks	exon	14837718	14837960	.	+	.	gene_id "XLOC_016166"; transcript_id "TCONS_00032440"; exon_number "1"; gene_name "AT3G42722"; oId "AT3G42722.1"; nearest_ref "AT3G42722.1"; class_code "="; tss_id "TSS20162";
Chr3	Cufflinks	exon	14841392	14842638	.	+	.	gene_id "XLOC_016167"; transcript_id "TCONS_00032441"; exon_number "1"; gene_name "AT3G42724"; oId "AT3G42724.1"; nearest_ref "AT3G42724.1"; class_code "="; tss_id "TSS20163";
Chr3	Cufflinks	exon	14845236	14845359	.	+	.	gene_id "XLOC_016168"; transcript_id "TCONS_00032442"; exon_number "1"; gene_name "AT3G42730"; oId "AT3G42730.1"; nearest_ref "AT3G42730.1"; class_code "="; tss_id "TSS20164";
Chr3	Cufflinks	exon	14845595	14846523	.	+	.	gene_id "XLOC_016168"; transcript_id "TCONS_00032442"; exon_number "2"; gene_name "AT3G42730"; oId "AT3G42730.1"; nearest_ref "AT3G42730.1"; class_code "="; tss_id "TSS20164";
Chr3	Cufflinks	exon	14846605	14846797	.	+	.	gene_id "XLOC_016168"; transcript_id "TCONS_00032442"; exon_number "3"; gene_name "AT3G42730"; oId "AT3G42730.1"; nearest_ref "AT3G42730.1"; class_code "="; tss_id "TSS20164";
Chr3	Cufflinks	exon	14846887	14847485	.	+	.	gene_id "XLOC_016168"; transcript_id "TCONS_00032442"; exon_number "4"; gene_name "AT3G42730"; oId "AT3G42730.1"; nearest_ref "AT3G42730.1"; class_code "="; tss_id "TSS20164";
Chr3	Cufflinks	exon	14847558	14847683	.	+	.	gene_id "XLOC_016168"; transcript_id "TCONS_00032442"; exon_number "5"; gene_name "AT3G42730"; oId "AT3G42730.1"; nearest_ref "AT3G42730.1"; class_code "="; tss_id "TSS20164";
Chr3	Cufflinks	exon	14847770	14847934	.	+	.	gene_id "XLOC_016168"; transcript_id "TCONS_00032442"; exon_number "6"; gene_name "AT3G42730"; oId "AT3G42730.1"; nearest_ref "AT3G42730.1"; class_code "="; tss_id "TSS20164";
Chr3	Cufflinks	exon	14848033	14848158	.	+	.	gene_id "XLOC_016168"; transcript_id "TCONS_00032442"; exon_number "7"; gene_name "AT3G42730"; oId "AT3G42730.1"; nearest_ref "AT3G42730.1"; class_code "="; tss_id "TSS20164";
Chr3	Cufflinks	exon	14848231	14848335	.	+	.	gene_id "XLOC_016168"; transcript_id "TCONS_00032442"; exon_number "8"; gene_name "AT3G42730"; oId "AT3G42730.1"; nearest_ref "AT3G42730.1"; class_code "="; tss_id "TSS20164";
Chr3	Cufflinks	exon	14848425	14848514	.	+	.	gene_id "XLOC_016168"; transcript_id "TCONS_00032442"; exon_number "9"; gene_name "AT3G42730"; oId "AT3G42730.1"; nearest_ref "AT3G42730.1"; class_code "="; tss_id "TSS20164";
Chr3	Cufflinks	exon	14848597	14848656	.	+	.	gene_id "XLOC_016168"; transcript_id "TCONS_00032442"; exon_number "10"; gene_name "AT3G42730"; oId "AT3G42730.1"; nearest_ref "AT3G42730.1"; class_code "="; tss_id "TSS20164";
Chr3	Cufflinks	exon	14848752	14848853	.	+	.	gene_id "XLOC_016168"; transcript_id "TCONS_00032442"; exon_number "11"; gene_name "AT3G42730"; oId "AT3G42730.1"; nearest_ref "AT3G42730.1"; class_code "="; tss_id "TSS20164";
Chr3	Cufflinks	exon	14848920	14849150	.	+	.	gene_id "XLOC_016168"; transcript_id "TCONS_00032442"; exon_number "12"; gene_name "AT3G42730"; oId "AT3G42730.1"; nearest_ref "AT3G42730.1"; class_code "="; tss_id "TSS20164";
Chr3	Cufflinks	exon	14849284	14849367	.	+	.	gene_id "XLOC_016168"; transcript_id "TCONS_00032442"; exon_number "13"; gene_name "AT3G42730"; oId "AT3G42730.1"; nearest_ref "AT3G42730.1"; class_code "="; tss_id "TSS20164";
Chr3	Cufflinks	exon	14849473	14850112	.	+	.	gene_id "XLOC_016168"; transcript_id "TCONS_00032442"; exon_number "14"; gene_name "AT3G42730"; oId "AT3G42730.1"; nearest_ref "AT3G42730.1"; class_code "="; tss_id "TSS20164";
Chr3	Cufflinks	exon	14850652	14850914	.	+	.	gene_id "XLOC_016168"; transcript_id "TCONS_00032442"; exon_number "15"; gene_name "AT3G42730"; oId "AT3G42730.1"; nearest_ref "AT3G42730.1"; class_code "="; tss_id "TSS20164";
Chr3	Cufflinks	exon	14850996	14851103	.	+	.	gene_id "XLOC_016168"; transcript_id "TCONS_00032442"; exon_number "16"; gene_name "AT3G42730"; oId "AT3G42730.1"; nearest_ref "AT3G42730.1"; class_code "="; tss_id "TSS20164";
Chr3	Cufflinks	exon	14851876	14852568	.	+	.	gene_id "XLOC_016169"; transcript_id "TCONS_00032443"; exon_number "1"; gene_name "AT3G42740"; oId "AT3G42740.1"; nearest_ref "AT3G42740.1"; class_code "="; tss_id "TSS20165";
Chr3	Cufflinks	exon	14853372	14853842	.	+	.	gene_id "XLOC_016170"; transcript_id "TCONS_00032444"; exon_number "1"; gene_name "AT3G42750"; oId "AT3G42750.1"; nearest_ref "AT3G42750.1"; class_code "="; tss_id "TSS20166";
Chr3	Cufflinks	exon	14853931	14854029	.	+	.	gene_id "XLOC_016170"; transcript_id "TCONS_00032444"; exon_number "2"; gene_name "AT3G42750"; oId "AT3G42750.1"; nearest_ref "AT3G42750.1"; class_code "="; tss_id "TSS20166";
Chr3	Cufflinks	exon	14861485	14865389	.	+	.	gene_id "XLOC_016171"; transcript_id "TCONS_00032445"; exon_number "1"; gene_name "AT3G42766"; oId "AT3G42766.1"; nearest_ref "AT3G42766.1"; class_code "="; tss_id "TSS20167";
Chr3	Cufflinks	exon	14867122	14868000	.	+	.	gene_id "XLOC_016172"; transcript_id "TCONS_00032446"; exon_number "1"; gene_name "AT3G42770"; oId "AT3G42770.1"; nearest_ref "AT3G42770.1"; class_code "="; tss_id "TSS20168"; p_id "P15650";
Chr3	Cufflinks	exon	14868082	14868225	.	+	.	gene_id "XLOC_016172"; transcript_id "TCONS_00032446"; exon_number "2"; gene_name "AT3G42770"; oId "AT3G42770.1"; nearest_ref "AT3G42770.1"; class_code "="; tss_id "TSS20168"; p_id "P15650";
Chr3	Cufflinks	exon	14868304	14868554	.	+	.	gene_id "XLOC_016172"; transcript_id "TCONS_00032446"; exon_number "3"; gene_name "AT3G42770"; oId "AT3G42770.1"; nearest_ref "AT3G42770.1"; class_code "="; tss_id "TSS20168"; p_id "P15650";
Chr3	Cufflinks	exon	14869526	14869677	.	+	.	gene_id "XLOC_016172"; transcript_id "TCONS_00032446"; exon_number "4"; gene_name "AT3G42770"; oId "AT3G42770.1"; nearest_ref "AT3G42770.1"; class_code "="; tss_id "TSS20168"; p_id "P15650";
Chr3	Cufflinks	exon	14869911	14870083	.	+	.	gene_id "XLOC_016172"; transcript_id "TCONS_00032446"; exon_number "5"; gene_name "AT3G42770"; oId "AT3G42770.1"; nearest_ref "AT3G42770.1"; class_code "="; tss_id "TSS20168"; p_id "P15650";
Chr3	Cufflinks	exon	14871213	14871743	.	+	.	gene_id "XLOC_016173"; transcript_id "TCONS_00032447"; exon_number "1"; gene_name "AT3G42780"; oId "AT3G42780.1"; nearest_ref "AT3G42780.1"; class_code "="; tss_id "TSS20169"; p_id "P15651";
Chr3	Cufflinks	exon	14876476	14877255	.	+	.	gene_id "XLOC_016174"; transcript_id "TCONS_00032448"; exon_number "1"; gene_name "AT3G42786"; oId "AT3G42786.1"; nearest_ref "AT3G42786.1"; class_code "="; tss_id "TSS20170"; p_id "P15652";
Chr3	Cufflinks	exon	14888342	14891215	.	+	.	gene_id "XLOC_016175"; transcript_id "TCONS_00032449"; exon_number "1"; gene_name "AT3G42791"; oId "AT3G42791.1"; nearest_ref "AT3G42791.1"; class_code "="; tss_id "TSS20171";
Chr3	Cufflinks	exon	14892081	14892895	.	+	.	gene_id "XLOC_016176"; transcript_id "TCONS_00032450"; exon_number "1"; gene_name "AT3G42792"; oId "AT3G42792.1"; nearest_ref "AT3G42792.1"; class_code "="; tss_id "TSS20172";
Chr3	Cufflinks	exon	14895823	14899217	.	+	.	gene_id "XLOC_016177"; transcript_id "TCONS_00032451"; exon_number "1"; gene_name "AT3G42794"; oId "AT3G42794.1"; nearest_ref "AT3G42794.1"; class_code "="; tss_id "TSS20173";
Chr3	Cufflinks	exon	14899844	14900608	.	+	.	gene_id "XLOC_016178"; transcript_id "TCONS_00032452"; exon_number "1"; gene_name "AT3G42796"; oId "AT3G42796.1"; nearest_ref "AT3G42796.1"; class_code "="; tss_id "TSS20174";
Chr3	Cufflinks	exon	14901653	14902694	.	+	.	gene_id "XLOC_016179"; transcript_id "TCONS_00032453"; exon_number "1"; gene_name "AT3G42798"; oId "AT3G42798.1"; nearest_ref "AT3G42798.1"; class_code "="; tss_id "TSS20175";
Chr3	Cufflinks	exon	14905230	14905276	.	+	.	gene_id "XLOC_016180"; transcript_id "TCONS_00032454"; exon_number "1"; gene_name "AT3G42800"; oId "AT3G42800.1"; nearest_ref "AT3G42800.1"; class_code "="; tss_id "TSS20176"; p_id "P15653";
Chr3	Cufflinks	exon	14905426	14905453	.	+	.	gene_id "XLOC_016180"; transcript_id "TCONS_00032454"; exon_number "2"; gene_name "AT3G42800"; oId "AT3G42800.1"; nearest_ref "AT3G42800.1"; class_code "="; tss_id "TSS20176"; p_id "P15653";
Chr3	Cufflinks	exon	14905548	14907035	.	+	.	gene_id "XLOC_016180"; transcript_id "TCONS_00032454"; exon_number "3"; gene_name "AT3G42800"; oId "AT3G42800.1"; nearest_ref "AT3G42800.1"; class_code "="; tss_id "TSS20176"; p_id "P15653";
Chr3	Cufflinks	exon	14908575	14910194	.	+	.	gene_id "XLOC_016181"; transcript_id "TCONS_00032455"; exon_number "1"; gene_name "AT3G42803"; oId "AT3G42803.1"; nearest_ref "AT3G42803.1"; class_code "="; tss_id "TSS20177";
Chr3	Cufflinks	exon	14914008	14918669	.	+	.	gene_id "XLOC_016182"; transcript_id "TCONS_00032456"; exon_number "1"; gene_name "AT3G42806"; oId "CUFF.3432.2"; nearest_ref "AT3G42806.1"; class_code "="; tss_id "TSS20178";
Chr3	Cufflinks	exon	14914008	14917215	.	+	.	gene_id "XLOC_016182"; transcript_id "TCONS_00039613"; exon_number "1"; gene_name "AT3G42806"; oId "CUFF.3797.2"; nearest_ref "AT3G42806.1"; class_code "o"; tss_id "TSS20178";
Chr3	Cufflinks	exon	14917304	14917377	.	+	.	gene_id "XLOC_016182"; transcript_id "TCONS_00039613"; exon_number "2"; gene_name "AT3G42806"; oId "CUFF.3797.2"; nearest_ref "AT3G42806.1"; class_code "o"; tss_id "TSS20178";
Chr3	Cufflinks	exon	14917783	14919349	.	+	.	gene_id "XLOC_016182"; transcript_id "TCONS_00039613"; exon_number "3"; gene_name "AT3G42806"; oId "CUFF.3797.2"; nearest_ref "AT3G42806.1"; class_code "o"; tss_id "TSS20178";
Chr3	Cufflinks	exon	14914008	14917066	.	+	.	gene_id "XLOC_016182"; transcript_id "TCONS_00032457"; exon_number "1"; gene_name "AT3G42810"; oId "CUFF.1456.2"; nearest_ref "AT3G42810.1"; class_code "o"; tss_id "TSS20178";
Chr3	Cufflinks	exon	14917144	14917215	.	+	.	gene_id "XLOC_016182"; transcript_id "TCONS_00032457"; exon_number "2"; gene_name "AT3G42810"; oId "CUFF.1456.2"; nearest_ref "AT3G42810.1"; class_code "o"; tss_id "TSS20178";
Chr3	Cufflinks	exon	14917304	14917377	.	+	.	gene_id "XLOC_016182"; transcript_id "TCONS_00032457"; exon_number "3"; gene_name "AT3G42810"; oId "CUFF.1456.2"; nearest_ref "AT3G42810.1"; class_code "o"; tss_id "TSS20178";
Chr3	Cufflinks	exon	14917783	14920703	.	+	.	gene_id "XLOC_016182"; transcript_id "TCONS_00032457"; exon_number "4"; gene_name "AT3G42810"; oId "CUFF.1456.2"; nearest_ref "AT3G42810.1"; class_code "o"; tss_id "TSS20178";
Chr3	Cufflinks	exon	14917051	14917066	.	+	.	gene_id "XLOC_016182"; transcript_id "TCONS_00039614"; exon_number "1"; gene_name "AT3G42806"; oId "CUFF.3797.3"; nearest_ref "AT3G42806.1"; class_code "o"; tss_id "TSS20179";
Chr3	Cufflinks	exon	14917144	14917215	.	+	.	gene_id "XLOC_016182"; transcript_id "TCONS_00039614"; exon_number "2"; gene_name "AT3G42806"; oId "CUFF.3797.3"; nearest_ref "AT3G42806.1"; class_code "o"; tss_id "TSS20179";
Chr3	Cufflinks	exon	14917304	14917377	.	+	.	gene_id "XLOC_016182"; transcript_id "TCONS_00039614"; exon_number "3"; gene_name "AT3G42806"; oId "CUFF.3797.3"; nearest_ref "AT3G42806.1"; class_code "o"; tss_id "TSS20179";
Chr3	Cufflinks	exon	14917783	14917853	.	+	.	gene_id "XLOC_016182"; transcript_id "TCONS_00039614"; exon_number "4"; gene_name "AT3G42806"; oId "CUFF.3797.3"; nearest_ref "AT3G42806.1"; class_code "o"; tss_id "TSS20179";
Chr3	Cufflinks	exon	14918163	14919349	.	+	.	gene_id "XLOC_016182"; transcript_id "TCONS_00039614"; exon_number "5"; gene_name "AT3G42806"; oId "CUFF.3797.3"; nearest_ref "AT3G42806.1"; class_code "o"; tss_id "TSS20179";
Chr3	Cufflinks	exon	14919657	14919830	.	+	.	gene_id "XLOC_016182"; transcript_id "TCONS_00032458"; exon_number "1"; gene_name "AT3G42810"; oId "AT3G42810.1"; nearest_ref "AT3G42810.1"; class_code "="; tss_id "TSS20180";
Chr3	Cufflinks	exon	14919925	14920215	.	+	.	gene_id "XLOC_016182"; transcript_id "TCONS_00032458"; exon_number "2"; gene_name "AT3G42810"; oId "AT3G42810.1"; nearest_ref "AT3G42810.1"; class_code "="; tss_id "TSS20180";
Chr3	Cufflinks	exon	14931950	14932252	.	+	.	gene_id "XLOC_016183"; transcript_id "TCONS_00032459"; exon_number "1"; gene_name "AT3G42835"; oId "AT3G42835.1"; nearest_ref "AT3G42835.1"; class_code "="; tss_id "TSS20181";
Chr3	Cufflinks	exon	14936240	14938777	.	+	.	gene_id "XLOC_016184"; transcript_id "TCONS_00032460"; exon_number "1"; gene_name "AT3G42837"; oId "AT3G42837.1"; nearest_ref "AT3G42837.1"; class_code "="; tss_id "TSS20182";
Chr3	Cufflinks	exon	14949456	14949520	.	+	.	gene_id "XLOC_016185"; transcript_id "TCONS_00032461"; exon_number "1"; gene_name "AT3G42870"; oId "AT3G42870.1"; nearest_ref "AT3G42870.1"; class_code "="; tss_id "TSS20183"; p_id "P15654";
Chr3	Cufflinks	exon	14950272	14950860	.	+	.	gene_id "XLOC_016185"; transcript_id "TCONS_00032461"; exon_number "2"; gene_name "AT3G42870"; oId "AT3G42870.1"; nearest_ref "AT3G42870.1"; class_code "="; tss_id "TSS20183"; p_id "P15654";
Chr3	Cufflinks	exon	14950947	14951031	.	+	.	gene_id "XLOC_016185"; transcript_id "TCONS_00032461"; exon_number "3"; gene_name "AT3G42870"; oId "AT3G42870.1"; nearest_ref "AT3G42870.1"; class_code "="; tss_id "TSS20183"; p_id "P15654";
Chr3	Cufflinks	exon	14951080	14951279	.	+	.	gene_id "XLOC_016185"; transcript_id "TCONS_00032461"; exon_number "4"; gene_name "AT3G42870"; oId "AT3G42870.1"; nearest_ref "AT3G42870.1"; class_code "="; tss_id "TSS20183"; p_id "P15654";
Chr3	Cufflinks	exon	14951431	14952669	.	+	.	gene_id "XLOC_016186"; transcript_id "TCONS_00032462"; exon_number "1"; gene_name "AT3G42875"; oId "AT3G42875.1"; nearest_ref "AT3G42875.1"; class_code "="; tss_id "TSS20184";
Chr3	Cufflinks	exon	14954587	14955919	.	+	.	gene_id "XLOC_016187"; transcript_id "TCONS_00032463"; exon_number "1"; gene_name "AT3G42880"; oId "AT3G42880.1"; nearest_ref "AT3G42880.1"; class_code "="; tss_id "TSS20185"; p_id "P15655";
Chr3	Cufflinks	exon	14956009	14956577	.	+	.	gene_id "XLOC_016187"; transcript_id "TCONS_00032463"; exon_number "2"; gene_name "AT3G42880"; oId "AT3G42880.1"; nearest_ref "AT3G42880.1"; class_code "="; tss_id "TSS20185"; p_id "P15655";
Chr3	Cufflinks	exon	14963295	14966755	.	+	.	gene_id "XLOC_016188"; transcript_id "TCONS_00032464"; exon_number "1"; gene_name "AT3G42886"; oId "AT3G42886.1"; nearest_ref "AT3G42886.1"; class_code "="; tss_id "TSS20186";
Chr3	Cufflinks	exon	14966924	14969056	.	+	.	gene_id "XLOC_016189"; transcript_id "TCONS_00032465"; exon_number "1"; gene_name "AT3G42890"; oId "AT3G42890.1"; nearest_ref "AT3G42890.1"; class_code "="; tss_id "TSS20187";
Chr3	Cufflinks	exon	14970609	14972658	.	+	.	gene_id "XLOC_016190"; transcript_id "TCONS_00032466"; exon_number "1"; gene_name "AT3G42900"; oId "AT3G42900.1"; nearest_ref "AT3G42900.1"; class_code "="; tss_id "TSS20188";
Chr3	Cufflinks	exon	14979792	14982680	.	+	.	gene_id "XLOC_016191"; transcript_id "TCONS_00032467"; exon_number "1"; gene_name "AT3G42913"; oId "AT3G42913.1"; nearest_ref "AT3G42913.1"; class_code "="; tss_id "TSS20189";
Chr3	Cufflinks	exon	14983525	14985656	.	+	.	gene_id "XLOC_016192"; transcript_id "TCONS_00032468"; exon_number "1"; gene_name "AT3G42916"; oId "AT3G42916.1"; nearest_ref "AT3G42916.1"; class_code "="; tss_id "TSS20190";
Chr3	Cufflinks	exon	14989934	14990452	.	+	.	gene_id "XLOC_016193"; transcript_id "TCONS_00032469"; exon_number "1"; gene_name "AT3G42922"; oId "AT3G42922.1"; nearest_ref "AT3G42922.1"; class_code "="; tss_id "TSS20191";
Chr3	Cufflinks	exon	14994906	14997452	.	+	.	gene_id "XLOC_016194"; transcript_id "TCONS_00032470"; exon_number "1"; gene_name "AT3G42927"; oId "AT3G42927.1"; nearest_ref "AT3G42927.1"; class_code "="; tss_id "TSS20192";
Chr3	Cufflinks	exon	15001676	15003980	.	+	.	gene_id "XLOC_016195"; transcript_id "TCONS_00032471"; exon_number "1"; gene_name "AT3G42935"; oId "AT3G42935.1"; nearest_ref "AT3G42935.1"; class_code "="; tss_id "TSS20193";
Chr3	Cufflinks	exon	15006613	15007194	.	+	.	gene_id "XLOC_016196"; transcript_id "TCONS_00032472"; exon_number "1"; gene_name "AT3G42940"; oId "AT3G42940.1"; nearest_ref "AT3G42940.1"; class_code "="; tss_id "TSS20194"; p_id "P15656";
Chr3	Cufflinks	exon	15010801	15013507	.	+	.	gene_id "XLOC_016197"; transcript_id "TCONS_00032473"; exon_number "1"; gene_name "AT3G42945"; oId "AT3G42945.1"; nearest_ref "AT3G42945.1"; class_code "="; tss_id "TSS20195";
Chr3	Cufflinks	exon	15015120	15016034	.	+	.	gene_id "XLOC_016198"; transcript_id "TCONS_00043224"; exon_number "1"; gene_name "AT3G42950"; oId "CUFF.3436.1"; nearest_ref "AT3G42950.1"; class_code "j"; tss_id "TSS20196";
Chr3	Cufflinks	exon	15016366	15017020	.	+	.	gene_id "XLOC_016198"; transcript_id "TCONS_00043224"; exon_number "2"; gene_name "AT3G42950"; oId "CUFF.3436.1"; nearest_ref "AT3G42950.1"; class_code "j"; tss_id "TSS20196";
Chr3	Cufflinks	exon	15015127	15015787	.	+	.	gene_id "XLOC_016198"; transcript_id "TCONS_00041975"; exon_number "1"; gene_name "AT3G42950"; oId "CUFF.4003.1"; nearest_ref "AT3G42950.1"; class_code "j"; tss_id "TSS20196";
Chr3	Cufflinks	exon	15015912	15016034	.	+	.	gene_id "XLOC_016198"; transcript_id "TCONS_00041975"; exon_number "2"; gene_name "AT3G42950"; oId "CUFF.4003.1"; nearest_ref "AT3G42950.1"; class_code "j"; tss_id "TSS20196";
Chr3	Cufflinks	exon	15016366	15016614	.	+	.	gene_id "XLOC_016198"; transcript_id "TCONS_00041975"; exon_number "3"; gene_name "AT3G42950"; oId "CUFF.4003.1"; nearest_ref "AT3G42950.1"; class_code "j"; tss_id "TSS20196";
Chr3	Cufflinks	exon	15017045	15017198	.	+	.	gene_id "XLOC_016198"; transcript_id "TCONS_00041975"; exon_number "4"; gene_name "AT3G42950"; oId "CUFF.4003.1"; nearest_ref "AT3G42950.1"; class_code "j"; tss_id "TSS20196";
Chr3	Cufflinks	exon	15017275	15018080	.	+	.	gene_id "XLOC_016198"; transcript_id "TCONS_00041975"; exon_number "5"; gene_name "AT3G42950"; oId "CUFF.4003.1"; nearest_ref "AT3G42950.1"; class_code "j"; tss_id "TSS20196";
Chr3	Cufflinks	exon	15015139	15015787	.	+	.	gene_id "XLOC_016198"; transcript_id "TCONS_00039616"; exon_number "1"; gene_name "AT3G42950"; oId "CUFF.3800.2"; nearest_ref "AT3G42950.1"; class_code "j"; tss_id "TSS20196";
Chr3	Cufflinks	exon	15015914	15016037	.	+	.	gene_id "XLOC_016198"; transcript_id "TCONS_00039616"; exon_number "2"; gene_name "AT3G42950"; oId "CUFF.3800.2"; nearest_ref "AT3G42950.1"; class_code "j"; tss_id "TSS20196";
Chr3	Cufflinks	exon	15016369	15016614	.	+	.	gene_id "XLOC_016198"; transcript_id "TCONS_00039616"; exon_number "3"; gene_name "AT3G42950"; oId "CUFF.3800.2"; nearest_ref "AT3G42950.1"; class_code "j"; tss_id "TSS20196";
Chr3	Cufflinks	exon	15017045	15017198	.	+	.	gene_id "XLOC_016198"; transcript_id "TCONS_00039616"; exon_number "4"; gene_name "AT3G42950"; oId "CUFF.3800.2"; nearest_ref "AT3G42950.1"; class_code "j"; tss_id "TSS20196";
Chr3	Cufflinks	exon	15017275	15018451	.	+	.	gene_id "XLOC_016198"; transcript_id "TCONS_00039616"; exon_number "5"; gene_name "AT3G42950"; oId "CUFF.3800.2"; nearest_ref "AT3G42950.1"; class_code "j"; tss_id "TSS20196";
Chr3	Cufflinks	exon	15015139	15016034	.	+	.	gene_id "XLOC_016198"; transcript_id "TCONS_00039615"; exon_number "1"; gene_name "AT3G42950"; oId "CUFF.3800.1"; nearest_ref "AT3G42950.1"; class_code "j"; tss_id "TSS20196";
Chr3	Cufflinks	exon	15016366	15016614	.	+	.	gene_id "XLOC_016198"; transcript_id "TCONS_00039615"; exon_number "2"; gene_name "AT3G42950"; oId "CUFF.3800.1"; nearest_ref "AT3G42950.1"; class_code "j"; tss_id "TSS20196";
Chr3	Cufflinks	exon	15017045	15017198	.	+	.	gene_id "XLOC_016198"; transcript_id "TCONS_00039615"; exon_number "3"; gene_name "AT3G42950"; oId "CUFF.3800.1"; nearest_ref "AT3G42950.1"; class_code "j"; tss_id "TSS20196";
Chr3	Cufflinks	exon	15017275	15018451	.	+	.	gene_id "XLOC_016198"; transcript_id "TCONS_00039615"; exon_number "4"; gene_name "AT3G42950"; oId "CUFF.3800.1"; nearest_ref "AT3G42950.1"; class_code "j"; tss_id "TSS20196";
Chr3	Cufflinks	exon	15015140	15015787	.	+	.	gene_id "XLOC_016198"; transcript_id "TCONS_00032474"; exon_number "1"; gene_name "AT3G42950"; oId "CUFF.1376.2"; nearest_ref "AT3G42950.1"; class_code "j"; tss_id "TSS20196";
Chr3	Cufflinks	exon	15015914	15016034	.	+	.	gene_id "XLOC_016198"; transcript_id "TCONS_00032474"; exon_number "2"; gene_name "AT3G42950"; oId "CUFF.1376.2"; nearest_ref "AT3G42950.1"; class_code "j"; tss_id "TSS20196";
Chr3	Cufflinks	exon	15016366	15016614	.	+	.	gene_id "XLOC_016198"; transcript_id "TCONS_00032474"; exon_number "3"; gene_name "AT3G42950"; oId "CUFF.1376.2"; nearest_ref "AT3G42950.1"; class_code "j"; tss_id "TSS20196";
Chr3	Cufflinks	exon	15017045	15017276	.	+	.	gene_id "XLOC_016198"; transcript_id "TCONS_00032474"; exon_number "4"; gene_name "AT3G42950"; oId "CUFF.1376.2"; nearest_ref "AT3G42950.1"; class_code "j"; tss_id "TSS20196";
Chr3	Cufflinks	exon	15015140	15015787	.	+	.	gene_id "XLOC_016198"; transcript_id "TCONS_00032475"; exon_number "1"; gene_name "AT3G42950"; oId "AT3G42950.1"; nearest_ref "AT3G42950.1"; class_code "="; tss_id "TSS20196"; p_id "P15657";
Chr3	Cufflinks	exon	15015914	15016034	.	+	.	gene_id "XLOC_016198"; transcript_id "TCONS_00032475"; exon_number "2"; gene_name "AT3G42950"; oId "AT3G42950.1"; nearest_ref "AT3G42950.1"; class_code "="; tss_id "TSS20196"; p_id "P15657";
Chr3	Cufflinks	exon	15016366	15016614	.	+	.	gene_id "XLOC_016198"; transcript_id "TCONS_00032475"; exon_number "3"; gene_name "AT3G42950"; oId "AT3G42950.1"; nearest_ref "AT3G42950.1"; class_code "="; tss_id "TSS20196"; p_id "P15657";
Chr3	Cufflinks	exon	15017045	15017198	.	+	.	gene_id "XLOC_016198"; transcript_id "TCONS_00032475"; exon_number "4"; gene_name "AT3G42950"; oId "AT3G42950.1"; nearest_ref "AT3G42950.1"; class_code "="; tss_id "TSS20196"; p_id "P15657";
Chr3	Cufflinks	exon	15017275	15018071	.	+	.	gene_id "XLOC_016198"; transcript_id "TCONS_00032475"; exon_number "5"; gene_name "AT3G42950"; oId "AT3G42950.1"; nearest_ref "AT3G42950.1"; class_code "="; tss_id "TSS20196"; p_id "P15657";
Chr3	Cufflinks	exon	15016188	15017198	.	+	.	gene_id "XLOC_016198"; transcript_id "TCONS_00032476"; exon_number "1"; gene_name "AT3G42950"; oId "CUFF.1376.3"; nearest_ref "AT3G42950.1"; class_code "j"; tss_id "TSS20197";
Chr3	Cufflinks	exon	15017275	15017276	.	+	.	gene_id "XLOC_016198"; transcript_id "TCONS_00032476"; exon_number "2"; gene_name "AT3G42950"; oId "CUFF.1376.3"; nearest_ref "AT3G42950.1"; class_code "j"; tss_id "TSS20197";
Chr3	Cufflinks	exon	15016226	15016614	.	+	.	gene_id "XLOC_016198"; transcript_id "TCONS_00039617"; exon_number "1"; gene_name "AT3G42950"; oId "CUFF.3800.4"; nearest_ref "AT3G42950.1"; class_code "j"; tss_id "TSS20197";
Chr3	Cufflinks	exon	15017045	15017198	.	+	.	gene_id "XLOC_016198"; transcript_id "TCONS_00039617"; exon_number "2"; gene_name "AT3G42950"; oId "CUFF.3800.4"; nearest_ref "AT3G42950.1"; class_code "j"; tss_id "TSS20197";
Chr3	Cufflinks	exon	15017275	15018451	.	+	.	gene_id "XLOC_016198"; transcript_id "TCONS_00039617"; exon_number "3"; gene_name "AT3G42950"; oId "CUFF.3800.4"; nearest_ref "AT3G42950.1"; class_code "j"; tss_id "TSS20197";
Chr3	Cufflinks	exon	15024807	15024967	.	+	.	gene_id "XLOC_016199"; transcript_id "TCONS_00032477"; exon_number "1"; gene_name "AT3G42970"; oId "AT3G42970.1"; nearest_ref "AT3G42970.1"; class_code "="; tss_id "TSS20198"; p_id "P15658";
Chr3	Cufflinks	exon	15025045	15025144	.	+	.	gene_id "XLOC_016199"; transcript_id "TCONS_00032477"; exon_number "2"; gene_name "AT3G42970"; oId "AT3G42970.1"; nearest_ref "AT3G42970.1"; class_code "="; tss_id "TSS20198"; p_id "P15658";
Chr3	Cufflinks	exon	15027589	15027729	.	+	.	gene_id "XLOC_016200"; transcript_id "TCONS_00032478"; exon_number "1"; gene_name "AT3G42980"; oId "AT3G42980.1"; nearest_ref "AT3G42980.1"; class_code "="; tss_id "TSS20199";
Chr3	Cufflinks	exon	15027807	15027974	.	+	.	gene_id "XLOC_016200"; transcript_id "TCONS_00032478"; exon_number "2"; gene_name "AT3G42980"; oId "AT3G42980.1"; nearest_ref "AT3G42980.1"; class_code "="; tss_id "TSS20199";
Chr3	Cufflinks	exon	15028146	15028255	.	+	.	gene_id "XLOC_016200"; transcript_id "TCONS_00032478"; exon_number "3"; gene_name "AT3G42980"; oId "AT3G42980.1"; nearest_ref "AT3G42980.1"; class_code "="; tss_id "TSS20199";
Chr3	Cufflinks	exon	15028335	15028459	.	+	.	gene_id "XLOC_016200"; transcript_id "TCONS_00032478"; exon_number "4"; gene_name "AT3G42980"; oId "AT3G42980.1"; nearest_ref "AT3G42980.1"; class_code "="; tss_id "TSS20199";
Chr3	Cufflinks	exon	15028549	15028633	.	+	.	gene_id "XLOC_016200"; transcript_id "TCONS_00032478"; exon_number "5"; gene_name "AT3G42980"; oId "AT3G42980.1"; nearest_ref "AT3G42980.1"; class_code "="; tss_id "TSS20199";
Chr3	Cufflinks	exon	15028745	15028838	.	+	.	gene_id "XLOC_016200"; transcript_id "TCONS_00032478"; exon_number "6"; gene_name "AT3G42980"; oId "AT3G42980.1"; nearest_ref "AT3G42980.1"; class_code "="; tss_id "TSS20199";
Chr3	Cufflinks	exon	15028921	15029109	.	+	.	gene_id "XLOC_016200"; transcript_id "TCONS_00032478"; exon_number "7"; gene_name "AT3G42980"; oId "AT3G42980.1"; nearest_ref "AT3G42980.1"; class_code "="; tss_id "TSS20199";
Chr3	Cufflinks	exon	15030354	15030378	.	+	.	gene_id "XLOC_016201"; transcript_id "TCONS_00032479"; exon_number "1"; gene_name "AT3G42990"; oId "AT3G42990.1"; nearest_ref "AT3G42990.1"; class_code "="; tss_id "TSS20200"; p_id "P15659";
Chr3	Cufflinks	exon	15030788	15031152	.	+	.	gene_id "XLOC_016201"; transcript_id "TCONS_00032479"; exon_number "2"; gene_name "AT3G42990"; oId "AT3G42990.1"; nearest_ref "AT3G42990.1"; class_code "="; tss_id "TSS20200"; p_id "P15659";
Chr3	Cufflinks	exon	15031624	15037037	.	+	.	gene_id "XLOC_016202"; transcript_id "TCONS_00032480"; exon_number "1"; gene_name "AT3G42993"; oId "AT3G42993.1"; nearest_ref "AT3G42993.1"; class_code "="; tss_id "TSS20201";
Chr3	Cufflinks	exon	15038985	15043310	.	+	.	gene_id "XLOC_016203"; transcript_id "TCONS_00032481"; exon_number "1"; gene_name "AT3G42996"; oId "AT3G42996.1"; nearest_ref "AT3G42996.1"; class_code "="; tss_id "TSS20202";
Chr3	Cufflinks	exon	15048332	15048949	.	+	.	gene_id "XLOC_016204"; transcript_id "TCONS_00032482"; exon_number "1"; gene_name "AT3G43005"; oId "AT3G43005.1"; nearest_ref "AT3G43005.1"; class_code "="; tss_id "TSS20203";
Chr3	Cufflinks	exon	15052579	15057585	.	+	.	gene_id "XLOC_016205"; transcript_id "TCONS_00032483"; exon_number "1"; gene_name "AT3G43020"; oId "AT3G43020.1"; nearest_ref "AT3G43020.1"; class_code "="; tss_id "TSS20204";
Chr3	Cufflinks	exon	15060571	15061578	.	+	.	gene_id "XLOC_016206"; transcript_id "TCONS_00032484"; exon_number "1"; gene_name "AT3G43040"; oId "AT3G43040.1"; nearest_ref "AT3G43040.1"; class_code "="; tss_id "TSS20205";
Chr3	Cufflinks	exon	15062529	15064576	.	+	.	gene_id "XLOC_016207"; transcript_id "TCONS_00032485"; exon_number "1"; gene_name "AT3G43050"; oId "AT3G43050.1"; nearest_ref "AT3G43050.1"; class_code "="; tss_id "TSS20206";
Chr3	Cufflinks	exon	15068972	15071172	.	+	.	gene_id "XLOC_016208"; transcript_id "TCONS_00032486"; exon_number "1"; gene_name "AT3G43070"; oId "AT3G43070.1"; nearest_ref "AT3G43070.1"; class_code "="; tss_id "TSS20207";
Chr3	Cufflinks	exon	15089891	15090043	.	+	.	gene_id "XLOC_016209"; transcript_id "TCONS_00032487"; exon_number "1"; gene_name "AT3G43100"; oId "AT3G43100.1"; nearest_ref "AT3G43100.1"; class_code "="; tss_id "TSS20208";
Chr3	Cufflinks	exon	15090147	15090411	.	+	.	gene_id "XLOC_016209"; transcript_id "TCONS_00032487"; exon_number "2"; gene_name "AT3G43100"; oId "AT3G43100.1"; nearest_ref "AT3G43100.1"; class_code "="; tss_id "TSS20208";
Chr3	Cufflinks	exon	15090506	15090602	.	+	.	gene_id "XLOC_016209"; transcript_id "TCONS_00032487"; exon_number "3"; gene_name "AT3G43100"; oId "AT3G43100.1"; nearest_ref "AT3G43100.1"; class_code "="; tss_id "TSS20208";
Chr3	Cufflinks	exon	15090692	15090816	.	+	.	gene_id "XLOC_016209"; transcript_id "TCONS_00032487"; exon_number "4"; gene_name "AT3G43100"; oId "AT3G43100.1"; nearest_ref "AT3G43100.1"; class_code "="; tss_id "TSS20208";
Chr3	Cufflinks	exon	15090889	15090973	.	+	.	gene_id "XLOC_016209"; transcript_id "TCONS_00032487"; exon_number "5"; gene_name "AT3G43100"; oId "AT3G43100.1"; nearest_ref "AT3G43100.1"; class_code "="; tss_id "TSS20208";
Chr3	Cufflinks	exon	15091086	15091170	.	+	.	gene_id "XLOC_016209"; transcript_id "TCONS_00032487"; exon_number "6"; gene_name "AT3G43100"; oId "AT3G43100.1"; nearest_ref "AT3G43100.1"; class_code "="; tss_id "TSS20208";
Chr3	Cufflinks	exon	15094083	15094209	.	+	.	gene_id "XLOC_016210"; transcript_id "TCONS_00032488"; exon_number "1"; gene_name "AT3G43120"; oId "AT3G43120.1"; nearest_ref "AT3G43120.1"; class_code "="; tss_id "TSS20209"; p_id "P15660";
Chr3	Cufflinks	exon	15094605	15095097	.	+	.	gene_id "XLOC_016210"; transcript_id "TCONS_00032488"; exon_number "2"; gene_name "AT3G43120"; oId "AT3G43120.1"; nearest_ref "AT3G43120.1"; class_code "="; tss_id "TSS20209"; p_id "P15660";
Chr3	Cufflinks	exon	15095284	15095512	.	+	.	gene_id "XLOC_016210"; transcript_id "TCONS_00032488"; exon_number "3"; gene_name "AT3G43120"; oId "AT3G43120.1"; nearest_ref "AT3G43120.1"; class_code "="; tss_id "TSS20209"; p_id "P15660";
Chr3	Cufflinks	exon	15100476	15104216	.	+	.	gene_id "XLOC_016211"; transcript_id "TCONS_00032489"; exon_number "1"; gene_name "AT3G43126"; oId "AT3G43126.1"; nearest_ref "AT3G43126.1"; class_code "="; tss_id "TSS20210";
Chr3	Cufflinks	exon	15105385	15107529	.	+	.	gene_id "XLOC_016212"; transcript_id "TCONS_00032490"; exon_number "1"; gene_name "AT3G43128"; oId "AT3G43128.1"; nearest_ref "AT3G43128.1"; class_code "="; tss_id "TSS20211";
Chr3	Cufflinks	exon	15112431	15112591	.	+	.	gene_id "XLOC_016213"; transcript_id "TCONS_00032491"; exon_number "1"; gene_name "AT3G43140"; oId "AT3G43140.1"; nearest_ref "AT3G43140.1"; class_code "="; tss_id "TSS20212";
Chr3	Cufflinks	exon	15112707	15112845	.	+	.	gene_id "XLOC_016213"; transcript_id "TCONS_00032491"; exon_number "2"; gene_name "AT3G43140"; oId "AT3G43140.1"; nearest_ref "AT3G43140.1"; class_code "="; tss_id "TSS20212";
Chr3	Cufflinks	exon	15134145	15136307	.	+	.	gene_id "XLOC_016214"; transcript_id "TCONS_00032492"; exon_number "1"; gene_name "AT3G43146"; oId "AT3G43146.1"; nearest_ref "AT3G43146.1"; class_code "="; tss_id "TSS20213";
Chr3	Cufflinks	exon	15137565	15138176	.	+	.	gene_id "XLOC_016215"; transcript_id "TCONS_00032493"; exon_number "1"; gene_name "AT3G43147"; oId "AT3G43147.1"; nearest_ref "AT3G43147.1"; class_code "="; tss_id "TSS20214";
Chr3	Cufflinks	exon	15139995	15140019	.	+	.	gene_id "XLOC_016216"; transcript_id "TCONS_00032494"; exon_number "1"; gene_name "AT3G43148"; oId "AT3G43148.1"; nearest_ref "AT3G43148.1"; class_code "="; tss_id "TSS20215"; p_id "P15661";
Chr3	Cufflinks	exon	15140235	15140303	.	+	.	gene_id "XLOC_016216"; transcript_id "TCONS_00032494"; exon_number "2"; gene_name "AT3G43148"; oId "AT3G43148.1"; nearest_ref "AT3G43148.1"; class_code "="; tss_id "TSS20215"; p_id "P15661";
Chr3	Cufflinks	exon	15140551	15140943	.	+	.	gene_id "XLOC_016216"; transcript_id "TCONS_00032494"; exon_number "3"; gene_name "AT3G43148"; oId "AT3G43148.1"; nearest_ref "AT3G43148.1"; class_code "="; tss_id "TSS20215"; p_id "P15661";
Chr3	Cufflinks	exon	15141161	15141808	.	+	.	gene_id "XLOC_016216"; transcript_id "TCONS_00032494"; exon_number "4"; gene_name "AT3G43148"; oId "AT3G43148.1"; nearest_ref "AT3G43148.1"; class_code "="; tss_id "TSS20215"; p_id "P15661";
Chr3	Cufflinks	exon	15141902	15142029	.	+	.	gene_id "XLOC_016216"; transcript_id "TCONS_00032494"; exon_number "5"; gene_name "AT3G43148"; oId "AT3G43148.1"; nearest_ref "AT3G43148.1"; class_code "="; tss_id "TSS20215"; p_id "P15661";
Chr3	Cufflinks	exon	15142115	15142143	.	+	.	gene_id "XLOC_016216"; transcript_id "TCONS_00032494"; exon_number "6"; gene_name "AT3G43148"; oId "AT3G43148.1"; nearest_ref "AT3G43148.1"; class_code "="; tss_id "TSS20215"; p_id "P15661";
Chr3	Cufflinks	exon	15142245	15142325	.	+	.	gene_id "XLOC_016216"; transcript_id "TCONS_00032494"; exon_number "7"; gene_name "AT3G43148"; oId "AT3G43148.1"; nearest_ref "AT3G43148.1"; class_code "="; tss_id "TSS20215"; p_id "P15661";
Chr3	Cufflinks	exon	15142389	15142792	.	+	.	gene_id "XLOC_016216"; transcript_id "TCONS_00032494"; exon_number "8"; gene_name "AT3G43148"; oId "AT3G43148.1"; nearest_ref "AT3G43148.1"; class_code "="; tss_id "TSS20215"; p_id "P15661";
Chr3	Cufflinks	exon	15142879	15143123	.	+	.	gene_id "XLOC_016216"; transcript_id "TCONS_00032494"; exon_number "9"; gene_name "AT3G43148"; oId "AT3G43148.1"; nearest_ref "AT3G43148.1"; class_code "="; tss_id "TSS20215"; p_id "P15661";
Chr3	Cufflinks	exon	15143695	15143889	.	+	.	gene_id "XLOC_016217"; transcript_id "TCONS_00032495"; exon_number "1"; gene_name "AT3G43150"; oId "AT3G43150.1"; nearest_ref "AT3G43150.1"; class_code "="; tss_id "TSS20216"; p_id "P15662";
Chr3	Cufflinks	exon	15143956	15144432	.	+	.	gene_id "XLOC_016217"; transcript_id "TCONS_00032495"; exon_number "2"; gene_name "AT3G43150"; oId "AT3G43150.1"; nearest_ref "AT3G43150.1"; class_code "="; tss_id "TSS20216"; p_id "P15662";
Chr3	Cufflinks	exon	15147242	15149791	.	+	.	gene_id "XLOC_016218"; transcript_id "TCONS_00032496"; exon_number "1"; gene_name "AT3G43152"; oId "AT3G43152.1"; nearest_ref "AT3G43152.1"; class_code "="; tss_id "TSS20217";
Chr3	Cufflinks	exon	15151222	15152538	.	+	.	gene_id "XLOC_016219"; transcript_id "TCONS_00032497"; exon_number "1"; gene_name "AT3G43154"; oId "AT3G43154.1"; nearest_ref "AT3G43154.1"; class_code "="; tss_id "TSS20218";
Chr3	Cufflinks	exon	15154032	15155912	.	+	.	gene_id "XLOC_016220"; transcript_id "TCONS_00032498"; exon_number "1"; gene_name "AT3G43156"; oId "AT3G43156.1"; nearest_ref "AT3G43156.1"; class_code "="; tss_id "TSS20219";
Chr3	Cufflinks	exon	15156980	15158401	.	+	.	gene_id "XLOC_016221"; transcript_id "TCONS_00032499"; exon_number "1"; gene_name "AT3G43157"; oId "AT3G43157.1"; nearest_ref "AT3G43157.1"; class_code "="; tss_id "TSS20220";
Chr3	Cufflinks	exon	15161434	15162615	.	+	.	gene_id "XLOC_016222"; transcript_id "TCONS_00032500"; exon_number "1"; gene_name "AT3G43158"; oId "AT3G43158.1"; nearest_ref "AT3G43158.1"; class_code "="; tss_id "TSS20221";
Chr3	Cufflinks	exon	15166561	15166633	.	+	.	gene_id "XLOC_016223"; transcript_id "TCONS_00032501"; exon_number "1"; gene_name "MEE38"; oId "AT3G43160.1"; nearest_ref "AT3G43160.1"; class_code "="; tss_id "TSS20222"; p_id "P15663";
Chr3	Cufflinks	exon	15166704	15166796	.	+	.	gene_id "XLOC_016223"; transcript_id "TCONS_00032501"; exon_number "2"; gene_name "MEE38"; oId "AT3G43160.1"; nearest_ref "AT3G43160.1"; class_code "="; tss_id "TSS20222"; p_id "P15663";
Chr3	Cufflinks	exon	15166889	15167165	.	+	.	gene_id "XLOC_016223"; transcript_id "TCONS_00032501"; exon_number "3"; gene_name "MEE38"; oId "AT3G43160.1"; nearest_ref "AT3G43160.1"; class_code "="; tss_id "TSS20222"; p_id "P15663";
Chr3	Cufflinks	exon	15167636	15167875	.	+	.	gene_id "XLOC_016223"; transcript_id "TCONS_00032501"; exon_number "4"; gene_name "MEE38"; oId "AT3G43160.1"; nearest_ref "AT3G43160.1"; class_code "="; tss_id "TSS20222"; p_id "P15663";
Chr3	Cufflinks	exon	15167953	15168032	.	+	.	gene_id "XLOC_016223"; transcript_id "TCONS_00032501"; exon_number "5"; gene_name "MEE38"; oId "AT3G43160.1"; nearest_ref "AT3G43160.1"; class_code "="; tss_id "TSS20222"; p_id "P15663";
Chr3	Cufflinks	exon	15168101	15168225	.	+	.	gene_id "XLOC_016223"; transcript_id "TCONS_00032501"; exon_number "6"; gene_name "MEE38"; oId "AT3G43160.1"; nearest_ref "AT3G43160.1"; class_code "="; tss_id "TSS20222"; p_id "P15663";
Chr3	Cufflinks	exon	15178043	15178426	.	+	.	gene_id "XLOC_016224"; transcript_id "TCONS_00032502"; exon_number "1"; gene_name "AT3G43180"; oId "AT3G43180.1"; nearest_ref "AT3G43180.1"; class_code "="; tss_id "TSS20223"; p_id "P15664";
Chr3	Cufflinks	exon	15178519	15178642	.	+	.	gene_id "XLOC_016224"; transcript_id "TCONS_00032502"; exon_number "2"; gene_name "AT3G43180"; oId "AT3G43180.1"; nearest_ref "AT3G43180.1"; class_code "="; tss_id "TSS20223"; p_id "P15664";
Chr3	Cufflinks	exon	15178870	15178937	.	+	.	gene_id "XLOC_016224"; transcript_id "TCONS_00032502"; exon_number "3"; gene_name "AT3G43180"; oId "AT3G43180.1"; nearest_ref "AT3G43180.1"; class_code "="; tss_id "TSS20223"; p_id "P15664";
Chr3	Cufflinks	exon	15190920	15191159	.	+	.	gene_id "XLOC_016225"; transcript_id "TCONS_00041977"; exon_number "1"; gene_name "TES"; oId "CUFF.4007.2"; nearest_ref "AT3G43210.1"; class_code "j"; tss_id "TSS20224";
Chr3	Cufflinks	exon	15191426	15191657	.	+	.	gene_id "XLOC_016225"; transcript_id "TCONS_00041977"; exon_number "2"; gene_name "TES"; oId "CUFF.4007.2"; nearest_ref "AT3G43210.1"; class_code "j"; tss_id "TSS20224";
Chr3	Cufflinks	exon	15191758	15191847	.	+	.	gene_id "XLOC_016225"; transcript_id "TCONS_00041977"; exon_number "3"; gene_name "TES"; oId "CUFF.4007.2"; nearest_ref "AT3G43210.1"; class_code "j"; tss_id "TSS20224";
Chr3	Cufflinks	exon	15191933	15192033	.	+	.	gene_id "XLOC_016225"; transcript_id "TCONS_00041977"; exon_number "4"; gene_name "TES"; oId "CUFF.4007.2"; nearest_ref "AT3G43210.1"; class_code "j"; tss_id "TSS20224";
Chr3	Cufflinks	exon	15192127	15192240	.	+	.	gene_id "XLOC_016225"; transcript_id "TCONS_00041977"; exon_number "5"; gene_name "TES"; oId "CUFF.4007.2"; nearest_ref "AT3G43210.1"; class_code "j"; tss_id "TSS20224";
Chr3	Cufflinks	exon	15192319	15192400	.	+	.	gene_id "XLOC_016225"; transcript_id "TCONS_00041977"; exon_number "6"; gene_name "TES"; oId "CUFF.4007.2"; nearest_ref "AT3G43210.1"; class_code "j"; tss_id "TSS20224";
Chr3	Cufflinks	exon	15192604	15192671	.	+	.	gene_id "XLOC_016225"; transcript_id "TCONS_00041977"; exon_number "7"; gene_name "TES"; oId "CUFF.4007.2"; nearest_ref "AT3G43210.1"; class_code "j"; tss_id "TSS20224";
Chr3	Cufflinks	exon	15192823	15192882	.	+	.	gene_id "XLOC_016225"; transcript_id "TCONS_00041977"; exon_number "8"; gene_name "TES"; oId "CUFF.4007.2"; nearest_ref "AT3G43210.1"; class_code "j"; tss_id "TSS20224";
Chr3	Cufflinks	exon	15192948	15193072	.	+	.	gene_id "XLOC_016225"; transcript_id "TCONS_00041977"; exon_number "9"; gene_name "TES"; oId "CUFF.4007.2"; nearest_ref "AT3G43210.1"; class_code "j"; tss_id "TSS20224";
Chr3	Cufflinks	exon	15193221	15193419	.	+	.	gene_id "XLOC_016225"; transcript_id "TCONS_00041977"; exon_number "10"; gene_name "TES"; oId "CUFF.4007.2"; nearest_ref "AT3G43210.1"; class_code "j"; tss_id "TSS20224";
Chr3	Cufflinks	exon	15193843	15193980	.	+	.	gene_id "XLOC_016225"; transcript_id "TCONS_00041977"; exon_number "11"; gene_name "TES"; oId "CUFF.4007.2"; nearest_ref "AT3G43210.1"; class_code "j"; tss_id "TSS20224";
Chr3	Cufflinks	exon	15194158	15194244	.	+	.	gene_id "XLOC_016225"; transcript_id "TCONS_00041977"; exon_number "12"; gene_name "TES"; oId "CUFF.4007.2"; nearest_ref "AT3G43210.1"; class_code "j"; tss_id "TSS20224";
Chr3	Cufflinks	exon	15194329	15195213	.	+	.	gene_id "XLOC_016225"; transcript_id "TCONS_00041977"; exon_number "13"; gene_name "TES"; oId "CUFF.4007.2"; nearest_ref "AT3G43210.1"; class_code "j"; tss_id "TSS20224";
Chr3	Cufflinks	exon	15195299	15196080	.	+	.	gene_id "XLOC_016225"; transcript_id "TCONS_00041977"; exon_number "14"; gene_name "TES"; oId "CUFF.4007.2"; nearest_ref "AT3G43210.1"; class_code "j"; tss_id "TSS20224";
Chr3	Cufflinks	exon	15190920	15191159	.	+	.	gene_id "XLOC_016225"; transcript_id "TCONS_00041976"; exon_number "1"; gene_name "TES"; oId "CUFF.4007.1"; nearest_ref "AT3G43210.1"; class_code "j"; tss_id "TSS20224";
Chr3	Cufflinks	exon	15191426	15191657	.	+	.	gene_id "XLOC_016225"; transcript_id "TCONS_00041976"; exon_number "2"; gene_name "TES"; oId "CUFF.4007.1"; nearest_ref "AT3G43210.1"; class_code "j"; tss_id "TSS20224";
Chr3	Cufflinks	exon	15191758	15191848	.	+	.	gene_id "XLOC_016225"; transcript_id "TCONS_00041976"; exon_number "3"; gene_name "TES"; oId "CUFF.4007.1"; nearest_ref "AT3G43210.1"; class_code "j"; tss_id "TSS20224";
Chr3	Cufflinks	exon	15191934	15192033	.	+	.	gene_id "XLOC_016225"; transcript_id "TCONS_00041976"; exon_number "4"; gene_name "TES"; oId "CUFF.4007.1"; nearest_ref "AT3G43210.1"; class_code "j"; tss_id "TSS20224";
Chr3	Cufflinks	exon	15192127	15192240	.	+	.	gene_id "XLOC_016225"; transcript_id "TCONS_00041976"; exon_number "5"; gene_name "TES"; oId "CUFF.4007.1"; nearest_ref "AT3G43210.1"; class_code "j"; tss_id "TSS20224";
Chr3	Cufflinks	exon	15192319	15192400	.	+	.	gene_id "XLOC_016225"; transcript_id "TCONS_00041976"; exon_number "6"; gene_name "TES"; oId "CUFF.4007.1"; nearest_ref "AT3G43210.1"; class_code "j"; tss_id "TSS20224";
Chr3	Cufflinks	exon	15192604	15192671	.	+	.	gene_id "XLOC_016225"; transcript_id "TCONS_00041976"; exon_number "7"; gene_name "TES"; oId "CUFF.4007.1"; nearest_ref "AT3G43210.1"; class_code "j"; tss_id "TSS20224";
Chr3	Cufflinks	exon	15192837	15192882	.	+	.	gene_id "XLOC_016225"; transcript_id "TCONS_00041976"; exon_number "8"; gene_name "TES"; oId "CUFF.4007.1"; nearest_ref "AT3G43210.1"; class_code "j"; tss_id "TSS20224";
Chr3	Cufflinks	exon	15192948	15193072	.	+	.	gene_id "XLOC_016225"; transcript_id "TCONS_00041976"; exon_number "9"; gene_name "TES"; oId "CUFF.4007.1"; nearest_ref "AT3G43210.1"; class_code "j"; tss_id "TSS20224";
Chr3	Cufflinks	exon	15193221	15193419	.	+	.	gene_id "XLOC_016225"; transcript_id "TCONS_00041976"; exon_number "10"; gene_name "TES"; oId "CUFF.4007.1"; nearest_ref "AT3G43210.1"; class_code "j"; tss_id "TSS20224";
Chr3	Cufflinks	exon	15193843	15193980	.	+	.	gene_id "XLOC_016225"; transcript_id "TCONS_00041976"; exon_number "11"; gene_name "TES"; oId "CUFF.4007.1"; nearest_ref "AT3G43210.1"; class_code "j"; tss_id "TSS20224";
Chr3	Cufflinks	exon	15194158	15194244	.	+	.	gene_id "XLOC_016225"; transcript_id "TCONS_00041976"; exon_number "12"; gene_name "TES"; oId "CUFF.4007.1"; nearest_ref "AT3G43210.1"; class_code "j"; tss_id "TSS20224";
Chr3	Cufflinks	exon	15194329	15195213	.	+	.	gene_id "XLOC_016225"; transcript_id "TCONS_00041976"; exon_number "13"; gene_name "TES"; oId "CUFF.4007.1"; nearest_ref "AT3G43210.1"; class_code "j"; tss_id "TSS20224";
Chr3	Cufflinks	exon	15195299	15196080	.	+	.	gene_id "XLOC_016225"; transcript_id "TCONS_00041976"; exon_number "14"; gene_name "TES"; oId "CUFF.4007.1"; nearest_ref "AT3G43210.1"; class_code "j"; tss_id "TSS20224";
Chr3	Cufflinks	exon	15190925	15191159	.	+	.	gene_id "XLOC_016225"; transcript_id "TCONS_00039619"; exon_number "1"; gene_name "TES"; oId "CUFF.3803.2"; nearest_ref "AT3G43210.1"; class_code "j"; tss_id "TSS20224";
Chr3	Cufflinks	exon	15191426	15191657	.	+	.	gene_id "XLOC_016225"; transcript_id "TCONS_00039619"; exon_number "2"; gene_name "TES"; oId "CUFF.3803.2"; nearest_ref "AT3G43210.1"; class_code "j"; tss_id "TSS20224";
Chr3	Cufflinks	exon	15191758	15191847	.	+	.	gene_id "XLOC_016225"; transcript_id "TCONS_00039619"; exon_number "3"; gene_name "TES"; oId "CUFF.3803.2"; nearest_ref "AT3G43210.1"; class_code "j"; tss_id "TSS20224";
Chr3	Cufflinks	exon	15191933	15192400	.	+	.	gene_id "XLOC_016225"; transcript_id "TCONS_00039619"; exon_number "4"; gene_name "TES"; oId "CUFF.3803.2"; nearest_ref "AT3G43210.1"; class_code "j"; tss_id "TSS20224";
Chr3	Cufflinks	exon	15192604	15192671	.	+	.	gene_id "XLOC_016225"; transcript_id "TCONS_00039619"; exon_number "5"; gene_name "TES"; oId "CUFF.3803.2"; nearest_ref "AT3G43210.1"; class_code "j"; tss_id "TSS20224";
Chr3	Cufflinks	exon	15192823	15192882	.	+	.	gene_id "XLOC_016225"; transcript_id "TCONS_00039619"; exon_number "6"; gene_name "TES"; oId "CUFF.3803.2"; nearest_ref "AT3G43210.1"; class_code "j"; tss_id "TSS20224";
Chr3	Cufflinks	exon	15192948	15193072	.	+	.	gene_id "XLOC_016225"; transcript_id "TCONS_00039619"; exon_number "7"; gene_name "TES"; oId "CUFF.3803.2"; nearest_ref "AT3G43210.1"; class_code "j"; tss_id "TSS20224";
Chr3	Cufflinks	exon	15193221	15193419	.	+	.	gene_id "XLOC_016225"; transcript_id "TCONS_00039619"; exon_number "8"; gene_name "TES"; oId "CUFF.3803.2"; nearest_ref "AT3G43210.1"; class_code "j"; tss_id "TSS20224";
Chr3	Cufflinks	exon	15193843	15193980	.	+	.	gene_id "XLOC_016225"; transcript_id "TCONS_00039619"; exon_number "9"; gene_name "TES"; oId "CUFF.3803.2"; nearest_ref "AT3G43210.1"; class_code "j"; tss_id "TSS20224";
Chr3	Cufflinks	exon	15194158	15194244	.	+	.	gene_id "XLOC_016225"; transcript_id "TCONS_00039619"; exon_number "10"; gene_name "TES"; oId "CUFF.3803.2"; nearest_ref "AT3G43210.1"; class_code "j"; tss_id "TSS20224";
Chr3	Cufflinks	exon	15194329	15195213	.	+	.	gene_id "XLOC_016225"; transcript_id "TCONS_00039619"; exon_number "11"; gene_name "TES"; oId "CUFF.3803.2"; nearest_ref "AT3G43210.1"; class_code "j"; tss_id "TSS20224";
Chr3	Cufflinks	exon	15195299	15195763	.	+	.	gene_id "XLOC_016225"; transcript_id "TCONS_00039619"; exon_number "12"; gene_name "TES"; oId "CUFF.3803.2"; nearest_ref "AT3G43210.1"; class_code "j"; tss_id "TSS20224";
Chr3	Cufflinks	exon	15190925	15191159	.	+	.	gene_id "XLOC_016225"; transcript_id "TCONS_00039618"; exon_number "1"; gene_name "TES"; oId "CUFF.3803.1"; nearest_ref "AT3G43210.1"; class_code "j"; tss_id "TSS20224";
Chr3	Cufflinks	exon	15191426	15191847	.	+	.	gene_id "XLOC_016225"; transcript_id "TCONS_00039618"; exon_number "2"; gene_name "TES"; oId "CUFF.3803.1"; nearest_ref "AT3G43210.1"; class_code "j"; tss_id "TSS20224";
Chr3	Cufflinks	exon	15191933	15192033	.	+	.	gene_id "XLOC_016225"; transcript_id "TCONS_00039618"; exon_number "3"; gene_name "TES"; oId "CUFF.3803.1"; nearest_ref "AT3G43210.1"; class_code "j"; tss_id "TSS20224";
Chr3	Cufflinks	exon	15192127	15192240	.	+	.	gene_id "XLOC_016225"; transcript_id "TCONS_00039618"; exon_number "4"; gene_name "TES"; oId "CUFF.3803.1"; nearest_ref "AT3G43210.1"; class_code "j"; tss_id "TSS20224";
Chr3	Cufflinks	exon	15192319	15192400	.	+	.	gene_id "XLOC_016225"; transcript_id "TCONS_00039618"; exon_number "5"; gene_name "TES"; oId "CUFF.3803.1"; nearest_ref "AT3G43210.1"; class_code "j"; tss_id "TSS20224";
Chr3	Cufflinks	exon	15192604	15192882	.	+	.	gene_id "XLOC_016225"; transcript_id "TCONS_00039618"; exon_number "6"; gene_name "TES"; oId "CUFF.3803.1"; nearest_ref "AT3G43210.1"; class_code "j"; tss_id "TSS20224";
Chr3	Cufflinks	exon	15192948	15193072	.	+	.	gene_id "XLOC_016225"; transcript_id "TCONS_00039618"; exon_number "7"; gene_name "TES"; oId "CUFF.3803.1"; nearest_ref "AT3G43210.1"; class_code "j"; tss_id "TSS20224";
Chr3	Cufflinks	exon	15193221	15193419	.	+	.	gene_id "XLOC_016225"; transcript_id "TCONS_00039618"; exon_number "8"; gene_name "TES"; oId "CUFF.3803.1"; nearest_ref "AT3G43210.1"; class_code "j"; tss_id "TSS20224";
Chr3	Cufflinks	exon	15193843	15193980	.	+	.	gene_id "XLOC_016225"; transcript_id "TCONS_00039618"; exon_number "9"; gene_name "TES"; oId "CUFF.3803.1"; nearest_ref "AT3G43210.1"; class_code "j"; tss_id "TSS20224";
Chr3	Cufflinks	exon	15194158	15194244	.	+	.	gene_id "XLOC_016225"; transcript_id "TCONS_00039618"; exon_number "10"; gene_name "TES"; oId "CUFF.3803.1"; nearest_ref "AT3G43210.1"; class_code "j"; tss_id "TSS20224";
Chr3	Cufflinks	exon	15194329	15195213	.	+	.	gene_id "XLOC_016225"; transcript_id "TCONS_00039618"; exon_number "11"; gene_name "TES"; oId "CUFF.3803.1"; nearest_ref "AT3G43210.1"; class_code "j"; tss_id "TSS20224";
Chr3	Cufflinks	exon	15195299	15195763	.	+	.	gene_id "XLOC_016225"; transcript_id "TCONS_00039618"; exon_number "12"; gene_name "TES"; oId "CUFF.3803.1"; nearest_ref "AT3G43210.1"; class_code "j"; tss_id "TSS20224";
Chr3	Cufflinks	exon	15190928	15191159	.	+	.	gene_id "XLOC_016225"; transcript_id "TCONS_00032503"; exon_number "1"; gene_name "TES"; oId "CUFF.1587.1"; nearest_ref "AT3G43210.1"; class_code "j"; tss_id "TSS20224";
Chr3	Cufflinks	exon	15191429	15191657	.	+	.	gene_id "XLOC_016225"; transcript_id "TCONS_00032503"; exon_number "2"; gene_name "TES"; oId "CUFF.1587.1"; nearest_ref "AT3G43210.1"; class_code "j"; tss_id "TSS20224";
Chr3	Cufflinks	exon	15191758	15191847	.	+	.	gene_id "XLOC_016225"; transcript_id "TCONS_00032503"; exon_number "3"; gene_name "TES"; oId "CUFF.1587.1"; nearest_ref "AT3G43210.1"; class_code "j"; tss_id "TSS20224";
Chr3	Cufflinks	exon	15191933	15192033	.	+	.	gene_id "XLOC_016225"; transcript_id "TCONS_00032503"; exon_number "4"; gene_name "TES"; oId "CUFF.1587.1"; nearest_ref "AT3G43210.1"; class_code "j"; tss_id "TSS20224";
Chr3	Cufflinks	exon	15192127	15192240	.	+	.	gene_id "XLOC_016225"; transcript_id "TCONS_00032503"; exon_number "5"; gene_name "TES"; oId "CUFF.1587.1"; nearest_ref "AT3G43210.1"; class_code "j"; tss_id "TSS20224";
Chr3	Cufflinks	exon	15192319	15192400	.	+	.	gene_id "XLOC_016225"; transcript_id "TCONS_00032503"; exon_number "6"; gene_name "TES"; oId "CUFF.1587.1"; nearest_ref "AT3G43210.1"; class_code "j"; tss_id "TSS20224";
Chr3	Cufflinks	exon	15192604	15192671	.	+	.	gene_id "XLOC_016225"; transcript_id "TCONS_00032503"; exon_number "7"; gene_name "TES"; oId "CUFF.1587.1"; nearest_ref "AT3G43210.1"; class_code "j"; tss_id "TSS20224";
Chr3	Cufflinks	exon	15192823	15192882	.	+	.	gene_id "XLOC_016225"; transcript_id "TCONS_00032503"; exon_number "8"; gene_name "TES"; oId "CUFF.1587.1"; nearest_ref "AT3G43210.1"; class_code "j"; tss_id "TSS20224";
Chr3	Cufflinks	exon	15192948	15193072	.	+	.	gene_id "XLOC_016225"; transcript_id "TCONS_00032503"; exon_number "9"; gene_name "TES"; oId "CUFF.1587.1"; nearest_ref "AT3G43210.1"; class_code "j"; tss_id "TSS20224";
Chr3	Cufflinks	exon	15193221	15193419	.	+	.	gene_id "XLOC_016225"; transcript_id "TCONS_00032503"; exon_number "10"; gene_name "TES"; oId "CUFF.1587.1"; nearest_ref "AT3G43210.1"; class_code "j"; tss_id "TSS20224";
Chr3	Cufflinks	exon	15193843	15193980	.	+	.	gene_id "XLOC_016225"; transcript_id "TCONS_00032503"; exon_number "11"; gene_name "TES"; oId "CUFF.1587.1"; nearest_ref "AT3G43210.1"; class_code "j"; tss_id "TSS20224";
Chr3	Cufflinks	exon	15194158	15194244	.	+	.	gene_id "XLOC_016225"; transcript_id "TCONS_00032503"; exon_number "12"; gene_name "TES"; oId "CUFF.1587.1"; nearest_ref "AT3G43210.1"; class_code "j"; tss_id "TSS20224";
Chr3	Cufflinks	exon	15194329	15195213	.	+	.	gene_id "XLOC_016225"; transcript_id "TCONS_00032503"; exon_number "13"; gene_name "TES"; oId "CUFF.1587.1"; nearest_ref "AT3G43210.1"; class_code "j"; tss_id "TSS20224";
Chr3	Cufflinks	exon	15195299	15196080	.	+	.	gene_id "XLOC_016225"; transcript_id "TCONS_00032503"; exon_number "14"; gene_name "TES"; oId "CUFF.1587.1"; nearest_ref "AT3G43210.1"; class_code "j"; tss_id "TSS20224";
Chr3	Cufflinks	exon	15190931	15191159	.	+	.	gene_id "XLOC_016225"; transcript_id "TCONS_00043225"; exon_number "1"; gene_name "TES"; oId "CUFF.3440.1"; nearest_ref "AT3G43210.1"; class_code "j"; tss_id "TSS20224";
Chr3	Cufflinks	exon	15191429	15191847	.	+	.	gene_id "XLOC_016225"; transcript_id "TCONS_00043225"; exon_number "2"; gene_name "TES"; oId "CUFF.3440.1"; nearest_ref "AT3G43210.1"; class_code "j"; tss_id "TSS20224";
Chr3	Cufflinks	exon	15191933	15192033	.	+	.	gene_id "XLOC_016225"; transcript_id "TCONS_00043225"; exon_number "3"; gene_name "TES"; oId "CUFF.3440.1"; nearest_ref "AT3G43210.1"; class_code "j"; tss_id "TSS20224";
Chr3	Cufflinks	exon	15192127	15192240	.	+	.	gene_id "XLOC_016225"; transcript_id "TCONS_00043225"; exon_number "4"; gene_name "TES"; oId "CUFF.3440.1"; nearest_ref "AT3G43210.1"; class_code "j"; tss_id "TSS20224";
Chr3	Cufflinks	exon	15192319	15192400	.	+	.	gene_id "XLOC_016225"; transcript_id "TCONS_00043225"; exon_number "5"; gene_name "TES"; oId "CUFF.3440.1"; nearest_ref "AT3G43210.1"; class_code "j"; tss_id "TSS20224";
Chr3	Cufflinks	exon	15192604	15193072	.	+	.	gene_id "XLOC_016225"; transcript_id "TCONS_00043225"; exon_number "6"; gene_name "TES"; oId "CUFF.3440.1"; nearest_ref "AT3G43210.1"; class_code "j"; tss_id "TSS20224";
Chr3	Cufflinks	exon	15193221	15193419	.	+	.	gene_id "XLOC_016225"; transcript_id "TCONS_00043225"; exon_number "7"; gene_name "TES"; oId "CUFF.3440.1"; nearest_ref "AT3G43210.1"; class_code "j"; tss_id "TSS20224";
Chr3	Cufflinks	exon	15193843	15193980	.	+	.	gene_id "XLOC_016225"; transcript_id "TCONS_00043225"; exon_number "8"; gene_name "TES"; oId "CUFF.3440.1"; nearest_ref "AT3G43210.1"; class_code "j"; tss_id "TSS20224";
Chr3	Cufflinks	exon	15194158	15194244	.	+	.	gene_id "XLOC_016225"; transcript_id "TCONS_00043225"; exon_number "9"; gene_name "TES"; oId "CUFF.3440.1"; nearest_ref "AT3G43210.1"; class_code "j"; tss_id "TSS20224";
Chr3	Cufflinks	exon	15194329	15195213	.	+	.	gene_id "XLOC_016225"; transcript_id "TCONS_00043225"; exon_number "10"; gene_name "TES"; oId "CUFF.3440.1"; nearest_ref "AT3G43210.1"; class_code "j"; tss_id "TSS20224";
Chr3	Cufflinks	exon	15195299	15195731	.	+	.	gene_id "XLOC_016225"; transcript_id "TCONS_00043225"; exon_number "11"; gene_name "TES"; oId "CUFF.3440.1"; nearest_ref "AT3G43210.1"; class_code "j"; tss_id "TSS20224";
Chr3	Cufflinks	exon	15190934	15191159	.	+	.	gene_id "XLOC_016225"; transcript_id "TCONS_00032504"; exon_number "1"; gene_name "TES"; oId "AT3G43210.1"; nearest_ref "AT3G43210.1"; class_code "="; tss_id "TSS20224"; p_id "P15665";
Chr3	Cufflinks	exon	15191426	15191657	.	+	.	gene_id "XLOC_016225"; transcript_id "TCONS_00032504"; exon_number "2"; gene_name "TES"; oId "AT3G43210.1"; nearest_ref "AT3G43210.1"; class_code "="; tss_id "TSS20224"; p_id "P15665";
Chr3	Cufflinks	exon	15191758	15191847	.	+	.	gene_id "XLOC_016225"; transcript_id "TCONS_00032504"; exon_number "3"; gene_name "TES"; oId "AT3G43210.1"; nearest_ref "AT3G43210.1"; class_code "="; tss_id "TSS20224"; p_id "P15665";
Chr3	Cufflinks	exon	15191933	15192033	.	+	.	gene_id "XLOC_016225"; transcript_id "TCONS_00032504"; exon_number "4"; gene_name "TES"; oId "AT3G43210.1"; nearest_ref "AT3G43210.1"; class_code "="; tss_id "TSS20224"; p_id "P15665";
Chr3	Cufflinks	exon	15192127	15192240	.	+	.	gene_id "XLOC_016225"; transcript_id "TCONS_00032504"; exon_number "5"; gene_name "TES"; oId "AT3G43210.1"; nearest_ref "AT3G43210.1"; class_code "="; tss_id "TSS20224"; p_id "P15665";
Chr3	Cufflinks	exon	15192319	15192400	.	+	.	gene_id "XLOC_016225"; transcript_id "TCONS_00032504"; exon_number "6"; gene_name "TES"; oId "AT3G43210.1"; nearest_ref "AT3G43210.1"; class_code "="; tss_id "TSS20224"; p_id "P15665";
Chr3	Cufflinks	exon	15192604	15192671	.	+	.	gene_id "XLOC_016225"; transcript_id "TCONS_00032504"; exon_number "7"; gene_name "TES"; oId "AT3G43210.1"; nearest_ref "AT3G43210.1"; class_code "="; tss_id "TSS20224"; p_id "P15665";
Chr3	Cufflinks	exon	15192823	15192882	.	+	.	gene_id "XLOC_016225"; transcript_id "TCONS_00032504"; exon_number "8"; gene_name "TES"; oId "AT3G43210.1"; nearest_ref "AT3G43210.1"; class_code "="; tss_id "TSS20224"; p_id "P15665";
Chr3	Cufflinks	exon	15192948	15193072	.	+	.	gene_id "XLOC_016225"; transcript_id "TCONS_00032504"; exon_number "9"; gene_name "TES"; oId "AT3G43210.1"; nearest_ref "AT3G43210.1"; class_code "="; tss_id "TSS20224"; p_id "P15665";
Chr3	Cufflinks	exon	15193221	15193419	.	+	.	gene_id "XLOC_016225"; transcript_id "TCONS_00032504"; exon_number "10"; gene_name "TES"; oId "AT3G43210.1"; nearest_ref "AT3G43210.1"; class_code "="; tss_id "TSS20224"; p_id "P15665";
Chr3	Cufflinks	exon	15193843	15193980	.	+	.	gene_id "XLOC_016225"; transcript_id "TCONS_00032504"; exon_number "11"; gene_name "TES"; oId "AT3G43210.1"; nearest_ref "AT3G43210.1"; class_code "="; tss_id "TSS20224"; p_id "P15665";
Chr3	Cufflinks	exon	15194158	15194244	.	+	.	gene_id "XLOC_016225"; transcript_id "TCONS_00032504"; exon_number "12"; gene_name "TES"; oId "AT3G43210.1"; nearest_ref "AT3G43210.1"; class_code "="; tss_id "TSS20224"; p_id "P15665";
Chr3	Cufflinks	exon	15194329	15195213	.	+	.	gene_id "XLOC_016225"; transcript_id "TCONS_00032504"; exon_number "13"; gene_name "TES"; oId "AT3G43210.1"; nearest_ref "AT3G43210.1"; class_code "="; tss_id "TSS20224"; p_id "P15665";
Chr3	Cufflinks	exon	15195299	15195606	.	+	.	gene_id "XLOC_016225"; transcript_id "TCONS_00032504"; exon_number "14"; gene_name "TES"; oId "AT3G43210.1"; nearest_ref "AT3G43210.1"; class_code "="; tss_id "TSS20224"; p_id "P15665";
Chr3	Cufflinks	exon	15195691	15196168	.	+	.	gene_id "XLOC_016225"; transcript_id "TCONS_00032504"; exon_number "15"; gene_name "TES"; oId "AT3G43210.1"; nearest_ref "AT3G43210.1"; class_code "="; tss_id "TSS20224"; p_id "P15665";
Chr3	Cufflinks	exon	15191183	15191657	.	+	.	gene_id "XLOC_016225"; transcript_id "TCONS_00032505"; exon_number "1"; gene_name "TES"; oId "CUFF.1587.3"; nearest_ref "AT3G43210.1"; class_code "j"; tss_id "TSS20225";
Chr3	Cufflinks	exon	15191758	15191847	.	+	.	gene_id "XLOC_016225"; transcript_id "TCONS_00032505"; exon_number "2"; gene_name "TES"; oId "CUFF.1587.3"; nearest_ref "AT3G43210.1"; class_code "j"; tss_id "TSS20225";
Chr3	Cufflinks	exon	15191933	15192240	.	+	.	gene_id "XLOC_016225"; transcript_id "TCONS_00032505"; exon_number "3"; gene_name "TES"; oId "CUFF.1587.3"; nearest_ref "AT3G43210.1"; class_code "j"; tss_id "TSS20225";
Chr3	Cufflinks	exon	15192319	15192400	.	+	.	gene_id "XLOC_016225"; transcript_id "TCONS_00032505"; exon_number "4"; gene_name "TES"; oId "CUFF.1587.3"; nearest_ref "AT3G43210.1"; class_code "j"; tss_id "TSS20225";
Chr3	Cufflinks	exon	15192604	15192671	.	+	.	gene_id "XLOC_016225"; transcript_id "TCONS_00032505"; exon_number "5"; gene_name "TES"; oId "CUFF.1587.3"; nearest_ref "AT3G43210.1"; class_code "j"; tss_id "TSS20225";
Chr3	Cufflinks	exon	15192823	15192882	.	+	.	gene_id "XLOC_016225"; transcript_id "TCONS_00032505"; exon_number "6"; gene_name "TES"; oId "CUFF.1587.3"; nearest_ref "AT3G43210.1"; class_code "j"; tss_id "TSS20225";
Chr3	Cufflinks	exon	15192948	15193072	.	+	.	gene_id "XLOC_016225"; transcript_id "TCONS_00032505"; exon_number "7"; gene_name "TES"; oId "CUFF.1587.3"; nearest_ref "AT3G43210.1"; class_code "j"; tss_id "TSS20225";
Chr3	Cufflinks	exon	15193221	15193420	.	+	.	gene_id "XLOC_016225"; transcript_id "TCONS_00032505"; exon_number "8"; gene_name "TES"; oId "CUFF.1587.3"; nearest_ref "AT3G43210.1"; class_code "j"; tss_id "TSS20225";
Chr3	Cufflinks	exon	15193843	15193980	.	+	.	gene_id "XLOC_016225"; transcript_id "TCONS_00032505"; exon_number "9"; gene_name "TES"; oId "CUFF.1587.3"; nearest_ref "AT3G43210.1"; class_code "j"; tss_id "TSS20225";
Chr3	Cufflinks	exon	15194158	15194244	.	+	.	gene_id "XLOC_016225"; transcript_id "TCONS_00032505"; exon_number "10"; gene_name "TES"; oId "CUFF.1587.3"; nearest_ref "AT3G43210.1"; class_code "j"; tss_id "TSS20225";
Chr3	Cufflinks	exon	15194329	15195213	.	+	.	gene_id "XLOC_016225"; transcript_id "TCONS_00032505"; exon_number "11"; gene_name "TES"; oId "CUFF.1587.3"; nearest_ref "AT3G43210.1"; class_code "j"; tss_id "TSS20225";
Chr3	Cufflinks	exon	15195299	15196080	.	+	.	gene_id "XLOC_016225"; transcript_id "TCONS_00032505"; exon_number "12"; gene_name "TES"; oId "CUFF.1587.3"; nearest_ref "AT3G43210.1"; class_code "j"; tss_id "TSS20225";
Chr3	Cufflinks	exon	15207367	15207515	.	+	.	gene_id "XLOC_016226"; transcript_id "TCONS_00041979"; exon_number "1"; gene_name "AT3G43230"; oId "CUFF.4009.3"; nearest_ref "AT3G43230.1"; class_code "j"; tss_id "TSS20226";
Chr3	Cufflinks	exon	15207740	15208651	.	+	.	gene_id "XLOC_016226"; transcript_id "TCONS_00041979"; exon_number "2"; gene_name "AT3G43230"; oId "CUFF.4009.3"; nearest_ref "AT3G43230.1"; class_code "j"; tss_id "TSS20226";
Chr3	Cufflinks	exon	15208791	15208991	.	+	.	gene_id "XLOC_016226"; transcript_id "TCONS_00041979"; exon_number "3"; gene_name "AT3G43230"; oId "CUFF.4009.3"; nearest_ref "AT3G43230.1"; class_code "j"; tss_id "TSS20226";
Chr3	Cufflinks	exon	15209085	15209280	.	+	.	gene_id "XLOC_016226"; transcript_id "TCONS_00041979"; exon_number "4"; gene_name "AT3G43230"; oId "CUFF.4009.3"; nearest_ref "AT3G43230.1"; class_code "j"; tss_id "TSS20226";
Chr3	Cufflinks	exon	15209415	15209750	.	+	.	gene_id "XLOC_016226"; transcript_id "TCONS_00041979"; exon_number "5"; gene_name "AT3G43230"; oId "CUFF.4009.3"; nearest_ref "AT3G43230.1"; class_code "j"; tss_id "TSS20226";
Chr3	Cufflinks	exon	15207367	15208651	.	+	.	gene_id "XLOC_016226"; transcript_id "TCONS_00041978"; exon_number "1"; gene_name "AT3G43230"; oId "CUFF.4009.2"; nearest_ref "AT3G43230.1"; class_code "j"; tss_id "TSS20226";
Chr3	Cufflinks	exon	15208791	15208991	.	+	.	gene_id "XLOC_016226"; transcript_id "TCONS_00041978"; exon_number "2"; gene_name "AT3G43230"; oId "CUFF.4009.2"; nearest_ref "AT3G43230.1"; class_code "j"; tss_id "TSS20226";
Chr3	Cufflinks	exon	15209085	15209280	.	+	.	gene_id "XLOC_016226"; transcript_id "TCONS_00041978"; exon_number "3"; gene_name "AT3G43230"; oId "CUFF.4009.2"; nearest_ref "AT3G43230.1"; class_code "j"; tss_id "TSS20226";
Chr3	Cufflinks	exon	15209415	15209750	.	+	.	gene_id "XLOC_016226"; transcript_id "TCONS_00041978"; exon_number "4"; gene_name "AT3G43230"; oId "CUFF.4009.2"; nearest_ref "AT3G43230.1"; class_code "j"; tss_id "TSS20226";
Chr3	Cufflinks	exon	15207367	15207510	.	+	.	gene_id "XLOC_016226"; transcript_id "TCONS_00032506"; exon_number "1"; gene_name "AT3G43230"; oId "AT3G43230.1"; nearest_ref "AT3G43230.1"; class_code "="; tss_id "TSS20226"; p_id "P15666";
Chr3	Cufflinks	exon	15207740	15208651	.	+	.	gene_id "XLOC_016226"; transcript_id "TCONS_00032506"; exon_number "2"; gene_name "AT3G43230"; oId "AT3G43230.1"; nearest_ref "AT3G43230.1"; class_code "="; tss_id "TSS20226"; p_id "P15666";
Chr3	Cufflinks	exon	15208791	15208991	.	+	.	gene_id "XLOC_016226"; transcript_id "TCONS_00032506"; exon_number "3"; gene_name "AT3G43230"; oId "AT3G43230.1"; nearest_ref "AT3G43230.1"; class_code "="; tss_id "TSS20226"; p_id "P15666";
Chr3	Cufflinks	exon	15209085	15209280	.	+	.	gene_id "XLOC_016226"; transcript_id "TCONS_00032506"; exon_number "4"; gene_name "AT3G43230"; oId "AT3G43230.1"; nearest_ref "AT3G43230.1"; class_code "="; tss_id "TSS20226"; p_id "P15666";
Chr3	Cufflinks	exon	15209415	15209825	.	+	.	gene_id "XLOC_016226"; transcript_id "TCONS_00032506"; exon_number "5"; gene_name "AT3G43230"; oId "AT3G43230.1"; nearest_ref "AT3G43230.1"; class_code "="; tss_id "TSS20226"; p_id "P15666";
Chr3	Cufflinks	exon	15216713	15217462	.	+	.	gene_id "XLOC_016227"; transcript_id "TCONS_00032507"; exon_number "1"; gene_name "AT3G43250"; oId "AT3G43250.1"; nearest_ref "AT3G43250.1"; class_code "="; tss_id "TSS20227"; p_id "P15667";
Chr3	Cufflinks	exon	15219454	15219612	.	+	.	gene_id "XLOC_016228"; transcript_id "TCONS_00032508"; exon_number "1"; gene_name "AT3G43260"; oId "AT3G43260.1"; nearest_ref "AT3G43260.1"; class_code "="; tss_id "TSS20228"; p_id "P15668";
Chr3	Cufflinks	exon	15219850	15219918	.	+	.	gene_id "XLOC_016228"; transcript_id "TCONS_00032508"; exon_number "2"; gene_name "AT3G43260"; oId "AT3G43260.1"; nearest_ref "AT3G43260.1"; class_code "="; tss_id "TSS20228"; p_id "P15668";
Chr3	Cufflinks	exon	15220010	15220107	.	+	.	gene_id "XLOC_016228"; transcript_id "TCONS_00032508"; exon_number "3"; gene_name "AT3G43260"; oId "AT3G43260.1"; nearest_ref "AT3G43260.1"; class_code "="; tss_id "TSS20228"; p_id "P15668";
Chr3	Cufflinks	exon	15221074	15221370	.	+	.	gene_id "XLOC_016228"; transcript_id "TCONS_00032508"; exon_number "4"; gene_name "AT3G43260"; oId "AT3G43260.1"; nearest_ref "AT3G43260.1"; class_code "="; tss_id "TSS20228"; p_id "P15668";
Chr3	Cufflinks	exon	15221446	15221584	.	+	.	gene_id "XLOC_016228"; transcript_id "TCONS_00032508"; exon_number "5"; gene_name "AT3G43260"; oId "AT3G43260.1"; nearest_ref "AT3G43260.1"; class_code "="; tss_id "TSS20228"; p_id "P15668";
Chr3	Cufflinks	exon	15221676	15221723	.	+	.	gene_id "XLOC_016228"; transcript_id "TCONS_00032508"; exon_number "6"; gene_name "AT3G43260"; oId "AT3G43260.1"; nearest_ref "AT3G43260.1"; class_code "="; tss_id "TSS20228"; p_id "P15668";
Chr3	Cufflinks	exon	15230568	15230661	.	+	.	gene_id "XLOC_016229"; transcript_id "TCONS_00032509"; exon_number "1"; gene_name "AT3G43290"; oId "AT3G43290.1"; nearest_ref "AT3G43290.1"; class_code "="; tss_id "TSS20229"; p_id "P15669";
Chr3	Cufflinks	exon	15230713	15230927	.	+	.	gene_id "XLOC_016229"; transcript_id "TCONS_00032509"; exon_number "2"; gene_name "AT3G43290"; oId "AT3G43290.1"; nearest_ref "AT3G43290.1"; class_code "="; tss_id "TSS20229"; p_id "P15669";
Chr3	Cufflinks	exon	15231011	15231115	.	+	.	gene_id "XLOC_016229"; transcript_id "TCONS_00032509"; exon_number "3"; gene_name "AT3G43290"; oId "AT3G43290.1"; nearest_ref "AT3G43290.1"; class_code "="; tss_id "TSS20229"; p_id "P15669";
Chr3	Cufflinks	exon	15246180	15250302	.	+	.	gene_id "XLOC_016230"; transcript_id "TCONS_00032510"; exon_number "1"; gene_name "AT3G43302"; oId "AT3G43302.1"; nearest_ref "AT3G43302.1"; class_code "="; tss_id "TSS20230";
Chr3	Cufflinks	exon	15250630	15251025	.	+	.	gene_id "XLOC_016231"; transcript_id "TCONS_00032511"; exon_number "1"; gene_name "AT3G43303"; oId "AT3G43303.1"; nearest_ref "AT3G43303.1"; class_code "="; tss_id "TSS20231";
Chr3	Cufflinks	exon	15251803	15260553	.	+	.	gene_id "XLOC_016232"; transcript_id "TCONS_00032512"; exon_number "1"; gene_name "AT3G43304"; oId "AT3G43304.1"; nearest_ref "AT3G43304.1"; class_code "="; tss_id "TSS20232";
Chr3	Cufflinks	exon	15262136	15265104	.	+	.	gene_id "XLOC_016233"; transcript_id "TCONS_00032513"; exon_number "1"; gene_name "AT3G43307"; oId "AT3G43307.1"; nearest_ref "AT3G43307.1"; class_code "="; tss_id "TSS20233";
Chr3	Cufflinks	exon	15279347	15279405	.	+	.	gene_id "XLOC_016234"; transcript_id "TCONS_00032514"; exon_number "1"; gene_name "AT3G43330"; oId "AT3G43330.1"; nearest_ref "AT3G43330.1"; class_code "="; tss_id "TSS20234";
Chr3	Cufflinks	exon	15279556	15279641	.	+	.	gene_id "XLOC_016234"; transcript_id "TCONS_00032514"; exon_number "2"; gene_name "AT3G43330"; oId "AT3G43330.1"; nearest_ref "AT3G43330.1"; class_code "="; tss_id "TSS20234";
Chr3	Cufflinks	exon	15280054	15280131	.	+	.	gene_id "XLOC_016234"; transcript_id "TCONS_00032514"; exon_number "3"; gene_name "AT3G43330"; oId "AT3G43330.1"; nearest_ref "AT3G43330.1"; class_code "="; tss_id "TSS20234";
Chr3	Cufflinks	exon	15280210	15280431	.	+	.	gene_id "XLOC_016234"; transcript_id "TCONS_00032514"; exon_number "4"; gene_name "AT3G43330"; oId "AT3G43330.1"; nearest_ref "AT3G43330.1"; class_code "="; tss_id "TSS20234";
Chr3	Cufflinks	exon	15280520	15280559	.	+	.	gene_id "XLOC_016234"; transcript_id "TCONS_00032514"; exon_number "5"; gene_name "AT3G43330"; oId "AT3G43330.1"; nearest_ref "AT3G43330.1"; class_code "="; tss_id "TSS20234";
Chr3	Cufflinks	exon	15280781	15280957	.	+	.	gene_id "XLOC_016234"; transcript_id "TCONS_00032514"; exon_number "6"; gene_name "AT3G43330"; oId "AT3G43330.1"; nearest_ref "AT3G43330.1"; class_code "="; tss_id "TSS20234";
Chr3	Cufflinks	exon	15281041	15281330	.	+	.	gene_id "XLOC_016234"; transcript_id "TCONS_00032514"; exon_number "7"; gene_name "AT3G43330"; oId "AT3G43330.1"; nearest_ref "AT3G43330.1"; class_code "="; tss_id "TSS20234";
Chr3	Cufflinks	exon	15281391	15281908	.	+	.	gene_id "XLOC_016234"; transcript_id "TCONS_00032514"; exon_number "8"; gene_name "AT3G43330"; oId "AT3G43330.1"; nearest_ref "AT3G43330.1"; class_code "="; tss_id "TSS20234";
Chr3	Cufflinks	exon	15286073	15286228	.	+	.	gene_id "XLOC_016235"; transcript_id "TCONS_00032515"; exon_number "1"; gene_name "AT3G43350"; oId "AT3G43350.1"; nearest_ref "AT3G43350.1"; class_code "="; tss_id "TSS20235";
Chr3	Cufflinks	exon	15287058	15287292	.	+	.	gene_id "XLOC_016235"; transcript_id "TCONS_00032515"; exon_number "2"; gene_name "AT3G43350"; oId "AT3G43350.1"; nearest_ref "AT3G43350.1"; class_code "="; tss_id "TSS20235";
Chr3	Cufflinks	exon	15287442	15287562	.	+	.	gene_id "XLOC_016235"; transcript_id "TCONS_00032515"; exon_number "3"; gene_name "AT3G43350"; oId "AT3G43350.1"; nearest_ref "AT3G43350.1"; class_code "="; tss_id "TSS20235";
Chr3	Cufflinks	exon	15287636	15288522	.	+	.	gene_id "XLOC_016235"; transcript_id "TCONS_00032515"; exon_number "4"; gene_name "AT3G43350"; oId "AT3G43350.1"; nearest_ref "AT3G43350.1"; class_code "="; tss_id "TSS20235";
Chr3	Cufflinks	exon	15288620	15288874	.	+	.	gene_id "XLOC_016235"; transcript_id "TCONS_00032515"; exon_number "5"; gene_name "AT3G43350"; oId "AT3G43350.1"; nearest_ref "AT3G43350.1"; class_code "="; tss_id "TSS20235";
Chr3	Cufflinks	exon	15288979	15289104	.	+	.	gene_id "XLOC_016235"; transcript_id "TCONS_00032515"; exon_number "6"; gene_name "AT3G43350"; oId "AT3G43350.1"; nearest_ref "AT3G43350.1"; class_code "="; tss_id "TSS20235";
Chr3	Cufflinks	exon	15289600	15289947	.	+	.	gene_id "XLOC_016235"; transcript_id "TCONS_00032515"; exon_number "7"; gene_name "AT3G43350"; oId "AT3G43350.1"; nearest_ref "AT3G43350.1"; class_code "="; tss_id "TSS20235";
Chr3	Cufflinks	exon	15290444	15290808	.	+	.	gene_id "XLOC_016235"; transcript_id "TCONS_00032515"; exon_number "8"; gene_name "AT3G43350"; oId "AT3G43350.1"; nearest_ref "AT3G43350.1"; class_code "="; tss_id "TSS20235";
Chr3	Cufflinks	exon	15307272	15312506	.	+	.	gene_id "XLOC_016236"; transcript_id "TCONS_00032516"; exon_number "1"; gene_name "AT3G43357"; oId "AT3G43357.1"; nearest_ref "AT3G43357.1"; class_code "="; tss_id "TSS20236";
Chr3	Cufflinks	exon	15316172	15317224	.	+	.	gene_id "XLOC_016237"; transcript_id "TCONS_00032517"; exon_number "1"; gene_name "AT3G43359"; oId "AT3G43359.1"; nearest_ref "AT3G43359.1"; class_code "="; tss_id "TSS20237";
Chr3	Cufflinks	exon	15320762	15322789	.	+	.	gene_id "XLOC_016238"; transcript_id "TCONS_00032518"; exon_number "1"; gene_name "AT3G43360"; oId "AT3G43360.1"; nearest_ref "AT3G43360.1"; class_code "="; tss_id "TSS20238";
Chr3	Cufflinks	exon	15323338	15323475	.	+	.	gene_id "XLOC_016239"; transcript_id "TCONS_00032519"; exon_number "1"; gene_name "AT3G43370"; oId "AT3G43370.1"; nearest_ref "AT3G43370.1"; class_code "="; tss_id "TSS20239";
Chr3	Cufflinks	exon	15323565	15323832	.	+	.	gene_id "XLOC_016239"; transcript_id "TCONS_00032519"; exon_number "2"; gene_name "AT3G43370"; oId "AT3G43370.1"; nearest_ref "AT3G43370.1"; class_code "="; tss_id "TSS20239";
Chr3	Cufflinks	exon	15323914	15323998	.	+	.	gene_id "XLOC_016239"; transcript_id "TCONS_00032519"; exon_number "3"; gene_name "AT3G43370"; oId "AT3G43370.1"; nearest_ref "AT3G43370.1"; class_code "="; tss_id "TSS20239";
Chr3	Cufflinks	exon	15324070	15324286	.	+	.	gene_id "XLOC_016239"; transcript_id "TCONS_00032519"; exon_number "4"; gene_name "AT3G43370"; oId "AT3G43370.1"; nearest_ref "AT3G43370.1"; class_code "="; tss_id "TSS20239";
Chr3	Cufflinks	exon	15332136	15332346	.	+	.	gene_id "XLOC_016240"; transcript_id "TCONS_00032520"; exon_number "1"; gene_name "AT3G43400"; oId "AT3G43400.1"; nearest_ref "AT3G43400.1"; class_code "="; tss_id "TSS20240"; p_id "P15670";
Chr3	Cufflinks	exon	15332590	15332680	.	+	.	gene_id "XLOC_016240"; transcript_id "TCONS_00032520"; exon_number "2"; gene_name "AT3G43400"; oId "AT3G43400.1"; nearest_ref "AT3G43400.1"; class_code "="; tss_id "TSS20240"; p_id "P15670";
Chr3	Cufflinks	exon	15332759	15332813	.	+	.	gene_id "XLOC_016240"; transcript_id "TCONS_00032520"; exon_number "3"; gene_name "AT3G43400"; oId "AT3G43400.1"; nearest_ref "AT3G43400.1"; class_code "="; tss_id "TSS20240"; p_id "P15670";
Chr3	Cufflinks	exon	15332902	15333010	.	+	.	gene_id "XLOC_016240"; transcript_id "TCONS_00032520"; exon_number "4"; gene_name "AT3G43400"; oId "AT3G43400.1"; nearest_ref "AT3G43400.1"; class_code "="; tss_id "TSS20240"; p_id "P15670";
Chr3	Cufflinks	exon	15333084	15333131	.	+	.	gene_id "XLOC_016240"; transcript_id "TCONS_00032520"; exon_number "5"; gene_name "AT3G43400"; oId "AT3G43400.1"; nearest_ref "AT3G43400.1"; class_code "="; tss_id "TSS20240"; p_id "P15670";
Chr3	Cufflinks	exon	15333213	15333307	.	+	.	gene_id "XLOC_016240"; transcript_id "TCONS_00032520"; exon_number "6"; gene_name "AT3G43400"; oId "AT3G43400.1"; nearest_ref "AT3G43400.1"; class_code "="; tss_id "TSS20240"; p_id "P15670";
Chr3	Cufflinks	exon	15333383	15333395	.	+	.	gene_id "XLOC_016240"; transcript_id "TCONS_00032520"; exon_number "7"; gene_name "AT3G43400"; oId "AT3G43400.1"; nearest_ref "AT3G43400.1"; class_code "="; tss_id "TSS20240"; p_id "P15670";
Chr3	Cufflinks	exon	15333684	15333703	.	+	.	gene_id "XLOC_016240"; transcript_id "TCONS_00032520"; exon_number "8"; gene_name "AT3G43400"; oId "AT3G43400.1"; nearest_ref "AT3G43400.1"; class_code "="; tss_id "TSS20240"; p_id "P15670";
Chr3	Cufflinks	exon	15345315	15345679	.	+	.	gene_id "XLOC_016241"; transcript_id "TCONS_00032521"; exon_number "1"; gene_name "AT3G43420"; oId "AT3G43420.1"; nearest_ref "AT3G43420.1"; class_code "="; tss_id "TSS20241"; p_id "P15671";
Chr3	Cufflinks	exon	15348513	15352811	.	+	.	gene_id "XLOC_016242"; transcript_id "TCONS_00032522"; exon_number "1"; gene_name "AT3G43425"; oId "AT3G43425.1"; nearest_ref "AT3G43425.1"; class_code "="; tss_id "TSS20242";
Chr3	Cufflinks	exon	15360394	15361514	.	+	.	gene_id "XLOC_016243"; transcript_id "TCONS_00032523"; exon_number "1"; gene_name "AT3G43433"; oId "AT3G43433.1"; nearest_ref "AT3G43433.1"; class_code "="; tss_id "TSS20243";
Chr3	Cufflinks	exon	15361697	15365347	.	+	.	gene_id "XLOC_016244"; transcript_id "TCONS_00032524"; exon_number "1"; gene_name "AT3G43436"; oId "AT3G43436.1"; nearest_ref "AT3G43436.1"; class_code "="; tss_id "TSS20244";
Chr3	Cufflinks	exon	15367591	15367776	.	+	.	gene_id "XLOC_016245"; transcript_id "TCONS_00032525"; exon_number "1"; gene_name "JAZ11"; oId "CUFF.1381.1"; nearest_ref "AT3G43440.1"; class_code "j"; tss_id "TSS20245";
Chr3	Cufflinks	exon	15368003	15368087	.	+	.	gene_id "XLOC_016245"; transcript_id "TCONS_00032525"; exon_number "2"; gene_name "JAZ11"; oId "CUFF.1381.1"; nearest_ref "AT3G43440.1"; class_code "j"; tss_id "TSS20245";
Chr3	Cufflinks	exon	15368183	15368285	.	+	.	gene_id "XLOC_016245"; transcript_id "TCONS_00032525"; exon_number "3"; gene_name "JAZ11"; oId "CUFF.1381.1"; nearest_ref "AT3G43440.1"; class_code "j"; tss_id "TSS20245";
Chr3	Cufflinks	exon	15368361	15368418	.	+	.	gene_id "XLOC_016245"; transcript_id "TCONS_00032525"; exon_number "4"; gene_name "JAZ11"; oId "CUFF.1381.1"; nearest_ref "AT3G43440.1"; class_code "j"; tss_id "TSS20245";
Chr3	Cufflinks	exon	15369102	15369198	.	+	.	gene_id "XLOC_016245"; transcript_id "TCONS_00032525"; exon_number "5"; gene_name "JAZ11"; oId "CUFF.1381.1"; nearest_ref "AT3G43440.1"; class_code "j"; tss_id "TSS20245";
Chr3	Cufflinks	exon	15369296	15369631	.	+	.	gene_id "XLOC_016245"; transcript_id "TCONS_00032525"; exon_number "6"; gene_name "JAZ11"; oId "CUFF.1381.1"; nearest_ref "AT3G43440.1"; class_code "j"; tss_id "TSS20245";
Chr3	Cufflinks	exon	15367591	15367776	.	+	.	gene_id "XLOC_016245"; transcript_id "TCONS_00032526"; exon_number "1"; gene_name "JAZ11"; oId "CUFF.1381.2"; nearest_ref "AT3G43440.1"; class_code "j"; tss_id "TSS20245";
Chr3	Cufflinks	exon	15368003	15368087	.	+	.	gene_id "XLOC_016245"; transcript_id "TCONS_00032526"; exon_number "2"; gene_name "JAZ11"; oId "CUFF.1381.2"; nearest_ref "AT3G43440.1"; class_code "j"; tss_id "TSS20245";
Chr3	Cufflinks	exon	15368183	15368285	.	+	.	gene_id "XLOC_016245"; transcript_id "TCONS_00032526"; exon_number "3"; gene_name "JAZ11"; oId "CUFF.1381.2"; nearest_ref "AT3G43440.1"; class_code "j"; tss_id "TSS20245";
Chr3	Cufflinks	exon	15368361	15368418	.	+	.	gene_id "XLOC_016245"; transcript_id "TCONS_00032526"; exon_number "4"; gene_name "JAZ11"; oId "CUFF.1381.2"; nearest_ref "AT3G43440.1"; class_code "j"; tss_id "TSS20245";
Chr3	Cufflinks	exon	15369102	15369428	.	+	.	gene_id "XLOC_016245"; transcript_id "TCONS_00032526"; exon_number "5"; gene_name "JAZ11"; oId "CUFF.1381.2"; nearest_ref "AT3G43440.1"; class_code "j"; tss_id "TSS20245";
Chr3	Cufflinks	exon	15369522	15369579	.	+	.	gene_id "XLOC_016245"; transcript_id "TCONS_00032526"; exon_number "6"; gene_name "JAZ11"; oId "CUFF.1381.2"; nearest_ref "AT3G43440.1"; class_code "j"; tss_id "TSS20245";
Chr3	Cufflinks	exon	15369699	15370068	.	+	.	gene_id "XLOC_016245"; transcript_id "TCONS_00032526"; exon_number "7"; gene_name "JAZ11"; oId "CUFF.1381.2"; nearest_ref "AT3G43440.1"; class_code "j"; tss_id "TSS20245";
Chr3	Cufflinks	exon	15367591	15367776	.	+	.	gene_id "XLOC_016245"; transcript_id "TCONS_00043227"; exon_number "1"; gene_name "JAZ11"; oId "CUFF.3447.2"; nearest_ref "AT3G43440.1"; class_code "j"; tss_id "TSS20245";
Chr3	Cufflinks	exon	15368003	15368088	.	+	.	gene_id "XLOC_016245"; transcript_id "TCONS_00043227"; exon_number "2"; gene_name "JAZ11"; oId "CUFF.3447.2"; nearest_ref "AT3G43440.1"; class_code "j"; tss_id "TSS20245";
Chr3	Cufflinks	exon	15368183	15368285	.	+	.	gene_id "XLOC_016245"; transcript_id "TCONS_00043227"; exon_number "3"; gene_name "JAZ11"; oId "CUFF.3447.2"; nearest_ref "AT3G43440.1"; class_code "j"; tss_id "TSS20245";
Chr3	Cufflinks	exon	15368361	15368418	.	+	.	gene_id "XLOC_016245"; transcript_id "TCONS_00043227"; exon_number "4"; gene_name "JAZ11"; oId "CUFF.3447.2"; nearest_ref "AT3G43440.1"; class_code "j"; tss_id "TSS20245";
Chr3	Cufflinks	exon	15369102	15369579	.	+	.	gene_id "XLOC_016245"; transcript_id "TCONS_00043227"; exon_number "5"; gene_name "JAZ11"; oId "CUFF.3447.2"; nearest_ref "AT3G43440.1"; class_code "j"; tss_id "TSS20245";
Chr3	Cufflinks	exon	15369699	15370069	.	+	.	gene_id "XLOC_016245"; transcript_id "TCONS_00043227"; exon_number "6"; gene_name "JAZ11"; oId "CUFF.3447.2"; nearest_ref "AT3G43440.1"; class_code "j"; tss_id "TSS20245";
Chr3	Cufflinks	exon	15367591	15367776	.	+	.	gene_id "XLOC_016245"; transcript_id "TCONS_00043226"; exon_number "1"; gene_name "JAZ11"; oId "CUFF.3447.1"; nearest_ref "AT3G43440.1"; class_code "j"; tss_id "TSS20245";
Chr3	Cufflinks	exon	15368003	15368285	.	+	.	gene_id "XLOC_016245"; transcript_id "TCONS_00043226"; exon_number "2"; gene_name "JAZ11"; oId "CUFF.3447.1"; nearest_ref "AT3G43440.1"; class_code "j"; tss_id "TSS20245";
Chr3	Cufflinks	exon	15368360	15368418	.	+	.	gene_id "XLOC_016245"; transcript_id "TCONS_00043226"; exon_number "3"; gene_name "JAZ11"; oId "CUFF.3447.1"; nearest_ref "AT3G43440.1"; class_code "j"; tss_id "TSS20245";
Chr3	Cufflinks	exon	15369102	15369198	.	+	.	gene_id "XLOC_016245"; transcript_id "TCONS_00043226"; exon_number "4"; gene_name "JAZ11"; oId "CUFF.3447.1"; nearest_ref "AT3G43440.1"; class_code "j"; tss_id "TSS20245";
Chr3	Cufflinks	exon	15369294	15369428	.	+	.	gene_id "XLOC_016245"; transcript_id "TCONS_00043226"; exon_number "5"; gene_name "JAZ11"; oId "CUFF.3447.1"; nearest_ref "AT3G43440.1"; class_code "j"; tss_id "TSS20245";
Chr3	Cufflinks	exon	15369522	15369579	.	+	.	gene_id "XLOC_016245"; transcript_id "TCONS_00043226"; exon_number "6"; gene_name "JAZ11"; oId "CUFF.3447.1"; nearest_ref "AT3G43440.1"; class_code "j"; tss_id "TSS20245";
Chr3	Cufflinks	exon	15369699	15370069	.	+	.	gene_id "XLOC_016245"; transcript_id "TCONS_00043226"; exon_number "7"; gene_name "JAZ11"; oId "CUFF.3447.1"; nearest_ref "AT3G43440.1"; class_code "j"; tss_id "TSS20245";
Chr3	Cufflinks	exon	15367596	15367776	.	+	.	gene_id "XLOC_016245"; transcript_id "TCONS_00032528"; exon_number "1"; gene_name "JAZ11"; oId "AT3G43440.2"; nearest_ref "AT3G43440.2"; class_code "="; tss_id "TSS20245"; p_id "P15672";
Chr3	Cufflinks	exon	15368003	15368087	.	+	.	gene_id "XLOC_016245"; transcript_id "TCONS_00032528"; exon_number "2"; gene_name "JAZ11"; oId "AT3G43440.2"; nearest_ref "AT3G43440.2"; class_code "="; tss_id "TSS20245"; p_id "P15672";
Chr3	Cufflinks	exon	15369296	15369428	.	+	.	gene_id "XLOC_016245"; transcript_id "TCONS_00032528"; exon_number "3"; gene_name "JAZ11"; oId "AT3G43440.2"; nearest_ref "AT3G43440.2"; class_code "="; tss_id "TSS20245"; p_id "P15672";
Chr3	Cufflinks	exon	15369522	15369579	.	+	.	gene_id "XLOC_016245"; transcript_id "TCONS_00032528"; exon_number "4"; gene_name "JAZ11"; oId "AT3G43440.2"; nearest_ref "AT3G43440.2"; class_code "="; tss_id "TSS20245"; p_id "P15672";
Chr3	Cufflinks	exon	15369699	15370059	.	+	.	gene_id "XLOC_016245"; transcript_id "TCONS_00032528"; exon_number "5"; gene_name "JAZ11"; oId "AT3G43440.2"; nearest_ref "AT3G43440.2"; class_code "="; tss_id "TSS20245"; p_id "P15672";
Chr3	Cufflinks	exon	15367596	15367776	.	+	.	gene_id "XLOC_016245"; transcript_id "TCONS_00032527"; exon_number "1"; gene_name "JAZ11"; oId "AT3G43440.1"; nearest_ref "AT3G43440.1"; class_code "="; tss_id "TSS20245"; p_id "P15673";
Chr3	Cufflinks	exon	15368003	15368087	.	+	.	gene_id "XLOC_016245"; transcript_id "TCONS_00032527"; exon_number "2"; gene_name "JAZ11"; oId "AT3G43440.1"; nearest_ref "AT3G43440.1"; class_code "="; tss_id "TSS20245"; p_id "P15673";
Chr3	Cufflinks	exon	15368183	15368285	.	+	.	gene_id "XLOC_016245"; transcript_id "TCONS_00032527"; exon_number "3"; gene_name "JAZ11"; oId "AT3G43440.1"; nearest_ref "AT3G43440.1"; class_code "="; tss_id "TSS20245"; p_id "P15673";
Chr3	Cufflinks	exon	15368361	15368418	.	+	.	gene_id "XLOC_016245"; transcript_id "TCONS_00032527"; exon_number "4"; gene_name "JAZ11"; oId "AT3G43440.1"; nearest_ref "AT3G43440.1"; class_code "="; tss_id "TSS20245"; p_id "P15673";
Chr3	Cufflinks	exon	15369102	15369198	.	+	.	gene_id "XLOC_016245"; transcript_id "TCONS_00032527"; exon_number "5"; gene_name "JAZ11"; oId "AT3G43440.1"; nearest_ref "AT3G43440.1"; class_code "="; tss_id "TSS20245"; p_id "P15673";
Chr3	Cufflinks	exon	15369296	15369428	.	+	.	gene_id "XLOC_016245"; transcript_id "TCONS_00032527"; exon_number "6"; gene_name "JAZ11"; oId "AT3G43440.1"; nearest_ref "AT3G43440.1"; class_code "="; tss_id "TSS20245"; p_id "P15673";
Chr3	Cufflinks	exon	15369522	15369579	.	+	.	gene_id "XLOC_016245"; transcript_id "TCONS_00032527"; exon_number "7"; gene_name "JAZ11"; oId "AT3G43440.1"; nearest_ref "AT3G43440.1"; class_code "="; tss_id "TSS20245"; p_id "P15673";
Chr3	Cufflinks	exon	15369699	15370059	.	+	.	gene_id "XLOC_016245"; transcript_id "TCONS_00032527"; exon_number "8"; gene_name "JAZ11"; oId "AT3G43440.1"; nearest_ref "AT3G43440.1"; class_code "="; tss_id "TSS20245"; p_id "P15673";
Chr3	Cufflinks	exon	15367596	15367776	.	+	.	gene_id "XLOC_016245"; transcript_id "TCONS_00041980"; exon_number "1"; gene_name "JAZ11"; oId "CUFF.4015.3"; nearest_ref "AT3G43440.1"; class_code "j"; tss_id "TSS20245";
Chr3	Cufflinks	exon	15367955	15368087	.	+	.	gene_id "XLOC_016245"; transcript_id "TCONS_00041980"; exon_number "2"; gene_name "JAZ11"; oId "CUFF.4015.3"; nearest_ref "AT3G43440.1"; class_code "j"; tss_id "TSS20245";
Chr3	Cufflinks	exon	15368183	15368285	.	+	.	gene_id "XLOC_016245"; transcript_id "TCONS_00041980"; exon_number "3"; gene_name "JAZ11"; oId "CUFF.4015.3"; nearest_ref "AT3G43440.1"; class_code "j"; tss_id "TSS20245";
Chr3	Cufflinks	exon	15368360	15368418	.	+	.	gene_id "XLOC_016245"; transcript_id "TCONS_00041980"; exon_number "4"; gene_name "JAZ11"; oId "CUFF.4015.3"; nearest_ref "AT3G43440.1"; class_code "j"; tss_id "TSS20245";
Chr3	Cufflinks	exon	15369102	15369198	.	+	.	gene_id "XLOC_016245"; transcript_id "TCONS_00041980"; exon_number "5"; gene_name "JAZ11"; oId "CUFF.4015.3"; nearest_ref "AT3G43440.1"; class_code "j"; tss_id "TSS20245";
Chr3	Cufflinks	exon	15369296	15369428	.	+	.	gene_id "XLOC_016245"; transcript_id "TCONS_00041980"; exon_number "6"; gene_name "JAZ11"; oId "CUFF.4015.3"; nearest_ref "AT3G43440.1"; class_code "j"; tss_id "TSS20245";
Chr3	Cufflinks	exon	15369522	15369580	.	+	.	gene_id "XLOC_016245"; transcript_id "TCONS_00041980"; exon_number "7"; gene_name "JAZ11"; oId "CUFF.4015.3"; nearest_ref "AT3G43440.1"; class_code "j"; tss_id "TSS20245";
Chr3	Cufflinks	exon	15369700	15370073	.	+	.	gene_id "XLOC_016245"; transcript_id "TCONS_00041980"; exon_number "8"; gene_name "JAZ11"; oId "CUFF.4015.3"; nearest_ref "AT3G43440.1"; class_code "j"; tss_id "TSS20245";
Chr3	Cufflinks	exon	15369432	15370281	.	+	.	gene_id "XLOC_016245"; transcript_id "TCONS_00039620"; exon_number "1"; gene_name "JAZ11"; oId "CUFF.3808.3"; nearest_ref "AT3G43440.1"; class_code "e"; tss_id "TSS20246";
Chr3	Cufflinks	exon	15373325	15375447	.	+	.	gene_id "XLOC_016246"; transcript_id "TCONS_00032529"; exon_number "1"; gene_name "AT3G43442"; oId "AT3G43442.1"; nearest_ref "AT3G43442.1"; class_code "="; tss_id "TSS20247";
Chr3	Cufflinks	exon	15377568	15381608	.	+	.	gene_id "XLOC_016247"; transcript_id "TCONS_00032530"; exon_number "1"; gene_name "AT3G43444"; oId "AT3G43444.1"; nearest_ref "AT3G43444.1"; class_code "="; tss_id "TSS20248";
Chr3	Cufflinks	exon	15382326	15384011	.	+	.	gene_id "XLOC_016248"; transcript_id "TCONS_00032531"; exon_number "1"; gene_name "AT3G43447"; oId "AT3G43447.1"; nearest_ref "AT3G43447.1"; class_code "="; tss_id "TSS20249";
Chr3	Cufflinks	exon	15394570	15396641	.	+	.	gene_id "XLOC_016249"; transcript_id "TCONS_00032532"; exon_number "1"; gene_name "AT3G43485"; oId "AT3G43485.1"; nearest_ref "AT3G43485.1"; class_code "="; tss_id "TSS20250";
Chr3	Cufflinks	exon	15398859	15399138	.	+	.	gene_id "XLOC_016250"; transcript_id "TCONS_00032533"; exon_number "1"; gene_name "AT3G43490"; oId "AT3G43490.1"; nearest_ref "AT3G43490.1"; class_code "="; tss_id "TSS20251"; p_id "P15674";
Chr3	Cufflinks	exon	15399330	15399436	.	+	.	gene_id "XLOC_016250"; transcript_id "TCONS_00032533"; exon_number "2"; gene_name "AT3G43490"; oId "AT3G43490.1"; nearest_ref "AT3G43490.1"; class_code "="; tss_id "TSS20251"; p_id "P15674";
Chr3	Cufflinks	exon	15399536	15399702	.	+	.	gene_id "XLOC_016250"; transcript_id "TCONS_00032533"; exon_number "3"; gene_name "AT3G43490"; oId "AT3G43490.1"; nearest_ref "AT3G43490.1"; class_code "="; tss_id "TSS20251"; p_id "P15674";
Chr3	Cufflinks	exon	15399851	15400079	.	+	.	gene_id "XLOC_016250"; transcript_id "TCONS_00032533"; exon_number "4"; gene_name "AT3G43490"; oId "AT3G43490.1"; nearest_ref "AT3G43490.1"; class_code "="; tss_id "TSS20251"; p_id "P15674";
Chr3	Cufflinks	exon	15406023	15406535	.	+	.	gene_id "XLOC_016251"; transcript_id "TCONS_00032534"; exon_number "1"; gene_name "AT3G43520"; oId "AT3G43520.1"; nearest_ref "AT3G43520.1"; class_code "="; tss_id "TSS20252"; p_id "P15675";
Chr3	Cufflinks	exon	15407271	15407405	.	+	.	gene_id "XLOC_016251"; transcript_id "TCONS_00032534"; exon_number "2"; gene_name "AT3G43520"; oId "AT3G43520.1"; nearest_ref "AT3G43520.1"; class_code "="; tss_id "TSS20252"; p_id "P15675";
Chr3	Cufflinks	exon	15407560	15407908	.	+	.	gene_id "XLOC_016251"; transcript_id "TCONS_00032534"; exon_number "3"; gene_name "AT3G43520"; oId "AT3G43520.1"; nearest_ref "AT3G43520.1"; class_code "="; tss_id "TSS20252"; p_id "P15675";
Chr3	Cufflinks	exon	15408945	15409667	.	+	.	gene_id "XLOC_016252"; transcript_id "TCONS_00032535"; exon_number "1"; gene_name "AT3G43521"; oId "AT3G43521.1"; nearest_ref "AT3G43521.1"; class_code "="; tss_id "TSS20253";
Chr3	Cufflinks	exon	15410131	15410499	.	+	.	gene_id "XLOC_016253"; transcript_id "TCONS_00032536"; exon_number "1"; gene_name "AT3G43522"; oId "AT3G43522.1"; nearest_ref "AT3G43522.1"; class_code "="; tss_id "TSS20254";
Chr3	Cufflinks	exon	15413769	15416019	.	+	.	gene_id "XLOC_016254"; transcript_id "TCONS_00032537"; exon_number "1"; gene_name "AT3G43523"; oId "AT3G43523.1"; nearest_ref "AT3G43523.1"; class_code "="; tss_id "TSS20255";
Chr3	Cufflinks	exon	15420060	15420530	.	+	.	gene_id "XLOC_016255"; transcript_id "TCONS_00032538"; exon_number "1"; gene_name "AT3G43524"; oId "AT3G43524.1"; nearest_ref "AT3G43524.1"; class_code "="; tss_id "TSS20256";
Chr3	Cufflinks	exon	15423007	15425340	.	+	.	gene_id "XLOC_016256"; transcript_id "TCONS_00032539"; exon_number "1"; gene_name "AT3G43526"; oId "AT3G43526.1"; nearest_ref "AT3G43526.1"; class_code "="; tss_id "TSS20257";
Chr3	Cufflinks	exon	15426468	15426713	.	+	.	gene_id "XLOC_016257"; transcript_id "TCONS_00032540"; exon_number "1"; gene_name "AT3G43528"; oId "AT3G43528.1"; nearest_ref "AT3G43528.1"; class_code "="; tss_id "TSS20258";
Chr3	Cufflinks	exon	15430686	15431298	.	+	.	gene_id "XLOC_016258"; transcript_id "TCONS_00032541"; exon_number "1"; gene_name "AT3G43540"; oId "CUFF.1403.1"; nearest_ref "AT3G43540.1"; class_code "j"; tss_id "TSS20259";
Chr3	Cufflinks	exon	15431388	15431445	.	+	.	gene_id "XLOC_016258"; transcript_id "TCONS_00032541"; exon_number "2"; gene_name "AT3G43540"; oId "CUFF.1403.1"; nearest_ref "AT3G43540.1"; class_code "j"; tss_id "TSS20259";
Chr3	Cufflinks	exon	15431883	15431958	.	+	.	gene_id "XLOC_016258"; transcript_id "TCONS_00032541"; exon_number "3"; gene_name "AT3G43540"; oId "CUFF.1403.1"; nearest_ref "AT3G43540.1"; class_code "j"; tss_id "TSS20259";
Chr3	Cufflinks	exon	15432088	15432198	.	+	.	gene_id "XLOC_016258"; transcript_id "TCONS_00032541"; exon_number "4"; gene_name "AT3G43540"; oId "CUFF.1403.1"; nearest_ref "AT3G43540.1"; class_code "j"; tss_id "TSS20259";
Chr3	Cufflinks	exon	15432333	15432422	.	+	.	gene_id "XLOC_016258"; transcript_id "TCONS_00032541"; exon_number "5"; gene_name "AT3G43540"; oId "CUFF.1403.1"; nearest_ref "AT3G43540.1"; class_code "j"; tss_id "TSS20259";
Chr3	Cufflinks	exon	15432666	15432797	.	+	.	gene_id "XLOC_016258"; transcript_id "TCONS_00032541"; exon_number "6"; gene_name "AT3G43540"; oId "CUFF.1403.1"; nearest_ref "AT3G43540.1"; class_code "j"; tss_id "TSS20259";
Chr3	Cufflinks	exon	15432901	15433274	.	+	.	gene_id "XLOC_016258"; transcript_id "TCONS_00032541"; exon_number "7"; gene_name "AT3G43540"; oId "CUFF.1403.1"; nearest_ref "AT3G43540.1"; class_code "j"; tss_id "TSS20259";
Chr3	Cufflinks	exon	15430689	15431017	.	+	.	gene_id "XLOC_016258"; transcript_id "TCONS_00032542"; exon_number "1"; gene_name "AT3G43540"; oId "AT3G43540.1"; nearest_ref "AT3G43540.1"; class_code "="; tss_id "TSS20259"; p_id "P15677";
Chr3	Cufflinks	exon	15431095	15431298	.	+	.	gene_id "XLOC_016258"; transcript_id "TCONS_00032542"; exon_number "2"; gene_name "AT3G43540"; oId "AT3G43540.1"; nearest_ref "AT3G43540.1"; class_code "="; tss_id "TSS20259"; p_id "P15677";
Chr3	Cufflinks	exon	15431388	15431445	.	+	.	gene_id "XLOC_016258"; transcript_id "TCONS_00032542"; exon_number "3"; gene_name "AT3G43540"; oId "AT3G43540.1"; nearest_ref "AT3G43540.1"; class_code "="; tss_id "TSS20259"; p_id "P15677";
Chr3	Cufflinks	exon	15431523	15431585	.	+	.	gene_id "XLOC_016258"; transcript_id "TCONS_00032542"; exon_number "4"; gene_name "AT3G43540"; oId "AT3G43540.1"; nearest_ref "AT3G43540.1"; class_code "="; tss_id "TSS20259"; p_id "P15677";
Chr3	Cufflinks	exon	15431883	15431958	.	+	.	gene_id "XLOC_016258"; transcript_id "TCONS_00032542"; exon_number "5"; gene_name "AT3G43540"; oId "AT3G43540.1"; nearest_ref "AT3G43540.1"; class_code "="; tss_id "TSS20259"; p_id "P15677";
Chr3	Cufflinks	exon	15432088	15432203	.	+	.	gene_id "XLOC_016258"; transcript_id "TCONS_00032542"; exon_number "6"; gene_name "AT3G43540"; oId "AT3G43540.1"; nearest_ref "AT3G43540.1"; class_code "="; tss_id "TSS20259"; p_id "P15677";
Chr3	Cufflinks	exon	15432333	15432422	.	+	.	gene_id "XLOC_016258"; transcript_id "TCONS_00032542"; exon_number "7"; gene_name "AT3G43540"; oId "AT3G43540.1"; nearest_ref "AT3G43540.1"; class_code "="; tss_id "TSS20259"; p_id "P15677";
Chr3	Cufflinks	exon	15432666	15432797	.	+	.	gene_id "XLOC_016258"; transcript_id "TCONS_00032542"; exon_number "8"; gene_name "AT3G43540"; oId "AT3G43540.1"; nearest_ref "AT3G43540.1"; class_code "="; tss_id "TSS20259"; p_id "P15677";
Chr3	Cufflinks	exon	15432901	15433187	.	+	.	gene_id "XLOC_016258"; transcript_id "TCONS_00032542"; exon_number "9"; gene_name "AT3G43540"; oId "AT3G43540.1"; nearest_ref "AT3G43540.1"; class_code "="; tss_id "TSS20259"; p_id "P15677";
Chr3	Cufflinks	exon	15430759	15431298	.	+	.	gene_id "XLOC_016258"; transcript_id "TCONS_00032543"; exon_number "1"; gene_name "AT3G43540"; oId "AT3G43540.2"; nearest_ref "AT3G43540.2"; class_code "="; tss_id "TSS20259"; p_id "P15676";
Chr3	Cufflinks	exon	15431388	15431445	.	+	.	gene_id "XLOC_016258"; transcript_id "TCONS_00032543"; exon_number "2"; gene_name "AT3G43540"; oId "AT3G43540.2"; nearest_ref "AT3G43540.2"; class_code "="; tss_id "TSS20259"; p_id "P15676";
Chr3	Cufflinks	exon	15431523	15431585	.	+	.	gene_id "XLOC_016258"; transcript_id "TCONS_00032543"; exon_number "3"; gene_name "AT3G43540"; oId "AT3G43540.2"; nearest_ref "AT3G43540.2"; class_code "="; tss_id "TSS20259"; p_id "P15676";
Chr3	Cufflinks	exon	15431883	15431958	.	+	.	gene_id "XLOC_016258"; transcript_id "TCONS_00032543"; exon_number "4"; gene_name "AT3G43540"; oId "AT3G43540.2"; nearest_ref "AT3G43540.2"; class_code "="; tss_id "TSS20259"; p_id "P15676";
Chr3	Cufflinks	exon	15432088	15432203	.	+	.	gene_id "XLOC_016258"; transcript_id "TCONS_00032543"; exon_number "5"; gene_name "AT3G43540"; oId "AT3G43540.2"; nearest_ref "AT3G43540.2"; class_code "="; tss_id "TSS20259"; p_id "P15676";
Chr3	Cufflinks	exon	15432333	15432422	.	+	.	gene_id "XLOC_016258"; transcript_id "TCONS_00032543"; exon_number "6"; gene_name "AT3G43540"; oId "AT3G43540.2"; nearest_ref "AT3G43540.2"; class_code "="; tss_id "TSS20259"; p_id "P15676";
Chr3	Cufflinks	exon	15432666	15432797	.	+	.	gene_id "XLOC_016258"; transcript_id "TCONS_00032543"; exon_number "7"; gene_name "AT3G43540"; oId "AT3G43540.2"; nearest_ref "AT3G43540.2"; class_code "="; tss_id "TSS20259"; p_id "P15676";
Chr3	Cufflinks	exon	15432901	15433187	.	+	.	gene_id "XLOC_016258"; transcript_id "TCONS_00032543"; exon_number "8"; gene_name "AT3G43540"; oId "AT3G43540.2"; nearest_ref "AT3G43540.2"; class_code "="; tss_id "TSS20259"; p_id "P15676";
Chr3	Cufflinks	exon	15430759	15431298	.	+	.	gene_id "XLOC_016258"; transcript_id "TCONS_00039621"; exon_number "1"; gene_name "AT3G43540"; oId "CUFF.3811.3"; nearest_ref "AT3G43540.1"; class_code "j"; tss_id "TSS20259";
Chr3	Cufflinks	exon	15431388	15431445	.	+	.	gene_id "XLOC_016258"; transcript_id "TCONS_00039621"; exon_number "2"; gene_name "AT3G43540"; oId "CUFF.3811.3"; nearest_ref "AT3G43540.1"; class_code "j"; tss_id "TSS20259";
Chr3	Cufflinks	exon	15431523	15431585	.	+	.	gene_id "XLOC_016258"; transcript_id "TCONS_00039621"; exon_number "3"; gene_name "AT3G43540"; oId "CUFF.3811.3"; nearest_ref "AT3G43540.1"; class_code "j"; tss_id "TSS20259";
Chr3	Cufflinks	exon	15431883	15431958	.	+	.	gene_id "XLOC_016258"; transcript_id "TCONS_00039621"; exon_number "4"; gene_name "AT3G43540"; oId "CUFF.3811.3"; nearest_ref "AT3G43540.1"; class_code "j"; tss_id "TSS20259";
Chr3	Cufflinks	exon	15432088	15432203	.	+	.	gene_id "XLOC_016258"; transcript_id "TCONS_00039621"; exon_number "5"; gene_name "AT3G43540"; oId "CUFF.3811.3"; nearest_ref "AT3G43540.1"; class_code "j"; tss_id "TSS20259";
Chr3	Cufflinks	exon	15432333	15432426	.	+	.	gene_id "XLOC_016258"; transcript_id "TCONS_00039621"; exon_number "6"; gene_name "AT3G43540"; oId "CUFF.3811.3"; nearest_ref "AT3G43540.1"; class_code "j"; tss_id "TSS20259";
Chr3	Cufflinks	exon	15432670	15432797	.	+	.	gene_id "XLOC_016258"; transcript_id "TCONS_00039621"; exon_number "7"; gene_name "AT3G43540"; oId "CUFF.3811.3"; nearest_ref "AT3G43540.1"; class_code "j"; tss_id "TSS20259";
Chr3	Cufflinks	exon	15432901	15433239	.	+	.	gene_id "XLOC_016258"; transcript_id "TCONS_00039621"; exon_number "8"; gene_name "AT3G43540"; oId "CUFF.3811.3"; nearest_ref "AT3G43540.1"; class_code "j"; tss_id "TSS20259";
Chr3	Cufflinks	exon	15448635	15448878	.	+	.	gene_id "XLOC_016259"; transcript_id "TCONS_00032544"; exon_number "1"; gene_name "AT3G43550"; oId "AT3G43550.1"; nearest_ref "AT3G43550.1"; class_code "="; tss_id "TSS20260"; p_id "P15678";
Chr3	Cufflinks	exon	15448969	15449099	.	+	.	gene_id "XLOC_016259"; transcript_id "TCONS_00032544"; exon_number "2"; gene_name "AT3G43550"; oId "AT3G43550.1"; nearest_ref "AT3G43550.1"; class_code "="; tss_id "TSS20260"; p_id "P15678";
Chr3	Cufflinks	exon	15449188	15449412	.	+	.	gene_id "XLOC_016259"; transcript_id "TCONS_00032544"; exon_number "3"; gene_name "AT3G43550"; oId "AT3G43550.1"; nearest_ref "AT3G43550.1"; class_code "="; tss_id "TSS20260"; p_id "P15678";
Chr3	Cufflinks	exon	15449501	15449760	.	+	.	gene_id "XLOC_016259"; transcript_id "TCONS_00032544"; exon_number "4"; gene_name "AT3G43550"; oId "AT3G43550.1"; nearest_ref "AT3G43550.1"; class_code "="; tss_id "TSS20260"; p_id "P15678";
Chr3	Cufflinks	exon	15449864	15450057	.	+	.	gene_id "XLOC_016259"; transcript_id "TCONS_00032544"; exon_number "5"; gene_name "AT3G43550"; oId "AT3G43550.1"; nearest_ref "AT3G43550.1"; class_code "="; tss_id "TSS20260"; p_id "P15678";
Chr3	Cufflinks	exon	15473345	15473588	.	+	.	gene_id "XLOC_016260"; transcript_id "TCONS_00032545"; exon_number "1"; gene_name "AT3G43570"; oId "AT3G43570.1"; nearest_ref "AT3G43570.1"; class_code "="; tss_id "TSS20261"; p_id "P15679";
Chr3	Cufflinks	exon	15473680	15473810	.	+	.	gene_id "XLOC_016260"; transcript_id "TCONS_00032545"; exon_number "2"; gene_name "AT3G43570"; oId "AT3G43570.1"; nearest_ref "AT3G43570.1"; class_code "="; tss_id "TSS20261"; p_id "P15679";
Chr3	Cufflinks	exon	15473899	15474123	.	+	.	gene_id "XLOC_016260"; transcript_id "TCONS_00032545"; exon_number "3"; gene_name "AT3G43570"; oId "AT3G43570.1"; nearest_ref "AT3G43570.1"; class_code "="; tss_id "TSS20261"; p_id "P15679";
Chr3	Cufflinks	exon	15474228	15474315	.	+	.	gene_id "XLOC_016260"; transcript_id "TCONS_00032545"; exon_number "4"; gene_name "AT3G43570"; oId "AT3G43570.1"; nearest_ref "AT3G43570.1"; class_code "="; tss_id "TSS20261"; p_id "P15679";
Chr3	Cufflinks	exon	15474403	15474483	.	+	.	gene_id "XLOC_016260"; transcript_id "TCONS_00032545"; exon_number "5"; gene_name "AT3G43570"; oId "AT3G43570.1"; nearest_ref "AT3G43570.1"; class_code "="; tss_id "TSS20261"; p_id "P15679";
Chr3	Cufflinks	exon	15474572	15474765	.	+	.	gene_id "XLOC_016260"; transcript_id "TCONS_00032545"; exon_number "6"; gene_name "AT3G43570"; oId "AT3G43570.1"; nearest_ref "AT3G43570.1"; class_code "="; tss_id "TSS20261"; p_id "P15679";
Chr3	Cufflinks	exon	15480920	15482338	.	+	.	gene_id "XLOC_016261"; transcript_id "TCONS_00032546"; exon_number "1"; gene_name "AT3G43571"; oId "AT3G43571.1"; nearest_ref "AT3G43571.1"; class_code "="; tss_id "TSS20262";
Chr3	Cufflinks	exon	15487248	15491948	.	+	.	gene_id "XLOC_016262"; transcript_id "TCONS_00032547"; exon_number "1"; gene_name "AT3G43573"; oId "AT3G43573.1"; nearest_ref "AT3G43573.1"; class_code "="; tss_id "TSS20263";
Chr3	Cufflinks	exon	15502143	15503606	.	+	.	gene_id "XLOC_016263"; transcript_id "TCONS_00032548"; exon_number "1"; gene_name "AT3G43580"; oId "AT3G43580.1"; nearest_ref "AT3G43580.1"; class_code "="; tss_id "TSS20264"; p_id "P15680";
Chr3	Cufflinks	exon	15509621	15510067	.	+	.	gene_id "XLOC_016264"; transcript_id "TCONS_00032549"; exon_number "1"; gene_name "AT3G43590"; oId "AT3G43590.1"; nearest_ref "AT3G43590.1"; class_code "="; tss_id "TSS20265"; p_id "P15681";
Chr3	Cufflinks	exon	15510232	15510372	.	+	.	gene_id "XLOC_016264"; transcript_id "TCONS_00032549"; exon_number "2"; gene_name "AT3G43590"; oId "AT3G43590.1"; nearest_ref "AT3G43590.1"; class_code "="; tss_id "TSS20265"; p_id "P15681";
Chr3	Cufflinks	exon	15510465	15510626	.	+	.	gene_id "XLOC_016264"; transcript_id "TCONS_00032549"; exon_number "3"; gene_name "AT3G43590"; oId "AT3G43590.1"; nearest_ref "AT3G43590.1"; class_code "="; tss_id "TSS20265"; p_id "P15681";
Chr3	Cufflinks	exon	15510725	15510883	.	+	.	gene_id "XLOC_016264"; transcript_id "TCONS_00032549"; exon_number "4"; gene_name "AT3G43590"; oId "AT3G43590.1"; nearest_ref "AT3G43590.1"; class_code "="; tss_id "TSS20265"; p_id "P15681";
Chr3	Cufflinks	exon	15511138	15511254	.	+	.	gene_id "XLOC_016264"; transcript_id "TCONS_00032549"; exon_number "5"; gene_name "AT3G43590"; oId "AT3G43590.1"; nearest_ref "AT3G43590.1"; class_code "="; tss_id "TSS20265"; p_id "P15681";
Chr3	Cufflinks	exon	15511393	15511626	.	+	.	gene_id "XLOC_016264"; transcript_id "TCONS_00032549"; exon_number "6"; gene_name "AT3G43590"; oId "AT3G43590.1"; nearest_ref "AT3G43590.1"; class_code "="; tss_id "TSS20265"; p_id "P15681";
Chr3	Cufflinks	exon	15511728	15512574	.	+	.	gene_id "XLOC_016264"; transcript_id "TCONS_00032549"; exon_number "7"; gene_name "AT3G43590"; oId "AT3G43590.1"; nearest_ref "AT3G43590.1"; class_code "="; tss_id "TSS20265"; p_id "P15681";
Chr3	Cufflinks	exon	15517701	15519115	.	+	.	gene_id "XLOC_016265"; transcript_id "TCONS_00041981"; exon_number "1"; gene_name "AT3G43610"; oId "CUFF.4023.1"; nearest_ref "AT3G43610.1"; class_code "x"; tss_id "TSS20266";
Chr3	Cufflinks	exon	15525398	15526063	.	+	.	gene_id "XLOC_016266"; transcript_id "TCONS_00032550"; exon_number "1"; gene_name "AT3G43620"; oId "AT3G43620.1"; nearest_ref "AT3G43620.1"; class_code "="; tss_id "TSS20267";
Chr3	Cufflinks	exon	15530342	15530473	.	+	.	gene_id "XLOC_016267"; transcript_id "TCONS_00032551"; exon_number "1"; gene_name "AT3G43623"; oId "AT3G43623.1"; nearest_ref "AT3G43623.1"; class_code "="; tss_id "TSS20268"; p_id "P15682";
Chr3	Cufflinks	exon	15538816	15539418	.	+	.	gene_id "XLOC_016268"; transcript_id "TCONS_00032552"; exon_number "1"; gene_name "AT3G43630"; oId "AT3G43630.1"; nearest_ref "AT3G43630.1"; class_code "="; tss_id "TSS20269"; p_id "P15683";
Chr3	Cufflinks	exon	15541165	15545922	.	+	.	gene_id "XLOC_016269"; transcript_id "TCONS_00032553"; exon_number "1"; gene_name "AT3G43635"; oId "AT3G43635.1"; nearest_ref "AT3G43635.1"; class_code "="; tss_id "TSS20270";
Chr3	Cufflinks	exon	15546872	15548354	.	+	.	gene_id "XLOC_016270"; transcript_id "TCONS_00032554"; exon_number "1"; gene_name "AT3G43640"; oId "AT3G43640.1"; nearest_ref "AT3G43640.1"; class_code "="; tss_id "TSS20271";
Chr3	Cufflinks	exon	15565224	15566047	.	+	.	gene_id "XLOC_016271"; transcript_id "TCONS_00032555"; exon_number "1"; gene_name "AT3G43660"; oId "AT3G43660.1"; nearest_ref "AT3G43660.1"; class_code "="; tss_id "TSS20272"; p_id "P15684";
Chr3	Cufflinks	exon	15567092	15567578	.	+	.	gene_id "XLOC_016272"; transcript_id "TCONS_00032556"; exon_number "1"; gene_name "AT3G43670"; oId "CUFF.1384.1"; nearest_ref "AT3G43670.1"; class_code "j"; tss_id "TSS20273";
Chr3	Cufflinks	exon	15567684	15568155	.	+	.	gene_id "XLOC_016272"; transcript_id "TCONS_00032556"; exon_number "2"; gene_name "AT3G43670"; oId "CUFF.1384.1"; nearest_ref "AT3G43670.1"; class_code "j"; tss_id "TSS20273";
Chr3	Cufflinks	exon	15568265	15568563	.	+	.	gene_id "XLOC_016272"; transcript_id "TCONS_00032556"; exon_number "3"; gene_name "AT3G43670"; oId "CUFF.1384.1"; nearest_ref "AT3G43670.1"; class_code "j"; tss_id "TSS20273";
Chr3	Cufflinks	exon	15568645	15569288	.	+	.	gene_id "XLOC_016272"; transcript_id "TCONS_00032556"; exon_number "4"; gene_name "AT3G43670"; oId "CUFF.1384.1"; nearest_ref "AT3G43670.1"; class_code "j"; tss_id "TSS20273";
Chr3	Cufflinks	exon	15569363	15569460	.	+	.	gene_id "XLOC_016272"; transcript_id "TCONS_00032556"; exon_number "5"; gene_name "AT3G43670"; oId "CUFF.1384.1"; nearest_ref "AT3G43670.1"; class_code "j"; tss_id "TSS20273";
Chr3	Cufflinks	exon	15569542	15569901	.	+	.	gene_id "XLOC_016272"; transcript_id "TCONS_00032556"; exon_number "6"; gene_name "AT3G43670"; oId "CUFF.1384.1"; nearest_ref "AT3G43670.1"; class_code "j"; tss_id "TSS20273";
Chr3	Cufflinks	exon	15567097	15567578	.	+	.	gene_id "XLOC_016272"; transcript_id "TCONS_00039622"; exon_number "1"; gene_name "AT3G43670"; oId "CUFF.3815.1"; nearest_ref "AT3G43670.1"; class_code "j"; tss_id "TSS20273";
Chr3	Cufflinks	exon	15567684	15568241	.	+	.	gene_id "XLOC_016272"; transcript_id "TCONS_00039622"; exon_number "2"; gene_name "AT3G43670"; oId "CUFF.3815.1"; nearest_ref "AT3G43670.1"; class_code "j"; tss_id "TSS20273";
Chr3	Cufflinks	exon	15567099	15567578	.	+	.	gene_id "XLOC_016272"; transcript_id "TCONS_00032557"; exon_number "1"; gene_name "AT3G43670"; oId "AT3G43670.1"; nearest_ref "AT3G43670.1"; class_code "="; tss_id "TSS20273"; p_id "P15685";
Chr3	Cufflinks	exon	15567684	15568155	.	+	.	gene_id "XLOC_016272"; transcript_id "TCONS_00032557"; exon_number "2"; gene_name "AT3G43670"; oId "AT3G43670.1"; nearest_ref "AT3G43670.1"; class_code "="; tss_id "TSS20273"; p_id "P15685";
Chr3	Cufflinks	exon	15568265	15568563	.	+	.	gene_id "XLOC_016272"; transcript_id "TCONS_00032557"; exon_number "3"; gene_name "AT3G43670"; oId "AT3G43670.1"; nearest_ref "AT3G43670.1"; class_code "="; tss_id "TSS20273"; p_id "P15685";
Chr3	Cufflinks	exon	15568645	15568758	.	+	.	gene_id "XLOC_016272"; transcript_id "TCONS_00032557"; exon_number "4"; gene_name "AT3G43670"; oId "AT3G43670.1"; nearest_ref "AT3G43670.1"; class_code "="; tss_id "TSS20273"; p_id "P15685";
Chr3	Cufflinks	exon	15568836	15569288	.	+	.	gene_id "XLOC_016272"; transcript_id "TCONS_00032557"; exon_number "5"; gene_name "AT3G43670"; oId "AT3G43670.1"; nearest_ref "AT3G43670.1"; class_code "="; tss_id "TSS20273"; p_id "P15685";
Chr3	Cufflinks	exon	15569363	15569460	.	+	.	gene_id "XLOC_016272"; transcript_id "TCONS_00032557"; exon_number "6"; gene_name "AT3G43670"; oId "AT3G43670.1"; nearest_ref "AT3G43670.1"; class_code "="; tss_id "TSS20273"; p_id "P15685";
Chr3	Cufflinks	exon	15569542	15569901	.	+	.	gene_id "XLOC_016272"; transcript_id "TCONS_00032557"; exon_number "7"; gene_name "AT3G43670"; oId "AT3G43670.1"; nearest_ref "AT3G43670.1"; class_code "="; tss_id "TSS20273"; p_id "P15685";
Chr3	Cufflinks	exon	15576456	15576741	.	+	.	gene_id "XLOC_016273"; transcript_id "TCONS_00032558"; exon_number "1"; gene_name "AT3G43680"; oId "AT3G43680.1"; nearest_ref "AT3G43680.1"; class_code "="; tss_id "TSS20274";
Chr3	Cufflinks	exon	15576817	15577497	.	+	.	gene_id "XLOC_016273"; transcript_id "TCONS_00032558"; exon_number "2"; gene_name "AT3G43680"; oId "AT3G43680.1"; nearest_ref "AT3G43680.1"; class_code "="; tss_id "TSS20274";
Chr3	Cufflinks	exon	15577568	15577930	.	+	.	gene_id "XLOC_016273"; transcript_id "TCONS_00032558"; exon_number "3"; gene_name "AT3G43680"; oId "AT3G43680.1"; nearest_ref "AT3G43680.1"; class_code "="; tss_id "TSS20274";
Chr3	Cufflinks	exon	15577980	15578269	.	+	.	gene_id "XLOC_016273"; transcript_id "TCONS_00032558"; exon_number "4"; gene_name "AT3G43680"; oId "AT3G43680.1"; nearest_ref "AT3G43680.1"; class_code "="; tss_id "TSS20274";
Chr3	Cufflinks	exon	15584589	15584785	.	+	.	gene_id "XLOC_016274"; transcript_id "TCONS_00032559"; exon_number "1"; gene_name "AT3G43682"; oId "AT3G43682.1"; nearest_ref "AT3G43682.1"; class_code "="; tss_id "TSS20275"; p_id "P15686";
Chr3	Cufflinks	exon	15585122	15585184	.	+	.	gene_id "XLOC_016274"; transcript_id "TCONS_00032559"; exon_number "2"; gene_name "AT3G43682"; oId "AT3G43682.1"; nearest_ref "AT3G43682.1"; class_code "="; tss_id "TSS20275"; p_id "P15686";
Chr3	Cufflinks	exon	15585234	15585426	.	+	.	gene_id "XLOC_016274"; transcript_id "TCONS_00032559"; exon_number "3"; gene_name "AT3G43682"; oId "AT3G43682.1"; nearest_ref "AT3G43682.1"; class_code "="; tss_id "TSS20275"; p_id "P15686";
Chr3	Cufflinks	exon	15587720	15590947	.	+	.	gene_id "XLOC_016275"; transcript_id "TCONS_00032560"; exon_number "1"; gene_name "AT3G43686"; oId "AT3G43686.1"; nearest_ref "AT3G43686.1"; class_code "="; tss_id "TSS20276";
Chr3	Cufflinks	exon	15592267	15597394	.	+	.	gene_id "XLOC_016276"; transcript_id "TCONS_00032561"; exon_number "1"; gene_name "AT3G43688"; oId "AT3G43688.1"; nearest_ref "AT3G43688.1"; class_code "="; tss_id "TSS20277";
Chr3	Cufflinks	exon	15597770	15597914	.	+	.	gene_id "XLOC_016277"; transcript_id "TCONS_00032562"; exon_number "1"; gene_name "AT3G43690"; oId "CUFF.1387.1"; nearest_ref "AT3G43690.1"; class_code "o"; tss_id "TSS20278";
Chr3	Cufflinks	exon	15598180	15600620	.	+	.	gene_id "XLOC_016277"; transcript_id "TCONS_00032562"; exon_number "2"; gene_name "AT3G43690"; oId "CUFF.1387.1"; nearest_ref "AT3G43690.1"; class_code "o"; tss_id "TSS20278";
Chr3	Cufflinks	exon	15597991	15598010	.	+	.	gene_id "XLOC_016277"; transcript_id "TCONS_00043229"; exon_number "1"; gene_name "AT3G43690"; oId "CUFF.3454.2"; nearest_ref "AT3G43690.1"; class_code "o"; tss_id "TSS20279";
Chr3	Cufflinks	exon	15598180	15600798	.	+	.	gene_id "XLOC_016277"; transcript_id "TCONS_00043229"; exon_number "2"; gene_name "AT3G43690"; oId "CUFF.3454.2"; nearest_ref "AT3G43690.1"; class_code "o"; tss_id "TSS20279";
Chr3	Cufflinks	exon	15597991	15598010	.	+	.	gene_id "XLOC_016277"; transcript_id "TCONS_00043228"; exon_number "1"; gene_name "AT3G43690"; oId "CUFF.3454.1"; nearest_ref "AT3G43690.1"; class_code "o"; tss_id "TSS20279";
Chr3	Cufflinks	exon	15598180	15599066	.	+	.	gene_id "XLOC_016277"; transcript_id "TCONS_00043228"; exon_number "2"; gene_name "AT3G43690"; oId "CUFF.3454.1"; nearest_ref "AT3G43690.1"; class_code "o"; tss_id "TSS20279";
Chr3	Cufflinks	exon	15599414	15600798	.	+	.	gene_id "XLOC_016277"; transcript_id "TCONS_00043228"; exon_number "3"; gene_name "AT3G43690"; oId "CUFF.3454.1"; nearest_ref "AT3G43690.1"; class_code "o"; tss_id "TSS20279";
Chr3	Cufflinks	exon	15598179	15600798	.	+	.	gene_id "XLOC_016277"; transcript_id "TCONS_00032563"; exon_number "1"; gene_name "AT3G43690"; oId "AT3G43690.1"; nearest_ref "AT3G43690.1"; class_code "="; tss_id "TSS20280";
Chr3	Cufflinks	exon	15601838	15602447	.	+	.	gene_id "XLOC_016278"; transcript_id "TCONS_00032564"; exon_number "1"; gene_name "ATBPM6"; oId "CUFF.1383.1"; nearest_ref "AT3G43700.1"; class_code "e"; tss_id "TSS20281";
Chr3	Cufflinks	exon	15601854	15602365	.	+	.	gene_id "XLOC_016278"; transcript_id "TCONS_00039623"; exon_number "1"; gene_name "ATBPM6"; oId "CUFF.3816.2"; nearest_ref "AT3G43700.1"; class_code "j"; tss_id "TSS20281";
Chr3	Cufflinks	exon	15602502	15602847	.	+	.	gene_id "XLOC_016278"; transcript_id "TCONS_00039623"; exon_number "2"; gene_name "ATBPM6"; oId "CUFF.3816.2"; nearest_ref "AT3G43700.1"; class_code "j"; tss_id "TSS20281";
Chr3	Cufflinks	exon	15602936	15603248	.	+	.	gene_id "XLOC_016278"; transcript_id "TCONS_00039623"; exon_number "3"; gene_name "ATBPM6"; oId "CUFF.3816.2"; nearest_ref "AT3G43700.1"; class_code "j"; tss_id "TSS20281";
Chr3	Cufflinks	exon	15603333	15603888	.	+	.	gene_id "XLOC_016278"; transcript_id "TCONS_00039623"; exon_number "4"; gene_name "ATBPM6"; oId "CUFF.3816.2"; nearest_ref "AT3G43700.1"; class_code "j"; tss_id "TSS20281";
Chr3	Cufflinks	exon	15601868	15602365	.	+	.	gene_id "XLOC_016278"; transcript_id "TCONS_00032565"; exon_number "1"; gene_name "ATBPM6"; oId "AT3G43700.1"; nearest_ref "AT3G43700.1"; class_code "="; tss_id "TSS20281"; p_id "P15687";
Chr3	Cufflinks	exon	15602502	15602847	.	+	.	gene_id "XLOC_016278"; transcript_id "TCONS_00032565"; exon_number "2"; gene_name "ATBPM6"; oId "AT3G43700.1"; nearest_ref "AT3G43700.1"; class_code "="; tss_id "TSS20281"; p_id "P15687";
Chr3	Cufflinks	exon	15602936	15603224	.	+	.	gene_id "XLOC_016278"; transcript_id "TCONS_00032565"; exon_number "3"; gene_name "ATBPM6"; oId "AT3G43700.1"; nearest_ref "AT3G43700.1"; class_code "="; tss_id "TSS20281"; p_id "P15687";
Chr3	Cufflinks	exon	15603309	15603888	.	+	.	gene_id "XLOC_016278"; transcript_id "TCONS_00032565"; exon_number "4"; gene_name "ATBPM6"; oId "AT3G43700.1"; nearest_ref "AT3G43700.1"; class_code "="; tss_id "TSS20281"; p_id "P15687";
Chr3	Cufflinks	exon	15602927	15603236	.	+	.	gene_id "XLOC_016278"; transcript_id "TCONS_00039624"; exon_number "1"; gene_name "ATBPM6"; oId "CUFF.3816.4"; nearest_ref "AT3G43700.1"; class_code "o"; tss_id "TSS20282";
Chr3	Cufflinks	exon	15603321	15603888	.	+	.	gene_id "XLOC_016278"; transcript_id "TCONS_00039624"; exon_number "2"; gene_name "ATBPM6"; oId "CUFF.3816.4"; nearest_ref "AT3G43700.1"; class_code "o"; tss_id "TSS20282";
Chr3	Cufflinks	exon	15605608	15606744	.	+	.	gene_id "XLOC_016279"; transcript_id "TCONS_00032566"; exon_number "1"; gene_name "AT3G43710"; oId "AT3G43710.1"; nearest_ref "AT3G43710.1"; class_code "="; tss_id "TSS20283"; p_id "P15688";
Chr3	Cufflinks	exon	15622167	15626684	.	+	.	gene_id "XLOC_016280"; transcript_id "TCONS_00032567"; exon_number "1"; gene_name "AT3G43723"; oId "AT3G43723.1"; nearest_ref "AT3G43723.1"; class_code "="; tss_id "TSS20284";
Chr3	Cufflinks	exon	15633913	15636942	.	+	.	gene_id "XLOC_016281"; transcript_id "TCONS_00032568"; exon_number "1"; gene_name "AT3G43730"; oId "AT3G43730.1"; nearest_ref "AT3G43730.1"; class_code "="; tss_id "TSS20285";
Chr3	Cufflinks	exon	15644047	15644350	.	+	.	gene_id "XLOC_016282"; transcript_id "TCONS_00039625"; exon_number "1"; gene_name "AT3G43740"; oId "CUFF.3818.1"; nearest_ref "AT3G43740.1"; class_code "j"; tss_id "TSS20286";
Chr3	Cufflinks	exon	15644588	15644951	.	+	.	gene_id "XLOC_016282"; transcript_id "TCONS_00039625"; exon_number "2"; gene_name "AT3G43740"; oId "CUFF.3818.1"; nearest_ref "AT3G43740.1"; class_code "j"; tss_id "TSS20286";
Chr3	Cufflinks	exon	15644054	15644350	.	+	.	gene_id "XLOC_016282"; transcript_id "TCONS_00032569"; exon_number "1"; gene_name "AT3G43740"; oId "AT3G43740.2"; nearest_ref "AT3G43740.2"; class_code "="; tss_id "TSS20286"; p_id "P15689";
Chr3	Cufflinks	exon	15644588	15644893	.	+	.	gene_id "XLOC_016282"; transcript_id "TCONS_00032569"; exon_number "2"; gene_name "AT3G43740"; oId "AT3G43740.2"; nearest_ref "AT3G43740.2"; class_code "="; tss_id "TSS20286"; p_id "P15689";
Chr3	Cufflinks	exon	15645036	15645107	.	+	.	gene_id "XLOC_016282"; transcript_id "TCONS_00032569"; exon_number "3"; gene_name "AT3G43740"; oId "AT3G43740.2"; nearest_ref "AT3G43740.2"; class_code "="; tss_id "TSS20286"; p_id "P15689";
Chr3	Cufflinks	exon	15645214	15645285	.	+	.	gene_id "XLOC_016282"; transcript_id "TCONS_00032569"; exon_number "4"; gene_name "AT3G43740"; oId "AT3G43740.2"; nearest_ref "AT3G43740.2"; class_code "="; tss_id "TSS20286"; p_id "P15689";
Chr3	Cufflinks	exon	15645374	15645446	.	+	.	gene_id "XLOC_016282"; transcript_id "TCONS_00032569"; exon_number "5"; gene_name "AT3G43740"; oId "AT3G43740.2"; nearest_ref "AT3G43740.2"; class_code "="; tss_id "TSS20286"; p_id "P15689";
Chr3	Cufflinks	exon	15644054	15644350	.	+	.	gene_id "XLOC_016282"; transcript_id "TCONS_00032570"; exon_number "1"; gene_name "AT3G43740"; oId "AT3G43740.1"; nearest_ref "AT3G43740.1"; class_code "="; tss_id "TSS20286"; p_id "P15690";
Chr3	Cufflinks	exon	15644588	15644659	.	+	.	gene_id "XLOC_016282"; transcript_id "TCONS_00032570"; exon_number "2"; gene_name "AT3G43740"; oId "AT3G43740.1"; nearest_ref "AT3G43740.1"; class_code "="; tss_id "TSS20286"; p_id "P15690";
Chr3	Cufflinks	exon	15644750	15644893	.	+	.	gene_id "XLOC_016282"; transcript_id "TCONS_00032570"; exon_number "3"; gene_name "AT3G43740"; oId "AT3G43740.1"; nearest_ref "AT3G43740.1"; class_code "="; tss_id "TSS20286"; p_id "P15690";
Chr3	Cufflinks	exon	15645036	15645107	.	+	.	gene_id "XLOC_016282"; transcript_id "TCONS_00032570"; exon_number "4"; gene_name "AT3G43740"; oId "AT3G43740.1"; nearest_ref "AT3G43740.1"; class_code "="; tss_id "TSS20286"; p_id "P15690";
Chr3	Cufflinks	exon	15645214	15645285	.	+	.	gene_id "XLOC_016282"; transcript_id "TCONS_00032570"; exon_number "5"; gene_name "AT3G43740"; oId "AT3G43740.1"; nearest_ref "AT3G43740.1"; class_code "="; tss_id "TSS20286"; p_id "P15690";
Chr3	Cufflinks	exon	15645374	15645662	.	+	.	gene_id "XLOC_016282"; transcript_id "TCONS_00032570"; exon_number "6"; gene_name "AT3G43740"; oId "AT3G43740.1"; nearest_ref "AT3G43740.1"; class_code "="; tss_id "TSS20286"; p_id "P15690";
Chr3	Cufflinks	exon	15646460	15646738	.	+	.	gene_id "XLOC_016283"; transcript_id "TCONS_00032571"; exon_number "1"; gene_name "AT3G43750"; oId "AT3G43750.1"; nearest_ref "AT3G43750.1"; class_code "="; tss_id "TSS20287"; p_id "P15691";
Chr3	Cufflinks	exon	15646805	15647566	.	+	.	gene_id "XLOC_016283"; transcript_id "TCONS_00032571"; exon_number "2"; gene_name "AT3G43750"; oId "AT3G43750.1"; nearest_ref "AT3G43750.1"; class_code "="; tss_id "TSS20287"; p_id "P15691";
Chr3	Cufflinks	exon	15651304	15653034	.	+	.	gene_id "XLOC_016284"; transcript_id "TCONS_00032572"; exon_number "1"; gene_name "AT3G43780"; oId "AT3G43780.1"; nearest_ref "AT3G43780.1"; class_code "="; tss_id "TSS20288";
Chr3	Cufflinks	exon	15655383	15655584	.	+	.	gene_id "XLOC_016285"; transcript_id "TCONS_00032573"; exon_number "1"; gene_name "ZIFL2"; oId "CUFF.1392.1"; nearest_ref "AT3G43790.3"; class_code "j"; tss_id "TSS20289";
Chr3	Cufflinks	exon	15655665	15655705	.	+	.	gene_id "XLOC_016285"; transcript_id "TCONS_00032573"; exon_number "2"; gene_name "ZIFL2"; oId "CUFF.1392.1"; nearest_ref "AT3G43790.3"; class_code "j"; tss_id "TSS20289";
Chr3	Cufflinks	exon	15655788	15655848	.	+	.	gene_id "XLOC_016285"; transcript_id "TCONS_00032573"; exon_number "3"; gene_name "ZIFL2"; oId "CUFF.1392.1"; nearest_ref "AT3G43790.3"; class_code "j"; tss_id "TSS20289";
Chr3	Cufflinks	exon	15655921	15656023	.	+	.	gene_id "XLOC_016285"; transcript_id "TCONS_00032573"; exon_number "4"; gene_name "ZIFL2"; oId "CUFF.1392.1"; nearest_ref "AT3G43790.3"; class_code "j"; tss_id "TSS20289";
Chr3	Cufflinks	exon	15656116	15656218	.	+	.	gene_id "XLOC_016285"; transcript_id "TCONS_00032573"; exon_number "5"; gene_name "ZIFL2"; oId "CUFF.1392.1"; nearest_ref "AT3G43790.3"; class_code "j"; tss_id "TSS20289";
Chr3	Cufflinks	exon	15656331	15656542	.	+	.	gene_id "XLOC_016285"; transcript_id "TCONS_00032573"; exon_number "6"; gene_name "ZIFL2"; oId "CUFF.1392.1"; nearest_ref "AT3G43790.3"; class_code "j"; tss_id "TSS20289";
Chr3	Cufflinks	exon	15656629	15656678	.	+	.	gene_id "XLOC_016285"; transcript_id "TCONS_00032573"; exon_number "7"; gene_name "ZIFL2"; oId "CUFF.1392.1"; nearest_ref "AT3G43790.3"; class_code "j"; tss_id "TSS20289";
Chr3	Cufflinks	exon	15656774	15656849	.	+	.	gene_id "XLOC_016285"; transcript_id "TCONS_00032573"; exon_number "8"; gene_name "ZIFL2"; oId "CUFF.1392.1"; nearest_ref "AT3G43790.3"; class_code "j"; tss_id "TSS20289";
Chr3	Cufflinks	exon	15657086	15657280	.	+	.	gene_id "XLOC_016285"; transcript_id "TCONS_00032573"; exon_number "9"; gene_name "ZIFL2"; oId "CUFF.1392.1"; nearest_ref "AT3G43790.3"; class_code "j"; tss_id "TSS20289";
Chr3	Cufflinks	exon	15657402	15657489	.	+	.	gene_id "XLOC_016285"; transcript_id "TCONS_00032573"; exon_number "10"; gene_name "ZIFL2"; oId "CUFF.1392.1"; nearest_ref "AT3G43790.3"; class_code "j"; tss_id "TSS20289";
Chr3	Cufflinks	exon	15657769	15657854	.	+	.	gene_id "XLOC_016285"; transcript_id "TCONS_00032573"; exon_number "11"; gene_name "ZIFL2"; oId "CUFF.1392.1"; nearest_ref "AT3G43790.3"; class_code "j"; tss_id "TSS20289";
Chr3	Cufflinks	exon	15658066	15658173	.	+	.	gene_id "XLOC_016285"; transcript_id "TCONS_00032573"; exon_number "12"; gene_name "ZIFL2"; oId "CUFF.1392.1"; nearest_ref "AT3G43790.3"; class_code "j"; tss_id "TSS20289";
Chr3	Cufflinks	exon	15658247	15658291	.	+	.	gene_id "XLOC_016285"; transcript_id "TCONS_00032573"; exon_number "13"; gene_name "ZIFL2"; oId "CUFF.1392.1"; nearest_ref "AT3G43790.3"; class_code "j"; tss_id "TSS20289";
Chr3	Cufflinks	exon	15658387	15658475	.	+	.	gene_id "XLOC_016285"; transcript_id "TCONS_00032573"; exon_number "14"; gene_name "ZIFL2"; oId "CUFF.1392.1"; nearest_ref "AT3G43790.3"; class_code "j"; tss_id "TSS20289";
Chr3	Cufflinks	exon	15658589	15658650	.	+	.	gene_id "XLOC_016285"; transcript_id "TCONS_00032573"; exon_number "15"; gene_name "ZIFL2"; oId "CUFF.1392.1"; nearest_ref "AT3G43790.3"; class_code "j"; tss_id "TSS20289";
Chr3	Cufflinks	exon	15658760	15658851	.	+	.	gene_id "XLOC_016285"; transcript_id "TCONS_00032573"; exon_number "16"; gene_name "ZIFL2"; oId "CUFF.1392.1"; nearest_ref "AT3G43790.3"; class_code "j"; tss_id "TSS20289";
Chr3	Cufflinks	exon	15659833	15660086	.	+	.	gene_id "XLOC_016285"; transcript_id "TCONS_00032573"; exon_number "17"; gene_name "ZIFL2"; oId "CUFF.1392.1"; nearest_ref "AT3G43790.3"; class_code "j"; tss_id "TSS20289";
Chr3	Cufflinks	exon	15655384	15655584	.	+	.	gene_id "XLOC_016285"; transcript_id "TCONS_00043230"; exon_number "1"; gene_name "ZIFL2"; oId "CUFF.3458.4"; nearest_ref "AT3G43790.3"; class_code "j"; tss_id "TSS20289";
Chr3	Cufflinks	exon	15655665	15655705	.	+	.	gene_id "XLOC_016285"; transcript_id "TCONS_00043230"; exon_number "2"; gene_name "ZIFL2"; oId "CUFF.3458.4"; nearest_ref "AT3G43790.3"; class_code "j"; tss_id "TSS20289";
Chr3	Cufflinks	exon	15655788	15655848	.	+	.	gene_id "XLOC_016285"; transcript_id "TCONS_00043230"; exon_number "3"; gene_name "ZIFL2"; oId "CUFF.3458.4"; nearest_ref "AT3G43790.3"; class_code "j"; tss_id "TSS20289";
Chr3	Cufflinks	exon	15655921	15656023	.	+	.	gene_id "XLOC_016285"; transcript_id "TCONS_00043230"; exon_number "4"; gene_name "ZIFL2"; oId "CUFF.3458.4"; nearest_ref "AT3G43790.3"; class_code "j"; tss_id "TSS20289";
Chr3	Cufflinks	exon	15656116	15656321	.	+	.	gene_id "XLOC_016285"; transcript_id "TCONS_00043230"; exon_number "5"; gene_name "ZIFL2"; oId "CUFF.3458.4"; nearest_ref "AT3G43790.3"; class_code "j"; tss_id "TSS20289";
Chr3	Cufflinks	exon	15655384	15655584	.	+	.	gene_id "XLOC_016285"; transcript_id "TCONS_00039626"; exon_number "1"; gene_name "ZIFL2"; oId "CUFF.3819.4"; nearest_ref "AT3G43790.3"; class_code "j"; tss_id "TSS20289";
Chr3	Cufflinks	exon	15655665	15655705	.	+	.	gene_id "XLOC_016285"; transcript_id "TCONS_00039626"; exon_number "2"; gene_name "ZIFL2"; oId "CUFF.3819.4"; nearest_ref "AT3G43790.3"; class_code "j"; tss_id "TSS20289";
Chr3	Cufflinks	exon	15655788	15655848	.	+	.	gene_id "XLOC_016285"; transcript_id "TCONS_00039626"; exon_number "3"; gene_name "ZIFL2"; oId "CUFF.3819.4"; nearest_ref "AT3G43790.3"; class_code "j"; tss_id "TSS20289";
Chr3	Cufflinks	exon	15655921	15656023	.	+	.	gene_id "XLOC_016285"; transcript_id "TCONS_00039626"; exon_number "4"; gene_name "ZIFL2"; oId "CUFF.3819.4"; nearest_ref "AT3G43790.3"; class_code "j"; tss_id "TSS20289";
Chr3	Cufflinks	exon	15656116	15656218	.	+	.	gene_id "XLOC_016285"; transcript_id "TCONS_00039626"; exon_number "5"; gene_name "ZIFL2"; oId "CUFF.3819.4"; nearest_ref "AT3G43790.3"; class_code "j"; tss_id "TSS20289";
Chr3	Cufflinks	exon	15656331	15656384	.	+	.	gene_id "XLOC_016285"; transcript_id "TCONS_00039626"; exon_number "6"; gene_name "ZIFL2"; oId "CUFF.3819.4"; nearest_ref "AT3G43790.3"; class_code "j"; tss_id "TSS20289";
Chr3	Cufflinks	exon	15656480	15656542	.	+	.	gene_id "XLOC_016285"; transcript_id "TCONS_00039626"; exon_number "7"; gene_name "ZIFL2"; oId "CUFF.3819.4"; nearest_ref "AT3G43790.3"; class_code "j"; tss_id "TSS20289";
Chr3	Cufflinks	exon	15656629	15656678	.	+	.	gene_id "XLOC_016285"; transcript_id "TCONS_00039626"; exon_number "8"; gene_name "ZIFL2"; oId "CUFF.3819.4"; nearest_ref "AT3G43790.3"; class_code "j"; tss_id "TSS20289";
Chr3	Cufflinks	exon	15656774	15656849	.	+	.	gene_id "XLOC_016285"; transcript_id "TCONS_00039626"; exon_number "9"; gene_name "ZIFL2"; oId "CUFF.3819.4"; nearest_ref "AT3G43790.3"; class_code "j"; tss_id "TSS20289";
Chr3	Cufflinks	exon	15657086	15657280	.	+	.	gene_id "XLOC_016285"; transcript_id "TCONS_00039626"; exon_number "10"; gene_name "ZIFL2"; oId "CUFF.3819.4"; nearest_ref "AT3G43790.3"; class_code "j"; tss_id "TSS20289";
Chr3	Cufflinks	exon	15657402	15657489	.	+	.	gene_id "XLOC_016285"; transcript_id "TCONS_00039626"; exon_number "11"; gene_name "ZIFL2"; oId "CUFF.3819.4"; nearest_ref "AT3G43790.3"; class_code "j"; tss_id "TSS20289";
Chr3	Cufflinks	exon	15657769	15657944	.	+	.	gene_id "XLOC_016285"; transcript_id "TCONS_00039626"; exon_number "12"; gene_name "ZIFL2"; oId "CUFF.3819.4"; nearest_ref "AT3G43790.3"; class_code "j"; tss_id "TSS20289";
Chr3	Cufflinks	exon	15655384	15655584	.	+	.	gene_id "XLOC_016285"; transcript_id "TCONS_00032574"; exon_number "1"; gene_name "ZIFL2"; oId "AT3G43790.1"; nearest_ref "AT3G43790.1"; class_code "="; tss_id "TSS20289"; p_id "P15692";
Chr3	Cufflinks	exon	15655665	15655705	.	+	.	gene_id "XLOC_016285"; transcript_id "TCONS_00032574"; exon_number "2"; gene_name "ZIFL2"; oId "AT3G43790.1"; nearest_ref "AT3G43790.1"; class_code "="; tss_id "TSS20289"; p_id "P15692";
Chr3	Cufflinks	exon	15655788	15655848	.	+	.	gene_id "XLOC_016285"; transcript_id "TCONS_00032574"; exon_number "3"; gene_name "ZIFL2"; oId "AT3G43790.1"; nearest_ref "AT3G43790.1"; class_code "="; tss_id "TSS20289"; p_id "P15692";
Chr3	Cufflinks	exon	15655921	15656023	.	+	.	gene_id "XLOC_016285"; transcript_id "TCONS_00032574"; exon_number "4"; gene_name "ZIFL2"; oId "AT3G43790.1"; nearest_ref "AT3G43790.1"; class_code "="; tss_id "TSS20289"; p_id "P15692";
Chr3	Cufflinks	exon	15656116	15656218	.	+	.	gene_id "XLOC_016285"; transcript_id "TCONS_00032574"; exon_number "5"; gene_name "ZIFL2"; oId "AT3G43790.1"; nearest_ref "AT3G43790.1"; class_code "="; tss_id "TSS20289"; p_id "P15692";
Chr3	Cufflinks	exon	15656331	15656384	.	+	.	gene_id "XLOC_016285"; transcript_id "TCONS_00032574"; exon_number "6"; gene_name "ZIFL2"; oId "AT3G43790.1"; nearest_ref "AT3G43790.1"; class_code "="; tss_id "TSS20289"; p_id "P15692";
Chr3	Cufflinks	exon	15656480	15656542	.	+	.	gene_id "XLOC_016285"; transcript_id "TCONS_00032574"; exon_number "7"; gene_name "ZIFL2"; oId "AT3G43790.1"; nearest_ref "AT3G43790.1"; class_code "="; tss_id "TSS20289"; p_id "P15692";
Chr3	Cufflinks	exon	15656629	15656678	.	+	.	gene_id "XLOC_016285"; transcript_id "TCONS_00032574"; exon_number "8"; gene_name "ZIFL2"; oId "AT3G43790.1"; nearest_ref "AT3G43790.1"; class_code "="; tss_id "TSS20289"; p_id "P15692";
Chr3	Cufflinks	exon	15656774	15656849	.	+	.	gene_id "XLOC_016285"; transcript_id "TCONS_00032574"; exon_number "9"; gene_name "ZIFL2"; oId "AT3G43790.1"; nearest_ref "AT3G43790.1"; class_code "="; tss_id "TSS20289"; p_id "P15692";
Chr3	Cufflinks	exon	15657086	15657280	.	+	.	gene_id "XLOC_016285"; transcript_id "TCONS_00032574"; exon_number "10"; gene_name "ZIFL2"; oId "AT3G43790.1"; nearest_ref "AT3G43790.1"; class_code "="; tss_id "TSS20289"; p_id "P15692";
Chr3	Cufflinks	exon	15657402	15657489	.	+	.	gene_id "XLOC_016285"; transcript_id "TCONS_00032574"; exon_number "11"; gene_name "ZIFL2"; oId "AT3G43790.1"; nearest_ref "AT3G43790.1"; class_code "="; tss_id "TSS20289"; p_id "P15692";
Chr3	Cufflinks	exon	15657769	15657854	.	+	.	gene_id "XLOC_016285"; transcript_id "TCONS_00032574"; exon_number "12"; gene_name "ZIFL2"; oId "AT3G43790.1"; nearest_ref "AT3G43790.1"; class_code "="; tss_id "TSS20289"; p_id "P15692";
Chr3	Cufflinks	exon	15658066	15658173	.	+	.	gene_id "XLOC_016285"; transcript_id "TCONS_00032574"; exon_number "13"; gene_name "ZIFL2"; oId "AT3G43790.1"; nearest_ref "AT3G43790.1"; class_code "="; tss_id "TSS20289"; p_id "P15692";
Chr3	Cufflinks	exon	15658247	15658291	.	+	.	gene_id "XLOC_016285"; transcript_id "TCONS_00032574"; exon_number "14"; gene_name "ZIFL2"; oId "AT3G43790.1"; nearest_ref "AT3G43790.1"; class_code "="; tss_id "TSS20289"; p_id "P15692";
Chr3	Cufflinks	exon	15658387	15658475	.	+	.	gene_id "XLOC_016285"; transcript_id "TCONS_00032574"; exon_number "15"; gene_name "ZIFL2"; oId "AT3G43790.1"; nearest_ref "AT3G43790.1"; class_code "="; tss_id "TSS20289"; p_id "P15692";
Chr3	Cufflinks	exon	15658589	15658632	.	+	.	gene_id "XLOC_016285"; transcript_id "TCONS_00032574"; exon_number "16"; gene_name "ZIFL2"; oId "AT3G43790.1"; nearest_ref "AT3G43790.1"; class_code "="; tss_id "TSS20289"; p_id "P15692";
Chr3	Cufflinks	exon	15658760	15658994	.	+	.	gene_id "XLOC_016285"; transcript_id "TCONS_00032574"; exon_number "17"; gene_name "ZIFL2"; oId "AT3G43790.1"; nearest_ref "AT3G43790.1"; class_code "="; tss_id "TSS20289"; p_id "P15692";
Chr3	Cufflinks	exon	15655384	15655584	.	+	.	gene_id "XLOC_016285"; transcript_id "TCONS_00032575"; exon_number "1"; gene_name "ZIFL2"; oId "AT3G43790.2"; nearest_ref "AT3G43790.2"; class_code "="; tss_id "TSS20289"; p_id "P15693";
Chr3	Cufflinks	exon	15655665	15655705	.	+	.	gene_id "XLOC_016285"; transcript_id "TCONS_00032575"; exon_number "2"; gene_name "ZIFL2"; oId "AT3G43790.2"; nearest_ref "AT3G43790.2"; class_code "="; tss_id "TSS20289"; p_id "P15693";
Chr3	Cufflinks	exon	15655788	15655848	.	+	.	gene_id "XLOC_016285"; transcript_id "TCONS_00032575"; exon_number "3"; gene_name "ZIFL2"; oId "AT3G43790.2"; nearest_ref "AT3G43790.2"; class_code "="; tss_id "TSS20289"; p_id "P15693";
Chr3	Cufflinks	exon	15655921	15656023	.	+	.	gene_id "XLOC_016285"; transcript_id "TCONS_00032575"; exon_number "4"; gene_name "ZIFL2"; oId "AT3G43790.2"; nearest_ref "AT3G43790.2"; class_code "="; tss_id "TSS20289"; p_id "P15693";
Chr3	Cufflinks	exon	15656116	15656218	.	+	.	gene_id "XLOC_016285"; transcript_id "TCONS_00032575"; exon_number "5"; gene_name "ZIFL2"; oId "AT3G43790.2"; nearest_ref "AT3G43790.2"; class_code "="; tss_id "TSS20289"; p_id "P15693";
Chr3	Cufflinks	exon	15656331	15656384	.	+	.	gene_id "XLOC_016285"; transcript_id "TCONS_00032575"; exon_number "6"; gene_name "ZIFL2"; oId "AT3G43790.2"; nearest_ref "AT3G43790.2"; class_code "="; tss_id "TSS20289"; p_id "P15693";
Chr3	Cufflinks	exon	15656480	15656542	.	+	.	gene_id "XLOC_016285"; transcript_id "TCONS_00032575"; exon_number "7"; gene_name "ZIFL2"; oId "AT3G43790.2"; nearest_ref "AT3G43790.2"; class_code "="; tss_id "TSS20289"; p_id "P15693";
Chr3	Cufflinks	exon	15656629	15656678	.	+	.	gene_id "XLOC_016285"; transcript_id "TCONS_00032575"; exon_number "8"; gene_name "ZIFL2"; oId "AT3G43790.2"; nearest_ref "AT3G43790.2"; class_code "="; tss_id "TSS20289"; p_id "P15693";
Chr3	Cufflinks	exon	15656774	15656849	.	+	.	gene_id "XLOC_016285"; transcript_id "TCONS_00032575"; exon_number "9"; gene_name "ZIFL2"; oId "AT3G43790.2"; nearest_ref "AT3G43790.2"; class_code "="; tss_id "TSS20289"; p_id "P15693";
Chr3	Cufflinks	exon	15657086	15657280	.	+	.	gene_id "XLOC_016285"; transcript_id "TCONS_00032575"; exon_number "10"; gene_name "ZIFL2"; oId "AT3G43790.2"; nearest_ref "AT3G43790.2"; class_code "="; tss_id "TSS20289"; p_id "P15693";
Chr3	Cufflinks	exon	15657402	15657489	.	+	.	gene_id "XLOC_016285"; transcript_id "TCONS_00032575"; exon_number "11"; gene_name "ZIFL2"; oId "AT3G43790.2"; nearest_ref "AT3G43790.2"; class_code "="; tss_id "TSS20289"; p_id "P15693";
Chr3	Cufflinks	exon	15657769	15657854	.	+	.	gene_id "XLOC_016285"; transcript_id "TCONS_00032575"; exon_number "12"; gene_name "ZIFL2"; oId "AT3G43790.2"; nearest_ref "AT3G43790.2"; class_code "="; tss_id "TSS20289"; p_id "P15693";
Chr3	Cufflinks	exon	15658066	15658173	.	+	.	gene_id "XLOC_016285"; transcript_id "TCONS_00032575"; exon_number "13"; gene_name "ZIFL2"; oId "AT3G43790.2"; nearest_ref "AT3G43790.2"; class_code "="; tss_id "TSS20289"; p_id "P15693";
Chr3	Cufflinks	exon	15658247	15658291	.	+	.	gene_id "XLOC_016285"; transcript_id "TCONS_00032575"; exon_number "14"; gene_name "ZIFL2"; oId "AT3G43790.2"; nearest_ref "AT3G43790.2"; class_code "="; tss_id "TSS20289"; p_id "P15693";
Chr3	Cufflinks	exon	15658387	15658475	.	+	.	gene_id "XLOC_016285"; transcript_id "TCONS_00032575"; exon_number "15"; gene_name "ZIFL2"; oId "AT3G43790.2"; nearest_ref "AT3G43790.2"; class_code "="; tss_id "TSS20289"; p_id "P15693";
Chr3	Cufflinks	exon	15658589	15658650	.	+	.	gene_id "XLOC_016285"; transcript_id "TCONS_00032575"; exon_number "16"; gene_name "ZIFL2"; oId "AT3G43790.2"; nearest_ref "AT3G43790.2"; class_code "="; tss_id "TSS20289"; p_id "P15693";
Chr3	Cufflinks	exon	15658760	15659015	.	+	.	gene_id "XLOC_016285"; transcript_id "TCONS_00032575"; exon_number "17"; gene_name "ZIFL2"; oId "AT3G43790.2"; nearest_ref "AT3G43790.2"; class_code "="; tss_id "TSS20289"; p_id "P15693";
Chr3	Cufflinks	exon	15655384	15655584	.	+	.	gene_id "XLOC_016285"; transcript_id "TCONS_00043231"; exon_number "1"; gene_name "ZIFL2"; oId "CUFF.3458.6"; nearest_ref "AT3G43790.3"; class_code "j"; tss_id "TSS20289";
Chr3	Cufflinks	exon	15655665	15655705	.	+	.	gene_id "XLOC_016285"; transcript_id "TCONS_00043231"; exon_number "2"; gene_name "ZIFL2"; oId "CUFF.3458.6"; nearest_ref "AT3G43790.3"; class_code "j"; tss_id "TSS20289";
Chr3	Cufflinks	exon	15655788	15655848	.	+	.	gene_id "XLOC_016285"; transcript_id "TCONS_00043231"; exon_number "3"; gene_name "ZIFL2"; oId "CUFF.3458.6"; nearest_ref "AT3G43790.3"; class_code "j"; tss_id "TSS20289";
Chr3	Cufflinks	exon	15655921	15656023	.	+	.	gene_id "XLOC_016285"; transcript_id "TCONS_00043231"; exon_number "4"; gene_name "ZIFL2"; oId "CUFF.3458.6"; nearest_ref "AT3G43790.3"; class_code "j"; tss_id "TSS20289";
Chr3	Cufflinks	exon	15656116	15656218	.	+	.	gene_id "XLOC_016285"; transcript_id "TCONS_00043231"; exon_number "5"; gene_name "ZIFL2"; oId "CUFF.3458.6"; nearest_ref "AT3G43790.3"; class_code "j"; tss_id "TSS20289";
Chr3	Cufflinks	exon	15656331	15656384	.	+	.	gene_id "XLOC_016285"; transcript_id "TCONS_00043231"; exon_number "6"; gene_name "ZIFL2"; oId "CUFF.3458.6"; nearest_ref "AT3G43790.3"; class_code "j"; tss_id "TSS20289";
Chr3	Cufflinks	exon	15656480	15656542	.	+	.	gene_id "XLOC_016285"; transcript_id "TCONS_00043231"; exon_number "7"; gene_name "ZIFL2"; oId "CUFF.3458.6"; nearest_ref "AT3G43790.3"; class_code "j"; tss_id "TSS20289";
Chr3	Cufflinks	exon	15656629	15656678	.	+	.	gene_id "XLOC_016285"; transcript_id "TCONS_00043231"; exon_number "8"; gene_name "ZIFL2"; oId "CUFF.3458.6"; nearest_ref "AT3G43790.3"; class_code "j"; tss_id "TSS20289";
Chr3	Cufflinks	exon	15656774	15656849	.	+	.	gene_id "XLOC_016285"; transcript_id "TCONS_00043231"; exon_number "9"; gene_name "ZIFL2"; oId "CUFF.3458.6"; nearest_ref "AT3G43790.3"; class_code "j"; tss_id "TSS20289";
Chr3	Cufflinks	exon	15657086	15657280	.	+	.	gene_id "XLOC_016285"; transcript_id "TCONS_00043231"; exon_number "10"; gene_name "ZIFL2"; oId "CUFF.3458.6"; nearest_ref "AT3G43790.3"; class_code "j"; tss_id "TSS20289";
Chr3	Cufflinks	exon	15657402	15657489	.	+	.	gene_id "XLOC_016285"; transcript_id "TCONS_00043231"; exon_number "11"; gene_name "ZIFL2"; oId "CUFF.3458.6"; nearest_ref "AT3G43790.3"; class_code "j"; tss_id "TSS20289";
Chr3	Cufflinks	exon	15657769	15657854	.	+	.	gene_id "XLOC_016285"; transcript_id "TCONS_00043231"; exon_number "12"; gene_name "ZIFL2"; oId "CUFF.3458.6"; nearest_ref "AT3G43790.3"; class_code "j"; tss_id "TSS20289";
Chr3	Cufflinks	exon	15658066	15658291	.	+	.	gene_id "XLOC_016285"; transcript_id "TCONS_00043231"; exon_number "13"; gene_name "ZIFL2"; oId "CUFF.3458.6"; nearest_ref "AT3G43790.3"; class_code "j"; tss_id "TSS20289";
Chr3	Cufflinks	exon	15658387	15658475	.	+	.	gene_id "XLOC_016285"; transcript_id "TCONS_00043231"; exon_number "14"; gene_name "ZIFL2"; oId "CUFF.3458.6"; nearest_ref "AT3G43790.3"; class_code "j"; tss_id "TSS20289";
Chr3	Cufflinks	exon	15658589	15658650	.	+	.	gene_id "XLOC_016285"; transcript_id "TCONS_00043231"; exon_number "15"; gene_name "ZIFL2"; oId "CUFF.3458.6"; nearest_ref "AT3G43790.3"; class_code "j"; tss_id "TSS20289";
Chr3	Cufflinks	exon	15658760	15659267	.	+	.	gene_id "XLOC_016285"; transcript_id "TCONS_00043231"; exon_number "16"; gene_name "ZIFL2"; oId "CUFF.3458.6"; nearest_ref "AT3G43790.3"; class_code "j"; tss_id "TSS20289";
Chr3	Cufflinks	exon	15655384	15655705	.	+	.	gene_id "XLOC_016285"; transcript_id "TCONS_00032576"; exon_number "1"; gene_name "ZIFL2"; oId "CUFF.1392.5"; nearest_ref "AT3G43790.3"; class_code "j"; tss_id "TSS20289";
Chr3	Cufflinks	exon	15655788	15656023	.	+	.	gene_id "XLOC_016285"; transcript_id "TCONS_00032576"; exon_number "2"; gene_name "ZIFL2"; oId "CUFF.1392.5"; nearest_ref "AT3G43790.3"; class_code "j"; tss_id "TSS20289";
Chr3	Cufflinks	exon	15656116	15656218	.	+	.	gene_id "XLOC_016285"; transcript_id "TCONS_00032576"; exon_number "3"; gene_name "ZIFL2"; oId "CUFF.1392.5"; nearest_ref "AT3G43790.3"; class_code "j"; tss_id "TSS20289";
Chr3	Cufflinks	exon	15656331	15656384	.	+	.	gene_id "XLOC_016285"; transcript_id "TCONS_00032576"; exon_number "4"; gene_name "ZIFL2"; oId "CUFF.1392.5"; nearest_ref "AT3G43790.3"; class_code "j"; tss_id "TSS20289";
Chr3	Cufflinks	exon	15656480	15656542	.	+	.	gene_id "XLOC_016285"; transcript_id "TCONS_00032576"; exon_number "5"; gene_name "ZIFL2"; oId "CUFF.1392.5"; nearest_ref "AT3G43790.3"; class_code "j"; tss_id "TSS20289";
Chr3	Cufflinks	exon	15656629	15656678	.	+	.	gene_id "XLOC_016285"; transcript_id "TCONS_00032576"; exon_number "6"; gene_name "ZIFL2"; oId "CUFF.1392.5"; nearest_ref "AT3G43790.3"; class_code "j"; tss_id "TSS20289";
Chr3	Cufflinks	exon	15656774	15656849	.	+	.	gene_id "XLOC_016285"; transcript_id "TCONS_00032576"; exon_number "7"; gene_name "ZIFL2"; oId "CUFF.1392.5"; nearest_ref "AT3G43790.3"; class_code "j"; tss_id "TSS20289";
Chr3	Cufflinks	exon	15657086	15657280	.	+	.	gene_id "XLOC_016285"; transcript_id "TCONS_00032576"; exon_number "8"; gene_name "ZIFL2"; oId "CUFF.1392.5"; nearest_ref "AT3G43790.3"; class_code "j"; tss_id "TSS20289";
Chr3	Cufflinks	exon	15657402	15657489	.	+	.	gene_id "XLOC_016285"; transcript_id "TCONS_00032576"; exon_number "9"; gene_name "ZIFL2"; oId "CUFF.1392.5"; nearest_ref "AT3G43790.3"; class_code "j"; tss_id "TSS20289";
Chr3	Cufflinks	exon	15657769	15657854	.	+	.	gene_id "XLOC_016285"; transcript_id "TCONS_00032576"; exon_number "10"; gene_name "ZIFL2"; oId "CUFF.1392.5"; nearest_ref "AT3G43790.3"; class_code "j"; tss_id "TSS20289";
Chr3	Cufflinks	exon	15658066	15658173	.	+	.	gene_id "XLOC_016285"; transcript_id "TCONS_00032576"; exon_number "11"; gene_name "ZIFL2"; oId "CUFF.1392.5"; nearest_ref "AT3G43790.3"; class_code "j"; tss_id "TSS20289";
Chr3	Cufflinks	exon	15658247	15658291	.	+	.	gene_id "XLOC_016285"; transcript_id "TCONS_00032576"; exon_number "12"; gene_name "ZIFL2"; oId "CUFF.1392.5"; nearest_ref "AT3G43790.3"; class_code "j"; tss_id "TSS20289";
Chr3	Cufflinks	exon	15658387	15658475	.	+	.	gene_id "XLOC_016285"; transcript_id "TCONS_00032576"; exon_number "13"; gene_name "ZIFL2"; oId "CUFF.1392.5"; nearest_ref "AT3G43790.3"; class_code "j"; tss_id "TSS20289";
Chr3	Cufflinks	exon	15658589	15658650	.	+	.	gene_id "XLOC_016285"; transcript_id "TCONS_00032576"; exon_number "14"; gene_name "ZIFL2"; oId "CUFF.1392.5"; nearest_ref "AT3G43790.3"; class_code "j"; tss_id "TSS20289";
Chr3	Cufflinks	exon	15658760	15659269	.	+	.	gene_id "XLOC_016285"; transcript_id "TCONS_00032576"; exon_number "15"; gene_name "ZIFL2"; oId "CUFF.1392.5"; nearest_ref "AT3G43790.3"; class_code "j"; tss_id "TSS20289";
Chr3	Cufflinks	exon	15655384	15655584	.	+	.	gene_id "XLOC_016285"; transcript_id "TCONS_00041982"; exon_number "1"; gene_name "ZIFL2"; oId "CUFF.4026.4"; nearest_ref "AT3G43790.3"; class_code "j"; tss_id "TSS20289";
Chr3	Cufflinks	exon	15655665	15655705	.	+	.	gene_id "XLOC_016285"; transcript_id "TCONS_00041982"; exon_number "2"; gene_name "ZIFL2"; oId "CUFF.4026.4"; nearest_ref "AT3G43790.3"; class_code "j"; tss_id "TSS20289";
Chr3	Cufflinks	exon	15655788	15655848	.	+	.	gene_id "XLOC_016285"; transcript_id "TCONS_00041982"; exon_number "3"; gene_name "ZIFL2"; oId "CUFF.4026.4"; nearest_ref "AT3G43790.3"; class_code "j"; tss_id "TSS20289";
Chr3	Cufflinks	exon	15655921	15656218	.	+	.	gene_id "XLOC_016285"; transcript_id "TCONS_00041982"; exon_number "4"; gene_name "ZIFL2"; oId "CUFF.4026.4"; nearest_ref "AT3G43790.3"; class_code "j"; tss_id "TSS20289";
Chr3	Cufflinks	exon	15656331	15656384	.	+	.	gene_id "XLOC_016285"; transcript_id "TCONS_00041982"; exon_number "5"; gene_name "ZIFL2"; oId "CUFF.4026.4"; nearest_ref "AT3G43790.3"; class_code "j"; tss_id "TSS20289";
Chr3	Cufflinks	exon	15656480	15656542	.	+	.	gene_id "XLOC_016285"; transcript_id "TCONS_00041982"; exon_number "6"; gene_name "ZIFL2"; oId "CUFF.4026.4"; nearest_ref "AT3G43790.3"; class_code "j"; tss_id "TSS20289";
Chr3	Cufflinks	exon	15656629	15656678	.	+	.	gene_id "XLOC_016285"; transcript_id "TCONS_00041982"; exon_number "7"; gene_name "ZIFL2"; oId "CUFF.4026.4"; nearest_ref "AT3G43790.3"; class_code "j"; tss_id "TSS20289";
Chr3	Cufflinks	exon	15656774	15656849	.	+	.	gene_id "XLOC_016285"; transcript_id "TCONS_00041982"; exon_number "8"; gene_name "ZIFL2"; oId "CUFF.4026.4"; nearest_ref "AT3G43790.3"; class_code "j"; tss_id "TSS20289";
Chr3	Cufflinks	exon	15657086	15657280	.	+	.	gene_id "XLOC_016285"; transcript_id "TCONS_00041982"; exon_number "9"; gene_name "ZIFL2"; oId "CUFF.4026.4"; nearest_ref "AT3G43790.3"; class_code "j"; tss_id "TSS20289";
Chr3	Cufflinks	exon	15657402	15657489	.	+	.	gene_id "XLOC_016285"; transcript_id "TCONS_00041982"; exon_number "10"; gene_name "ZIFL2"; oId "CUFF.4026.4"; nearest_ref "AT3G43790.3"; class_code "j"; tss_id "TSS20289";
Chr3	Cufflinks	exon	15657769	15657854	.	+	.	gene_id "XLOC_016285"; transcript_id "TCONS_00041982"; exon_number "11"; gene_name "ZIFL2"; oId "CUFF.4026.4"; nearest_ref "AT3G43790.3"; class_code "j"; tss_id "TSS20289";
Chr3	Cufflinks	exon	15658066	15658173	.	+	.	gene_id "XLOC_016285"; transcript_id "TCONS_00041982"; exon_number "12"; gene_name "ZIFL2"; oId "CUFF.4026.4"; nearest_ref "AT3G43790.3"; class_code "j"; tss_id "TSS20289";
Chr3	Cufflinks	exon	15658247	15658291	.	+	.	gene_id "XLOC_016285"; transcript_id "TCONS_00041982"; exon_number "13"; gene_name "ZIFL2"; oId "CUFF.4026.4"; nearest_ref "AT3G43790.3"; class_code "j"; tss_id "TSS20289";
Chr3	Cufflinks	exon	15658387	15658475	.	+	.	gene_id "XLOC_016285"; transcript_id "TCONS_00041982"; exon_number "14"; gene_name "ZIFL2"; oId "CUFF.4026.4"; nearest_ref "AT3G43790.3"; class_code "j"; tss_id "TSS20289";
Chr3	Cufflinks	exon	15658589	15658650	.	+	.	gene_id "XLOC_016285"; transcript_id "TCONS_00041982"; exon_number "15"; gene_name "ZIFL2"; oId "CUFF.4026.4"; nearest_ref "AT3G43790.3"; class_code "j"; tss_id "TSS20289";
Chr3	Cufflinks	exon	15658760	15659307	.	+	.	gene_id "XLOC_016285"; transcript_id "TCONS_00041982"; exon_number "16"; gene_name "ZIFL2"; oId "CUFF.4026.4"; nearest_ref "AT3G43790.3"; class_code "j"; tss_id "TSS20289";
Chr3	Cufflinks	exon	15655384	15655584	.	+	.	gene_id "XLOC_016285"; transcript_id "TCONS_00041983"; exon_number "1"; gene_name "ZIFL2"; oId "CUFF.4026.5"; nearest_ref "AT3G43790.3"; class_code "j"; tss_id "TSS20289";
Chr3	Cufflinks	exon	15655665	15655705	.	+	.	gene_id "XLOC_016285"; transcript_id "TCONS_00041983"; exon_number "2"; gene_name "ZIFL2"; oId "CUFF.4026.5"; nearest_ref "AT3G43790.3"; class_code "j"; tss_id "TSS20289";
Chr3	Cufflinks	exon	15655788	15655848	.	+	.	gene_id "XLOC_016285"; transcript_id "TCONS_00041983"; exon_number "3"; gene_name "ZIFL2"; oId "CUFF.4026.5"; nearest_ref "AT3G43790.3"; class_code "j"; tss_id "TSS20289";
Chr3	Cufflinks	exon	15655921	15656023	.	+	.	gene_id "XLOC_016285"; transcript_id "TCONS_00041983"; exon_number "4"; gene_name "ZIFL2"; oId "CUFF.4026.5"; nearest_ref "AT3G43790.3"; class_code "j"; tss_id "TSS20289";
Chr3	Cufflinks	exon	15656116	15656218	.	+	.	gene_id "XLOC_016285"; transcript_id "TCONS_00041983"; exon_number "5"; gene_name "ZIFL2"; oId "CUFF.4026.5"; nearest_ref "AT3G43790.3"; class_code "j"; tss_id "TSS20289";
Chr3	Cufflinks	exon	15656331	15656384	.	+	.	gene_id "XLOC_016285"; transcript_id "TCONS_00041983"; exon_number "6"; gene_name "ZIFL2"; oId "CUFF.4026.5"; nearest_ref "AT3G43790.3"; class_code "j"; tss_id "TSS20289";
Chr3	Cufflinks	exon	15656480	15656542	.	+	.	gene_id "XLOC_016285"; transcript_id "TCONS_00041983"; exon_number "7"; gene_name "ZIFL2"; oId "CUFF.4026.5"; nearest_ref "AT3G43790.3"; class_code "j"; tss_id "TSS20289";
Chr3	Cufflinks	exon	15656629	15656678	.	+	.	gene_id "XLOC_016285"; transcript_id "TCONS_00041983"; exon_number "8"; gene_name "ZIFL2"; oId "CUFF.4026.5"; nearest_ref "AT3G43790.3"; class_code "j"; tss_id "TSS20289";
Chr3	Cufflinks	exon	15656774	15656929	.	+	.	gene_id "XLOC_016285"; transcript_id "TCONS_00041983"; exon_number "9"; gene_name "ZIFL2"; oId "CUFF.4026.5"; nearest_ref "AT3G43790.3"; class_code "j"; tss_id "TSS20289";
Chr3	Cufflinks	exon	15657086	15657280	.	+	.	gene_id "XLOC_016285"; transcript_id "TCONS_00041983"; exon_number "10"; gene_name "ZIFL2"; oId "CUFF.4026.5"; nearest_ref "AT3G43790.3"; class_code "j"; tss_id "TSS20289";
Chr3	Cufflinks	exon	15657402	15657489	.	+	.	gene_id "XLOC_016285"; transcript_id "TCONS_00041983"; exon_number "11"; gene_name "ZIFL2"; oId "CUFF.4026.5"; nearest_ref "AT3G43790.3"; class_code "j"; tss_id "TSS20289";
Chr3	Cufflinks	exon	15657769	15657854	.	+	.	gene_id "XLOC_016285"; transcript_id "TCONS_00041983"; exon_number "12"; gene_name "ZIFL2"; oId "CUFF.4026.5"; nearest_ref "AT3G43790.3"; class_code "j"; tss_id "TSS20289";
Chr3	Cufflinks	exon	15658066	15658173	.	+	.	gene_id "XLOC_016285"; transcript_id "TCONS_00041983"; exon_number "13"; gene_name "ZIFL2"; oId "CUFF.4026.5"; nearest_ref "AT3G43790.3"; class_code "j"; tss_id "TSS20289";
Chr3	Cufflinks	exon	15658247	15658291	.	+	.	gene_id "XLOC_016285"; transcript_id "TCONS_00041983"; exon_number "14"; gene_name "ZIFL2"; oId "CUFF.4026.5"; nearest_ref "AT3G43790.3"; class_code "j"; tss_id "TSS20289";
Chr3	Cufflinks	exon	15658387	15658475	.	+	.	gene_id "XLOC_016285"; transcript_id "TCONS_00041983"; exon_number "15"; gene_name "ZIFL2"; oId "CUFF.4026.5"; nearest_ref "AT3G43790.3"; class_code "j"; tss_id "TSS20289";
Chr3	Cufflinks	exon	15658589	15658632	.	+	.	gene_id "XLOC_016285"; transcript_id "TCONS_00041983"; exon_number "16"; gene_name "ZIFL2"; oId "CUFF.4026.5"; nearest_ref "AT3G43790.3"; class_code "j"; tss_id "TSS20289";
Chr3	Cufflinks	exon	15658760	15658851	.	+	.	gene_id "XLOC_016285"; transcript_id "TCONS_00041983"; exon_number "17"; gene_name "ZIFL2"; oId "CUFF.4026.5"; nearest_ref "AT3G43790.3"; class_code "j"; tss_id "TSS20289";
Chr3	Cufflinks	exon	15659833	15660086	.	+	.	gene_id "XLOC_016285"; transcript_id "TCONS_00041983"; exon_number "18"; gene_name "ZIFL2"; oId "CUFF.4026.5"; nearest_ref "AT3G43790.3"; class_code "j"; tss_id "TSS20289";
Chr3	Cufflinks	exon	15655384	15655584	.	+	.	gene_id "XLOC_016285"; transcript_id "TCONS_00039627"; exon_number "1"; gene_name "ZIFL2"; oId "CUFF.3819.5"; nearest_ref "AT3G43790.3"; class_code "j"; tss_id "TSS20289";
Chr3	Cufflinks	exon	15655665	15655705	.	+	.	gene_id "XLOC_016285"; transcript_id "TCONS_00039627"; exon_number "2"; gene_name "ZIFL2"; oId "CUFF.3819.5"; nearest_ref "AT3G43790.3"; class_code "j"; tss_id "TSS20289";
Chr3	Cufflinks	exon	15655788	15655848	.	+	.	gene_id "XLOC_016285"; transcript_id "TCONS_00039627"; exon_number "3"; gene_name "ZIFL2"; oId "CUFF.3819.5"; nearest_ref "AT3G43790.3"; class_code "j"; tss_id "TSS20289";
Chr3	Cufflinks	exon	15655921	15656023	.	+	.	gene_id "XLOC_016285"; transcript_id "TCONS_00039627"; exon_number "4"; gene_name "ZIFL2"; oId "CUFF.3819.5"; nearest_ref "AT3G43790.3"; class_code "j"; tss_id "TSS20289";
Chr3	Cufflinks	exon	15656116	15656218	.	+	.	gene_id "XLOC_016285"; transcript_id "TCONS_00039627"; exon_number "5"; gene_name "ZIFL2"; oId "CUFF.3819.5"; nearest_ref "AT3G43790.3"; class_code "j"; tss_id "TSS20289";
Chr3	Cufflinks	exon	15656331	15656384	.	+	.	gene_id "XLOC_016285"; transcript_id "TCONS_00039627"; exon_number "6"; gene_name "ZIFL2"; oId "CUFF.3819.5"; nearest_ref "AT3G43790.3"; class_code "j"; tss_id "TSS20289";
Chr3	Cufflinks	exon	15656480	15656542	.	+	.	gene_id "XLOC_016285"; transcript_id "TCONS_00039627"; exon_number "7"; gene_name "ZIFL2"; oId "CUFF.3819.5"; nearest_ref "AT3G43790.3"; class_code "j"; tss_id "TSS20289";
Chr3	Cufflinks	exon	15656629	15656678	.	+	.	gene_id "XLOC_016285"; transcript_id "TCONS_00039627"; exon_number "8"; gene_name "ZIFL2"; oId "CUFF.3819.5"; nearest_ref "AT3G43790.3"; class_code "j"; tss_id "TSS20289";
Chr3	Cufflinks	exon	15656774	15656849	.	+	.	gene_id "XLOC_016285"; transcript_id "TCONS_00039627"; exon_number "9"; gene_name "ZIFL2"; oId "CUFF.3819.5"; nearest_ref "AT3G43790.3"; class_code "j"; tss_id "TSS20289";
Chr3	Cufflinks	exon	15657086	15657280	.	+	.	gene_id "XLOC_016285"; transcript_id "TCONS_00039627"; exon_number "10"; gene_name "ZIFL2"; oId "CUFF.3819.5"; nearest_ref "AT3G43790.3"; class_code "j"; tss_id "TSS20289";
Chr3	Cufflinks	exon	15657402	15657489	.	+	.	gene_id "XLOC_016285"; transcript_id "TCONS_00039627"; exon_number "11"; gene_name "ZIFL2"; oId "CUFF.3819.5"; nearest_ref "AT3G43790.3"; class_code "j"; tss_id "TSS20289";
Chr3	Cufflinks	exon	15657769	15657854	.	+	.	gene_id "XLOC_016285"; transcript_id "TCONS_00039627"; exon_number "12"; gene_name "ZIFL2"; oId "CUFF.3819.5"; nearest_ref "AT3G43790.3"; class_code "j"; tss_id "TSS20289";
Chr3	Cufflinks	exon	15658066	15658173	.	+	.	gene_id "XLOC_016285"; transcript_id "TCONS_00039627"; exon_number "13"; gene_name "ZIFL2"; oId "CUFF.3819.5"; nearest_ref "AT3G43790.3"; class_code "j"; tss_id "TSS20289";
Chr3	Cufflinks	exon	15658247	15658291	.	+	.	gene_id "XLOC_016285"; transcript_id "TCONS_00039627"; exon_number "14"; gene_name "ZIFL2"; oId "CUFF.3819.5"; nearest_ref "AT3G43790.3"; class_code "j"; tss_id "TSS20289";
Chr3	Cufflinks	exon	15658387	15658475	.	+	.	gene_id "XLOC_016285"; transcript_id "TCONS_00039627"; exon_number "15"; gene_name "ZIFL2"; oId "CUFF.3819.5"; nearest_ref "AT3G43790.3"; class_code "j"; tss_id "TSS20289";
Chr3	Cufflinks	exon	15658589	15658632	.	+	.	gene_id "XLOC_016285"; transcript_id "TCONS_00039627"; exon_number "16"; gene_name "ZIFL2"; oId "CUFF.3819.5"; nearest_ref "AT3G43790.3"; class_code "j"; tss_id "TSS20289";
Chr3	Cufflinks	exon	15658760	15658851	.	+	.	gene_id "XLOC_016285"; transcript_id "TCONS_00039627"; exon_number "17"; gene_name "ZIFL2"; oId "CUFF.3819.5"; nearest_ref "AT3G43790.3"; class_code "j"; tss_id "TSS20289";
Chr3	Cufflinks	exon	15659833	15660086	.	+	.	gene_id "XLOC_016285"; transcript_id "TCONS_00039627"; exon_number "18"; gene_name "ZIFL2"; oId "CUFF.3819.5"; nearest_ref "AT3G43790.3"; class_code "j"; tss_id "TSS20289";
Chr3	Cufflinks	exon	15655384	15655584	.	+	.	gene_id "XLOC_016285"; transcript_id "TCONS_00032577"; exon_number "1"; gene_name "ZIFL2"; oId "AT3G43790.3"; nearest_ref "AT3G43790.3"; class_code "="; tss_id "TSS20289"; p_id "P15693";
Chr3	Cufflinks	exon	15655665	15655705	.	+	.	gene_id "XLOC_016285"; transcript_id "TCONS_00032577"; exon_number "2"; gene_name "ZIFL2"; oId "AT3G43790.3"; nearest_ref "AT3G43790.3"; class_code "="; tss_id "TSS20289"; p_id "P15693";
Chr3	Cufflinks	exon	15655788	15655848	.	+	.	gene_id "XLOC_016285"; transcript_id "TCONS_00032577"; exon_number "3"; gene_name "ZIFL2"; oId "AT3G43790.3"; nearest_ref "AT3G43790.3"; class_code "="; tss_id "TSS20289"; p_id "P15693";
Chr3	Cufflinks	exon	15655921	15656023	.	+	.	gene_id "XLOC_016285"; transcript_id "TCONS_00032577"; exon_number "4"; gene_name "ZIFL2"; oId "AT3G43790.3"; nearest_ref "AT3G43790.3"; class_code "="; tss_id "TSS20289"; p_id "P15693";
Chr3	Cufflinks	exon	15656116	15656218	.	+	.	gene_id "XLOC_016285"; transcript_id "TCONS_00032577"; exon_number "5"; gene_name "ZIFL2"; oId "AT3G43790.3"; nearest_ref "AT3G43790.3"; class_code "="; tss_id "TSS20289"; p_id "P15693";
Chr3	Cufflinks	exon	15656331	15656384	.	+	.	gene_id "XLOC_016285"; transcript_id "TCONS_00032577"; exon_number "6"; gene_name "ZIFL2"; oId "AT3G43790.3"; nearest_ref "AT3G43790.3"; class_code "="; tss_id "TSS20289"; p_id "P15693";
Chr3	Cufflinks	exon	15656480	15656542	.	+	.	gene_id "XLOC_016285"; transcript_id "TCONS_00032577"; exon_number "7"; gene_name "ZIFL2"; oId "AT3G43790.3"; nearest_ref "AT3G43790.3"; class_code "="; tss_id "TSS20289"; p_id "P15693";
Chr3	Cufflinks	exon	15656629	15656678	.	+	.	gene_id "XLOC_016285"; transcript_id "TCONS_00032577"; exon_number "8"; gene_name "ZIFL2"; oId "AT3G43790.3"; nearest_ref "AT3G43790.3"; class_code "="; tss_id "TSS20289"; p_id "P15693";
Chr3	Cufflinks	exon	15656774	15656849	.	+	.	gene_id "XLOC_016285"; transcript_id "TCONS_00032577"; exon_number "9"; gene_name "ZIFL2"; oId "AT3G43790.3"; nearest_ref "AT3G43790.3"; class_code "="; tss_id "TSS20289"; p_id "P15693";
Chr3	Cufflinks	exon	15657086	15657280	.	+	.	gene_id "XLOC_016285"; transcript_id "TCONS_00032577"; exon_number "10"; gene_name "ZIFL2"; oId "AT3G43790.3"; nearest_ref "AT3G43790.3"; class_code "="; tss_id "TSS20289"; p_id "P15693";
Chr3	Cufflinks	exon	15657402	15657489	.	+	.	gene_id "XLOC_016285"; transcript_id "TCONS_00032577"; exon_number "11"; gene_name "ZIFL2"; oId "AT3G43790.3"; nearest_ref "AT3G43790.3"; class_code "="; tss_id "TSS20289"; p_id "P15693";
Chr3	Cufflinks	exon	15657769	15657854	.	+	.	gene_id "XLOC_016285"; transcript_id "TCONS_00032577"; exon_number "12"; gene_name "ZIFL2"; oId "AT3G43790.3"; nearest_ref "AT3G43790.3"; class_code "="; tss_id "TSS20289"; p_id "P15693";
Chr3	Cufflinks	exon	15658066	15658173	.	+	.	gene_id "XLOC_016285"; transcript_id "TCONS_00032577"; exon_number "13"; gene_name "ZIFL2"; oId "AT3G43790.3"; nearest_ref "AT3G43790.3"; class_code "="; tss_id "TSS20289"; p_id "P15693";
Chr3	Cufflinks	exon	15658247	15658291	.	+	.	gene_id "XLOC_016285"; transcript_id "TCONS_00032577"; exon_number "14"; gene_name "ZIFL2"; oId "AT3G43790.3"; nearest_ref "AT3G43790.3"; class_code "="; tss_id "TSS20289"; p_id "P15693";
Chr3	Cufflinks	exon	15658387	15658475	.	+	.	gene_id "XLOC_016285"; transcript_id "TCONS_00032577"; exon_number "15"; gene_name "ZIFL2"; oId "AT3G43790.3"; nearest_ref "AT3G43790.3"; class_code "="; tss_id "TSS20289"; p_id "P15693";
Chr3	Cufflinks	exon	15658589	15658650	.	+	.	gene_id "XLOC_016285"; transcript_id "TCONS_00032577"; exon_number "16"; gene_name "ZIFL2"; oId "AT3G43790.3"; nearest_ref "AT3G43790.3"; class_code "="; tss_id "TSS20289"; p_id "P15693";
Chr3	Cufflinks	exon	15658760	15658851	.	+	.	gene_id "XLOC_016285"; transcript_id "TCONS_00032577"; exon_number "17"; gene_name "ZIFL2"; oId "AT3G43790.3"; nearest_ref "AT3G43790.3"; class_code "="; tss_id "TSS20289"; p_id "P15693";
Chr3	Cufflinks	exon	15659833	15660086	.	+	.	gene_id "XLOC_016285"; transcript_id "TCONS_00032577"; exon_number "18"; gene_name "ZIFL2"; oId "AT3G43790.3"; nearest_ref "AT3G43790.3"; class_code "="; tss_id "TSS20289"; p_id "P15693";
Chr3	Cufflinks	exon	15655384	15655584	.	+	.	gene_id "XLOC_016285"; transcript_id "TCONS_00043232"; exon_number "1"; gene_name "ZIFL2"; oId "CUFF.3458.5"; nearest_ref "AT3G43790.3"; class_code "j"; tss_id "TSS20289";
Chr3	Cufflinks	exon	15655665	15655705	.	+	.	gene_id "XLOC_016285"; transcript_id "TCONS_00043232"; exon_number "2"; gene_name "ZIFL2"; oId "CUFF.3458.5"; nearest_ref "AT3G43790.3"; class_code "j"; tss_id "TSS20289";
Chr3	Cufflinks	exon	15655788	15655848	.	+	.	gene_id "XLOC_016285"; transcript_id "TCONS_00043232"; exon_number "3"; gene_name "ZIFL2"; oId "CUFF.3458.5"; nearest_ref "AT3G43790.3"; class_code "j"; tss_id "TSS20289";
Chr3	Cufflinks	exon	15655921	15656218	.	+	.	gene_id "XLOC_016285"; transcript_id "TCONS_00043232"; exon_number "4"; gene_name "ZIFL2"; oId "CUFF.3458.5"; nearest_ref "AT3G43790.3"; class_code "j"; tss_id "TSS20289";
Chr3	Cufflinks	exon	15656331	15656389	.	+	.	gene_id "XLOC_016285"; transcript_id "TCONS_00043232"; exon_number "5"; gene_name "ZIFL2"; oId "CUFF.3458.5"; nearest_ref "AT3G43790.3"; class_code "j"; tss_id "TSS20289";
Chr3	Cufflinks	exon	15656480	15656542	.	+	.	gene_id "XLOC_016285"; transcript_id "TCONS_00043232"; exon_number "6"; gene_name "ZIFL2"; oId "CUFF.3458.5"; nearest_ref "AT3G43790.3"; class_code "j"; tss_id "TSS20289";
Chr3	Cufflinks	exon	15656629	15656678	.	+	.	gene_id "XLOC_016285"; transcript_id "TCONS_00043232"; exon_number "7"; gene_name "ZIFL2"; oId "CUFF.3458.5"; nearest_ref "AT3G43790.3"; class_code "j"; tss_id "TSS20289";
Chr3	Cufflinks	exon	15656774	15656849	.	+	.	gene_id "XLOC_016285"; transcript_id "TCONS_00043232"; exon_number "8"; gene_name "ZIFL2"; oId "CUFF.3458.5"; nearest_ref "AT3G43790.3"; class_code "j"; tss_id "TSS20289";
Chr3	Cufflinks	exon	15657086	15657280	.	+	.	gene_id "XLOC_016285"; transcript_id "TCONS_00043232"; exon_number "9"; gene_name "ZIFL2"; oId "CUFF.3458.5"; nearest_ref "AT3G43790.3"; class_code "j"; tss_id "TSS20289";
Chr3	Cufflinks	exon	15657402	15657489	.	+	.	gene_id "XLOC_016285"; transcript_id "TCONS_00043232"; exon_number "10"; gene_name "ZIFL2"; oId "CUFF.3458.5"; nearest_ref "AT3G43790.3"; class_code "j"; tss_id "TSS20289";
Chr3	Cufflinks	exon	15657769	15657854	.	+	.	gene_id "XLOC_016285"; transcript_id "TCONS_00043232"; exon_number "11"; gene_name "ZIFL2"; oId "CUFF.3458.5"; nearest_ref "AT3G43790.3"; class_code "j"; tss_id "TSS20289";
Chr3	Cufflinks	exon	15658066	15658173	.	+	.	gene_id "XLOC_016285"; transcript_id "TCONS_00043232"; exon_number "12"; gene_name "ZIFL2"; oId "CUFF.3458.5"; nearest_ref "AT3G43790.3"; class_code "j"; tss_id "TSS20289";
Chr3	Cufflinks	exon	15658247	15658291	.	+	.	gene_id "XLOC_016285"; transcript_id "TCONS_00043232"; exon_number "13"; gene_name "ZIFL2"; oId "CUFF.3458.5"; nearest_ref "AT3G43790.3"; class_code "j"; tss_id "TSS20289";
Chr3	Cufflinks	exon	15658387	15658475	.	+	.	gene_id "XLOC_016285"; transcript_id "TCONS_00043232"; exon_number "14"; gene_name "ZIFL2"; oId "CUFF.3458.5"; nearest_ref "AT3G43790.3"; class_code "j"; tss_id "TSS20289";
Chr3	Cufflinks	exon	15658589	15658650	.	+	.	gene_id "XLOC_016285"; transcript_id "TCONS_00043232"; exon_number "15"; gene_name "ZIFL2"; oId "CUFF.3458.5"; nearest_ref "AT3G43790.3"; class_code "j"; tss_id "TSS20289";
Chr3	Cufflinks	exon	15658760	15658851	.	+	.	gene_id "XLOC_016285"; transcript_id "TCONS_00043232"; exon_number "16"; gene_name "ZIFL2"; oId "CUFF.3458.5"; nearest_ref "AT3G43790.3"; class_code "j"; tss_id "TSS20289";
Chr3	Cufflinks	exon	15659833	15660124	.	+	.	gene_id "XLOC_016285"; transcript_id "TCONS_00043232"; exon_number "17"; gene_name "ZIFL2"; oId "CUFF.3458.5"; nearest_ref "AT3G43790.3"; class_code "j"; tss_id "TSS20289";
Chr3	Cufflinks	exon	15660859	15661255	.	+	.	gene_id "XLOC_016286"; transcript_id "TCONS_00032578"; exon_number "1"; gene_name "ATGSTU27"; oId "AT3G43800.1"; nearest_ref "AT3G43800.1"; class_code "="; tss_id "TSS20290"; p_id "P15694";
Chr3	Cufflinks	exon	15661428	15661925	.	+	.	gene_id "XLOC_016286"; transcript_id "TCONS_00032578"; exon_number "2"; gene_name "ATGSTU27"; oId "AT3G43800.1"; nearest_ref "AT3G43800.1"; class_code "="; tss_id "TSS20290"; p_id "P15694";
Chr3	Cufflinks	exon	15670223	15674704	.	+	.	gene_id "XLOC_016287"; transcript_id "TCONS_00032579"; exon_number "1"; gene_name "AT3G43825"; oId "AT3G43825.1"; nearest_ref "AT3G43825.1"; class_code "="; tss_id "TSS20291";
Chr3	Cufflinks	exon	15687554	15688109	.	+	.	gene_id "XLOC_016288"; transcript_id "TCONS_00032580"; exon_number "1"; gene_name "AT3G43833"; oId "AT3G43833.1"; nearest_ref "AT3G43833.1"; class_code "="; tss_id "TSS20292"; p_id "P15695";
Chr3	Cufflinks	exon	15688356	15688773	.	+	.	gene_id "XLOC_016288"; transcript_id "TCONS_00032580"; exon_number "2"; gene_name "AT3G43833"; oId "AT3G43833.1"; nearest_ref "AT3G43833.1"; class_code "="; tss_id "TSS20292"; p_id "P15695";
Chr3	Cufflinks	exon	15692317	15697566	.	+	.	gene_id "XLOC_016289"; transcript_id "TCONS_00032581"; exon_number "1"; gene_name "AT3G43835"; oId "AT3G43835.1"; nearest_ref "AT3G43835.1"; class_code "="; tss_id "TSS20293";
Chr3	Cufflinks	exon	15700352	15700446	.	+	.	gene_id "XLOC_016290"; transcript_id "TCONS_00032582"; exon_number "1"; gene_name "AT3G43840"; oId "AT3G43840.1"; nearest_ref "AT3G43840.1"; class_code "="; tss_id "TSS20294"; p_id "P15696";
Chr3	Cufflinks	exon	15700600	15700654	.	+	.	gene_id "XLOC_016290"; transcript_id "TCONS_00032582"; exon_number "2"; gene_name "AT3G43840"; oId "AT3G43840.1"; nearest_ref "AT3G43840.1"; class_code "="; tss_id "TSS20294"; p_id "P15696";
Chr3	Cufflinks	exon	15700751	15700855	.	+	.	gene_id "XLOC_016290"; transcript_id "TCONS_00032582"; exon_number "3"; gene_name "AT3G43840"; oId "AT3G43840.1"; nearest_ref "AT3G43840.1"; class_code "="; tss_id "TSS20294"; p_id "P15696";
Chr3	Cufflinks	exon	15706994	15707407	.	+	.	gene_id "XLOC_016291"; transcript_id "TCONS_00032583"; exon_number "1"; gene_name "AtGH9A4"; oId "AT3G43860.1"; nearest_ref "AT3G43860.1"; class_code "="; tss_id "TSS20295"; p_id "P15697";
Chr3	Cufflinks	exon	15707496	15707708	.	+	.	gene_id "XLOC_016291"; transcript_id "TCONS_00032583"; exon_number "2"; gene_name "AtGH9A4"; oId "AT3G43860.1"; nearest_ref "AT3G43860.1"; class_code "="; tss_id "TSS20295"; p_id "P15697";
Chr3	Cufflinks	exon	15707818	15708018	.	+	.	gene_id "XLOC_016291"; transcript_id "TCONS_00032583"; exon_number "3"; gene_name "AtGH9A4"; oId "AT3G43860.1"; nearest_ref "AT3G43860.1"; class_code "="; tss_id "TSS20295"; p_id "P15697";
Chr3	Cufflinks	exon	15708198	15708275	.	+	.	gene_id "XLOC_016291"; transcript_id "TCONS_00032583"; exon_number "4"; gene_name "AtGH9A4"; oId "AT3G43860.1"; nearest_ref "AT3G43860.1"; class_code "="; tss_id "TSS20295"; p_id "P15697";
Chr3	Cufflinks	exon	15708384	15708533	.	+	.	gene_id "XLOC_016291"; transcript_id "TCONS_00032583"; exon_number "5"; gene_name "AtGH9A4"; oId "AT3G43860.1"; nearest_ref "AT3G43860.1"; class_code "="; tss_id "TSS20295"; p_id "P15697";
Chr3	Cufflinks	exon	15708610	15708718	.	+	.	gene_id "XLOC_016291"; transcript_id "TCONS_00032583"; exon_number "6"; gene_name "AtGH9A4"; oId "AT3G43860.1"; nearest_ref "AT3G43860.1"; class_code "="; tss_id "TSS20295"; p_id "P15697";
Chr3	Cufflinks	exon	15708813	15708976	.	+	.	gene_id "XLOC_016291"; transcript_id "TCONS_00032583"; exon_number "7"; gene_name "AtGH9A4"; oId "AT3G43860.1"; nearest_ref "AT3G43860.1"; class_code "="; tss_id "TSS20295"; p_id "P15697";
Chr3	Cufflinks	exon	15709118	15709789	.	+	.	gene_id "XLOC_016291"; transcript_id "TCONS_00032583"; exon_number "8"; gene_name "AtGH9A4"; oId "AT3G43860.1"; nearest_ref "AT3G43860.1"; class_code "="; tss_id "TSS20295"; p_id "P15697";
Chr3	Cufflinks	exon	15728176	15728260	.	+	.	gene_id "XLOC_016292"; transcript_id "TCONS_00032584"; exon_number "1"; gene_name "AT3G43870"; oId "AT3G43870.1"; nearest_ref "AT3G43870.1"; class_code "="; tss_id "TSS20296"; p_id "P15698";
Chr3	Cufflinks	exon	15728347	15728445	.	+	.	gene_id "XLOC_016292"; transcript_id "TCONS_00032584"; exon_number "2"; gene_name "AT3G43870"; oId "AT3G43870.1"; nearest_ref "AT3G43870.1"; class_code "="; tss_id "TSS20296"; p_id "P15698";
Chr3	Cufflinks	exon	15728540	15728622	.	+	.	gene_id "XLOC_016292"; transcript_id "TCONS_00032584"; exon_number "3"; gene_name "AT3G43870"; oId "AT3G43870.1"; nearest_ref "AT3G43870.1"; class_code "="; tss_id "TSS20296"; p_id "P15698";
Chr3	Cufflinks	exon	15728854	15729150	.	+	.	gene_id "XLOC_016292"; transcript_id "TCONS_00032584"; exon_number "4"; gene_name "AT3G43870"; oId "AT3G43870.1"; nearest_ref "AT3G43870.1"; class_code "="; tss_id "TSS20296"; p_id "P15698";
Chr3	Cufflinks	exon	15746840	15747094	.	+	.	gene_id "XLOC_016293"; transcript_id "TCONS_00032585"; exon_number "1"; gene_name "AT3G43900"; oId "AT3G43900.1"; nearest_ref "AT3G43900.1"; class_code "="; tss_id "TSS20297"; p_id "P15699";
Chr3	Cufflinks	exon	15751387	15751548	.	+	.	gene_id "XLOC_016294"; transcript_id "TCONS_00032586"; exon_number "1"; gene_name "AT3G43910"; oId "AT3G43910.1"; nearest_ref "AT3G43910.1"; class_code "="; tss_id "TSS20298"; p_id "P15700";
Chr3	Cufflinks	exon	15752000	15752105	.	+	.	gene_id "XLOC_016294"; transcript_id "TCONS_00032586"; exon_number "2"; gene_name "AT3G43910"; oId "AT3G43910.1"; nearest_ref "AT3G43910.1"; class_code "="; tss_id "TSS20298"; p_id "P15700";
Chr3	Cufflinks	exon	15752191	15752237	.	+	.	gene_id "XLOC_016294"; transcript_id "TCONS_00032586"; exon_number "3"; gene_name "AT3G43910"; oId "AT3G43910.1"; nearest_ref "AT3G43910.1"; class_code "="; tss_id "TSS20298"; p_id "P15700";
Chr3	Cufflinks	exon	15752330	15752449	.	+	.	gene_id "XLOC_016294"; transcript_id "TCONS_00032586"; exon_number "4"; gene_name "AT3G43910"; oId "AT3G43910.1"; nearest_ref "AT3G43910.1"; class_code "="; tss_id "TSS20298"; p_id "P15700";
Chr3	Cufflinks	exon	15752537	15752689	.	+	.	gene_id "XLOC_016294"; transcript_id "TCONS_00032586"; exon_number "5"; gene_name "AT3G43910"; oId "AT3G43910.1"; nearest_ref "AT3G43910.1"; class_code "="; tss_id "TSS20298"; p_id "P15700";
Chr3	Cufflinks	exon	15753400	15753681	.	+	.	gene_id "XLOC_016295"; transcript_id "TCONS_00041984"; exon_number "1"; gene_name "DCL3"; oId "CUFF.4030.1"; nearest_ref "AT3G43920.2"; class_code "j"; tss_id "TSS20299";
Chr3	Cufflinks	exon	15753772	15753943	.	+	.	gene_id "XLOC_016295"; transcript_id "TCONS_00041984"; exon_number "2"; gene_name "DCL3"; oId "CUFF.4030.1"; nearest_ref "AT3G43920.2"; class_code "j"; tss_id "TSS20299";
Chr3	Cufflinks	exon	15754077	15754190	.	+	.	gene_id "XLOC_016295"; transcript_id "TCONS_00041984"; exon_number "3"; gene_name "DCL3"; oId "CUFF.4030.1"; nearest_ref "AT3G43920.2"; class_code "j"; tss_id "TSS20299";
Chr3	Cufflinks	exon	15754587	15754721	.	+	.	gene_id "XLOC_016295"; transcript_id "TCONS_00041984"; exon_number "4"; gene_name "DCL3"; oId "CUFF.4030.1"; nearest_ref "AT3G43920.2"; class_code "j"; tss_id "TSS20299";
Chr3	Cufflinks	exon	15754818	15754887	.	+	.	gene_id "XLOC_016295"; transcript_id "TCONS_00041984"; exon_number "5"; gene_name "DCL3"; oId "CUFF.4030.1"; nearest_ref "AT3G43920.2"; class_code "j"; tss_id "TSS20299";
Chr3	Cufflinks	exon	15755029	15755066	.	+	.	gene_id "XLOC_016295"; transcript_id "TCONS_00041984"; exon_number "6"; gene_name "DCL3"; oId "CUFF.4030.1"; nearest_ref "AT3G43920.2"; class_code "j"; tss_id "TSS20299";
Chr3	Cufflinks	exon	15755142	15755273	.	+	.	gene_id "XLOC_016295"; transcript_id "TCONS_00041984"; exon_number "7"; gene_name "DCL3"; oId "CUFF.4030.1"; nearest_ref "AT3G43920.2"; class_code "j"; tss_id "TSS20299";
Chr3	Cufflinks	exon	15755370	15755522	.	+	.	gene_id "XLOC_016295"; transcript_id "TCONS_00041984"; exon_number "8"; gene_name "DCL3"; oId "CUFF.4030.1"; nearest_ref "AT3G43920.2"; class_code "j"; tss_id "TSS20299";
Chr3	Cufflinks	exon	15755653	15755782	.	+	.	gene_id "XLOC_016295"; transcript_id "TCONS_00041984"; exon_number "9"; gene_name "DCL3"; oId "CUFF.4030.1"; nearest_ref "AT3G43920.2"; class_code "j"; tss_id "TSS20299";
Chr3	Cufflinks	exon	15755868	15755973	.	+	.	gene_id "XLOC_016295"; transcript_id "TCONS_00041984"; exon_number "10"; gene_name "DCL3"; oId "CUFF.4030.1"; nearest_ref "AT3G43920.2"; class_code "j"; tss_id "TSS20299";
Chr3	Cufflinks	exon	15756053	15756245	.	+	.	gene_id "XLOC_016295"; transcript_id "TCONS_00041984"; exon_number "11"; gene_name "DCL3"; oId "CUFF.4030.1"; nearest_ref "AT3G43920.2"; class_code "j"; tss_id "TSS20299";
Chr3	Cufflinks	exon	15756334	15756494	.	+	.	gene_id "XLOC_016295"; transcript_id "TCONS_00041984"; exon_number "12"; gene_name "DCL3"; oId "CUFF.4030.1"; nearest_ref "AT3G43920.2"; class_code "j"; tss_id "TSS20299";
Chr3	Cufflinks	exon	15756577	15756902	.	+	.	gene_id "XLOC_016295"; transcript_id "TCONS_00041984"; exon_number "13"; gene_name "DCL3"; oId "CUFF.4030.1"; nearest_ref "AT3G43920.2"; class_code "j"; tss_id "TSS20299";
Chr3	Cufflinks	exon	15757102	15757373	.	+	.	gene_id "XLOC_016295"; transcript_id "TCONS_00041984"; exon_number "14"; gene_name "DCL3"; oId "CUFF.4030.1"; nearest_ref "AT3G43920.2"; class_code "j"; tss_id "TSS20299";
Chr3	Cufflinks	exon	15757459	15757979	.	+	.	gene_id "XLOC_016295"; transcript_id "TCONS_00041984"; exon_number "15"; gene_name "DCL3"; oId "CUFF.4030.1"; nearest_ref "AT3G43920.2"; class_code "j"; tss_id "TSS20299";
Chr3	Cufflinks	exon	15758060	15758154	.	+	.	gene_id "XLOC_016295"; transcript_id "TCONS_00041984"; exon_number "16"; gene_name "DCL3"; oId "CUFF.4030.1"; nearest_ref "AT3G43920.2"; class_code "j"; tss_id "TSS20299";
Chr3	Cufflinks	exon	15758262	15758491	.	+	.	gene_id "XLOC_016295"; transcript_id "TCONS_00041984"; exon_number "17"; gene_name "DCL3"; oId "CUFF.4030.1"; nearest_ref "AT3G43920.2"; class_code "j"; tss_id "TSS20299";
Chr3	Cufflinks	exon	15758580	15758789	.	+	.	gene_id "XLOC_016295"; transcript_id "TCONS_00041984"; exon_number "18"; gene_name "DCL3"; oId "CUFF.4030.1"; nearest_ref "AT3G43920.2"; class_code "j"; tss_id "TSS20299";
Chr3	Cufflinks	exon	15758872	15759339	.	+	.	gene_id "XLOC_016295"; transcript_id "TCONS_00041984"; exon_number "19"; gene_name "DCL3"; oId "CUFF.4030.1"; nearest_ref "AT3G43920.2"; class_code "j"; tss_id "TSS20299";
Chr3	Cufflinks	exon	15759430	15759702	.	+	.	gene_id "XLOC_016295"; transcript_id "TCONS_00041984"; exon_number "20"; gene_name "DCL3"; oId "CUFF.4030.1"; nearest_ref "AT3G43920.2"; class_code "j"; tss_id "TSS20299";
Chr3	Cufflinks	exon	15759801	15760127	.	+	.	gene_id "XLOC_016295"; transcript_id "TCONS_00041984"; exon_number "21"; gene_name "DCL3"; oId "CUFF.4030.1"; nearest_ref "AT3G43920.2"; class_code "j"; tss_id "TSS20299";
Chr3	Cufflinks	exon	15760199	15760331	.	+	.	gene_id "XLOC_016295"; transcript_id "TCONS_00041984"; exon_number "22"; gene_name "DCL3"; oId "CUFF.4030.1"; nearest_ref "AT3G43920.2"; class_code "j"; tss_id "TSS20299";
Chr3	Cufflinks	exon	15760433	15760544	.	+	.	gene_id "XLOC_016295"; transcript_id "TCONS_00041984"; exon_number "23"; gene_name "DCL3"; oId "CUFF.4030.1"; nearest_ref "AT3G43920.2"; class_code "j"; tss_id "TSS20299";
Chr3	Cufflinks	exon	15760626	15760955	.	+	.	gene_id "XLOC_016295"; transcript_id "TCONS_00041984"; exon_number "24"; gene_name "DCL3"; oId "CUFF.4030.1"; nearest_ref "AT3G43920.2"; class_code "j"; tss_id "TSS20299";
Chr3	Cufflinks	exon	15753453	15753681	.	+	.	gene_id "XLOC_016295"; transcript_id "TCONS_00043234"; exon_number "1"; gene_name "DCL3"; oId "CUFF.3463.2"; nearest_ref "AT3G43920.2"; class_code "j"; tss_id "TSS20299";
Chr3	Cufflinks	exon	15753769	15753943	.	+	.	gene_id "XLOC_016295"; transcript_id "TCONS_00043234"; exon_number "2"; gene_name "DCL3"; oId "CUFF.3463.2"; nearest_ref "AT3G43920.2"; class_code "j"; tss_id "TSS20299";
Chr3	Cufflinks	exon	15754077	15754190	.	+	.	gene_id "XLOC_016295"; transcript_id "TCONS_00043234"; exon_number "3"; gene_name "DCL3"; oId "CUFF.3463.2"; nearest_ref "AT3G43920.2"; class_code "j"; tss_id "TSS20299";
Chr3	Cufflinks	exon	15754587	15754721	.	+	.	gene_id "XLOC_016295"; transcript_id "TCONS_00043234"; exon_number "4"; gene_name "DCL3"; oId "CUFF.3463.2"; nearest_ref "AT3G43920.2"; class_code "j"; tss_id "TSS20299";
Chr3	Cufflinks	exon	15754818	15754887	.	+	.	gene_id "XLOC_016295"; transcript_id "TCONS_00043234"; exon_number "5"; gene_name "DCL3"; oId "CUFF.3463.2"; nearest_ref "AT3G43920.2"; class_code "j"; tss_id "TSS20299";
Chr3	Cufflinks	exon	15755029	15755066	.	+	.	gene_id "XLOC_016295"; transcript_id "TCONS_00043234"; exon_number "6"; gene_name "DCL3"; oId "CUFF.3463.2"; nearest_ref "AT3G43920.2"; class_code "j"; tss_id "TSS20299";
Chr3	Cufflinks	exon	15755142	15755273	.	+	.	gene_id "XLOC_016295"; transcript_id "TCONS_00043234"; exon_number "7"; gene_name "DCL3"; oId "CUFF.3463.2"; nearest_ref "AT3G43920.2"; class_code "j"; tss_id "TSS20299";
Chr3	Cufflinks	exon	15755370	15755522	.	+	.	gene_id "XLOC_016295"; transcript_id "TCONS_00043234"; exon_number "8"; gene_name "DCL3"; oId "CUFF.3463.2"; nearest_ref "AT3G43920.2"; class_code "j"; tss_id "TSS20299";
Chr3	Cufflinks	exon	15755653	15755782	.	+	.	gene_id "XLOC_016295"; transcript_id "TCONS_00043234"; exon_number "9"; gene_name "DCL3"; oId "CUFF.3463.2"; nearest_ref "AT3G43920.2"; class_code "j"; tss_id "TSS20299";
Chr3	Cufflinks	exon	15755868	15755973	.	+	.	gene_id "XLOC_016295"; transcript_id "TCONS_00043234"; exon_number "10"; gene_name "DCL3"; oId "CUFF.3463.2"; nearest_ref "AT3G43920.2"; class_code "j"; tss_id "TSS20299";
Chr3	Cufflinks	exon	15756053	15756245	.	+	.	gene_id "XLOC_016295"; transcript_id "TCONS_00043234"; exon_number "11"; gene_name "DCL3"; oId "CUFF.3463.2"; nearest_ref "AT3G43920.2"; class_code "j"; tss_id "TSS20299";
Chr3	Cufflinks	exon	15756334	15756494	.	+	.	gene_id "XLOC_016295"; transcript_id "TCONS_00043234"; exon_number "12"; gene_name "DCL3"; oId "CUFF.3463.2"; nearest_ref "AT3G43920.2"; class_code "j"; tss_id "TSS20299";
Chr3	Cufflinks	exon	15756577	15756902	.	+	.	gene_id "XLOC_016295"; transcript_id "TCONS_00043234"; exon_number "13"; gene_name "DCL3"; oId "CUFF.3463.2"; nearest_ref "AT3G43920.2"; class_code "j"; tss_id "TSS20299";
Chr3	Cufflinks	exon	15757102	15757373	.	+	.	gene_id "XLOC_016295"; transcript_id "TCONS_00043234"; exon_number "14"; gene_name "DCL3"; oId "CUFF.3463.2"; nearest_ref "AT3G43920.2"; class_code "j"; tss_id "TSS20299";
Chr3	Cufflinks	exon	15757459	15758154	.	+	.	gene_id "XLOC_016295"; transcript_id "TCONS_00043234"; exon_number "15"; gene_name "DCL3"; oId "CUFF.3463.2"; nearest_ref "AT3G43920.2"; class_code "j"; tss_id "TSS20299";
Chr3	Cufflinks	exon	15758262	15758491	.	+	.	gene_id "XLOC_016295"; transcript_id "TCONS_00043234"; exon_number "16"; gene_name "DCL3"; oId "CUFF.3463.2"; nearest_ref "AT3G43920.2"; class_code "j"; tss_id "TSS20299";
Chr3	Cufflinks	exon	15758580	15758789	.	+	.	gene_id "XLOC_016295"; transcript_id "TCONS_00043234"; exon_number "17"; gene_name "DCL3"; oId "CUFF.3463.2"; nearest_ref "AT3G43920.2"; class_code "j"; tss_id "TSS20299";
Chr3	Cufflinks	exon	15758872	15759339	.	+	.	gene_id "XLOC_016295"; transcript_id "TCONS_00043234"; exon_number "18"; gene_name "DCL3"; oId "CUFF.3463.2"; nearest_ref "AT3G43920.2"; class_code "j"; tss_id "TSS20299";
Chr3	Cufflinks	exon	15759430	15759702	.	+	.	gene_id "XLOC_016295"; transcript_id "TCONS_00043234"; exon_number "19"; gene_name "DCL3"; oId "CUFF.3463.2"; nearest_ref "AT3G43920.2"; class_code "j"; tss_id "TSS20299";
Chr3	Cufflinks	exon	15759801	15760127	.	+	.	gene_id "XLOC_016295"; transcript_id "TCONS_00043234"; exon_number "20"; gene_name "DCL3"; oId "CUFF.3463.2"; nearest_ref "AT3G43920.2"; class_code "j"; tss_id "TSS20299";
Chr3	Cufflinks	exon	15760199	15760331	.	+	.	gene_id "XLOC_016295"; transcript_id "TCONS_00043234"; exon_number "21"; gene_name "DCL3"; oId "CUFF.3463.2"; nearest_ref "AT3G43920.2"; class_code "j"; tss_id "TSS20299";
Chr3	Cufflinks	exon	15760433	15760544	.	+	.	gene_id "XLOC_016295"; transcript_id "TCONS_00043234"; exon_number "22"; gene_name "DCL3"; oId "CUFF.3463.2"; nearest_ref "AT3G43920.2"; class_code "j"; tss_id "TSS20299";
Chr3	Cufflinks	exon	15760626	15760971	.	+	.	gene_id "XLOC_016295"; transcript_id "TCONS_00043234"; exon_number "23"; gene_name "DCL3"; oId "CUFF.3463.2"; nearest_ref "AT3G43920.2"; class_code "j"; tss_id "TSS20299";
Chr3	Cufflinks	exon	15753453	15753681	.	+	.	gene_id "XLOC_016295"; transcript_id "TCONS_00043233"; exon_number "1"; gene_name "DCL3"; oId "CUFF.3463.1"; nearest_ref "AT3G43920.2"; class_code "j"; tss_id "TSS20299";
Chr3	Cufflinks	exon	15753769	15753943	.	+	.	gene_id "XLOC_016295"; transcript_id "TCONS_00043233"; exon_number "2"; gene_name "DCL3"; oId "CUFF.3463.1"; nearest_ref "AT3G43920.2"; class_code "j"; tss_id "TSS20299";
Chr3	Cufflinks	exon	15754077	15754190	.	+	.	gene_id "XLOC_016295"; transcript_id "TCONS_00043233"; exon_number "3"; gene_name "DCL3"; oId "CUFF.3463.1"; nearest_ref "AT3G43920.2"; class_code "j"; tss_id "TSS20299";
Chr3	Cufflinks	exon	15754587	15754721	.	+	.	gene_id "XLOC_016295"; transcript_id "TCONS_00043233"; exon_number "4"; gene_name "DCL3"; oId "CUFF.3463.1"; nearest_ref "AT3G43920.2"; class_code "j"; tss_id "TSS20299";
Chr3	Cufflinks	exon	15754818	15755066	.	+	.	gene_id "XLOC_016295"; transcript_id "TCONS_00043233"; exon_number "5"; gene_name "DCL3"; oId "CUFF.3463.1"; nearest_ref "AT3G43920.2"; class_code "j"; tss_id "TSS20299";
Chr3	Cufflinks	exon	15755142	15755273	.	+	.	gene_id "XLOC_016295"; transcript_id "TCONS_00043233"; exon_number "6"; gene_name "DCL3"; oId "CUFF.3463.1"; nearest_ref "AT3G43920.2"; class_code "j"; tss_id "TSS20299";
Chr3	Cufflinks	exon	15755370	15755522	.	+	.	gene_id "XLOC_016295"; transcript_id "TCONS_00043233"; exon_number "7"; gene_name "DCL3"; oId "CUFF.3463.1"; nearest_ref "AT3G43920.2"; class_code "j"; tss_id "TSS20299";
Chr3	Cufflinks	exon	15755653	15755782	.	+	.	gene_id "XLOC_016295"; transcript_id "TCONS_00043233"; exon_number "8"; gene_name "DCL3"; oId "CUFF.3463.1"; nearest_ref "AT3G43920.2"; class_code "j"; tss_id "TSS20299";
Chr3	Cufflinks	exon	15755868	15755973	.	+	.	gene_id "XLOC_016295"; transcript_id "TCONS_00043233"; exon_number "9"; gene_name "DCL3"; oId "CUFF.3463.1"; nearest_ref "AT3G43920.2"; class_code "j"; tss_id "TSS20299";
Chr3	Cufflinks	exon	15756053	15756245	.	+	.	gene_id "XLOC_016295"; transcript_id "TCONS_00043233"; exon_number "10"; gene_name "DCL3"; oId "CUFF.3463.1"; nearest_ref "AT3G43920.2"; class_code "j"; tss_id "TSS20299";
Chr3	Cufflinks	exon	15756334	15756494	.	+	.	gene_id "XLOC_016295"; transcript_id "TCONS_00043233"; exon_number "11"; gene_name "DCL3"; oId "CUFF.3463.1"; nearest_ref "AT3G43920.2"; class_code "j"; tss_id "TSS20299";
Chr3	Cufflinks	exon	15756577	15756902	.	+	.	gene_id "XLOC_016295"; transcript_id "TCONS_00043233"; exon_number "12"; gene_name "DCL3"; oId "CUFF.3463.1"; nearest_ref "AT3G43920.2"; class_code "j"; tss_id "TSS20299";
Chr3	Cufflinks	exon	15757102	15757373	.	+	.	gene_id "XLOC_016295"; transcript_id "TCONS_00043233"; exon_number "13"; gene_name "DCL3"; oId "CUFF.3463.1"; nearest_ref "AT3G43920.2"; class_code "j"; tss_id "TSS20299";
Chr3	Cufflinks	exon	15757459	15758154	.	+	.	gene_id "XLOC_016295"; transcript_id "TCONS_00043233"; exon_number "14"; gene_name "DCL3"; oId "CUFF.3463.1"; nearest_ref "AT3G43920.2"; class_code "j"; tss_id "TSS20299";
Chr3	Cufflinks	exon	15758262	15758491	.	+	.	gene_id "XLOC_016295"; transcript_id "TCONS_00043233"; exon_number "15"; gene_name "DCL3"; oId "CUFF.3463.1"; nearest_ref "AT3G43920.2"; class_code "j"; tss_id "TSS20299";
Chr3	Cufflinks	exon	15758580	15758789	.	+	.	gene_id "XLOC_016295"; transcript_id "TCONS_00043233"; exon_number "16"; gene_name "DCL3"; oId "CUFF.3463.1"; nearest_ref "AT3G43920.2"; class_code "j"; tss_id "TSS20299";
Chr3	Cufflinks	exon	15758872	15759339	.	+	.	gene_id "XLOC_016295"; transcript_id "TCONS_00043233"; exon_number "17"; gene_name "DCL3"; oId "CUFF.3463.1"; nearest_ref "AT3G43920.2"; class_code "j"; tss_id "TSS20299";
Chr3	Cufflinks	exon	15759430	15759702	.	+	.	gene_id "XLOC_016295"; transcript_id "TCONS_00043233"; exon_number "18"; gene_name "DCL3"; oId "CUFF.3463.1"; nearest_ref "AT3G43920.2"; class_code "j"; tss_id "TSS20299";
Chr3	Cufflinks	exon	15759801	15760127	.	+	.	gene_id "XLOC_016295"; transcript_id "TCONS_00043233"; exon_number "19"; gene_name "DCL3"; oId "CUFF.3463.1"; nearest_ref "AT3G43920.2"; class_code "j"; tss_id "TSS20299";
Chr3	Cufflinks	exon	15760199	15760331	.	+	.	gene_id "XLOC_016295"; transcript_id "TCONS_00043233"; exon_number "20"; gene_name "DCL3"; oId "CUFF.3463.1"; nearest_ref "AT3G43920.2"; class_code "j"; tss_id "TSS20299";
Chr3	Cufflinks	exon	15760433	15760544	.	+	.	gene_id "XLOC_016295"; transcript_id "TCONS_00043233"; exon_number "21"; gene_name "DCL3"; oId "CUFF.3463.1"; nearest_ref "AT3G43920.2"; class_code "j"; tss_id "TSS20299";
Chr3	Cufflinks	exon	15760626	15760971	.	+	.	gene_id "XLOC_016295"; transcript_id "TCONS_00043233"; exon_number "22"; gene_name "DCL3"; oId "CUFF.3463.1"; nearest_ref "AT3G43920.2"; class_code "j"; tss_id "TSS20299";
Chr3	Cufflinks	exon	15753470	15753681	.	+	.	gene_id "XLOC_016295"; transcript_id "TCONS_00032587"; exon_number "1"; gene_name "DCL3"; oId "CUFF.1398.1"; nearest_ref "AT3G43920.2"; class_code "j"; tss_id "TSS20299";
Chr3	Cufflinks	exon	15753769	15753943	.	+	.	gene_id "XLOC_016295"; transcript_id "TCONS_00032587"; exon_number "2"; gene_name "DCL3"; oId "CUFF.1398.1"; nearest_ref "AT3G43920.2"; class_code "j"; tss_id "TSS20299";
Chr3	Cufflinks	exon	15754077	15754190	.	+	.	gene_id "XLOC_016295"; transcript_id "TCONS_00032587"; exon_number "3"; gene_name "DCL3"; oId "CUFF.1398.1"; nearest_ref "AT3G43920.2"; class_code "j"; tss_id "TSS20299";
Chr3	Cufflinks	exon	15754587	15754721	.	+	.	gene_id "XLOC_016295"; transcript_id "TCONS_00032587"; exon_number "4"; gene_name "DCL3"; oId "CUFF.1398.1"; nearest_ref "AT3G43920.2"; class_code "j"; tss_id "TSS20299";
Chr3	Cufflinks	exon	15754818	15754887	.	+	.	gene_id "XLOC_016295"; transcript_id "TCONS_00032587"; exon_number "5"; gene_name "DCL3"; oId "CUFF.1398.1"; nearest_ref "AT3G43920.2"; class_code "j"; tss_id "TSS20299";
Chr3	Cufflinks	exon	15755029	15755066	.	+	.	gene_id "XLOC_016295"; transcript_id "TCONS_00032587"; exon_number "6"; gene_name "DCL3"; oId "CUFF.1398.1"; nearest_ref "AT3G43920.2"; class_code "j"; tss_id "TSS20299";
Chr3	Cufflinks	exon	15755142	15755273	.	+	.	gene_id "XLOC_016295"; transcript_id "TCONS_00032587"; exon_number "7"; gene_name "DCL3"; oId "CUFF.1398.1"; nearest_ref "AT3G43920.2"; class_code "j"; tss_id "TSS20299";
Chr3	Cufflinks	exon	15755370	15755522	.	+	.	gene_id "XLOC_016295"; transcript_id "TCONS_00032587"; exon_number "8"; gene_name "DCL3"; oId "CUFF.1398.1"; nearest_ref "AT3G43920.2"; class_code "j"; tss_id "TSS20299";
Chr3	Cufflinks	exon	15755653	15755782	.	+	.	gene_id "XLOC_016295"; transcript_id "TCONS_00032587"; exon_number "9"; gene_name "DCL3"; oId "CUFF.1398.1"; nearest_ref "AT3G43920.2"; class_code "j"; tss_id "TSS20299";
Chr3	Cufflinks	exon	15755868	15755973	.	+	.	gene_id "XLOC_016295"; transcript_id "TCONS_00032587"; exon_number "10"; gene_name "DCL3"; oId "CUFF.1398.1"; nearest_ref "AT3G43920.2"; class_code "j"; tss_id "TSS20299";
Chr3	Cufflinks	exon	15756053	15756245	.	+	.	gene_id "XLOC_016295"; transcript_id "TCONS_00032587"; exon_number "11"; gene_name "DCL3"; oId "CUFF.1398.1"; nearest_ref "AT3G43920.2"; class_code "j"; tss_id "TSS20299";
Chr3	Cufflinks	exon	15756334	15756902	.	+	.	gene_id "XLOC_016295"; transcript_id "TCONS_00032587"; exon_number "12"; gene_name "DCL3"; oId "CUFF.1398.1"; nearest_ref "AT3G43920.2"; class_code "j"; tss_id "TSS20299";
Chr3	Cufflinks	exon	15757102	15757979	.	+	.	gene_id "XLOC_016295"; transcript_id "TCONS_00032587"; exon_number "13"; gene_name "DCL3"; oId "CUFF.1398.1"; nearest_ref "AT3G43920.2"; class_code "j"; tss_id "TSS20299";
Chr3	Cufflinks	exon	15758060	15758154	.	+	.	gene_id "XLOC_016295"; transcript_id "TCONS_00032587"; exon_number "14"; gene_name "DCL3"; oId "CUFF.1398.1"; nearest_ref "AT3G43920.2"; class_code "j"; tss_id "TSS20299";
Chr3	Cufflinks	exon	15758262	15759339	.	+	.	gene_id "XLOC_016295"; transcript_id "TCONS_00032587"; exon_number "15"; gene_name "DCL3"; oId "CUFF.1398.1"; nearest_ref "AT3G43920.2"; class_code "j"; tss_id "TSS20299";
Chr3	Cufflinks	exon	15759430	15759702	.	+	.	gene_id "XLOC_016295"; transcript_id "TCONS_00032587"; exon_number "16"; gene_name "DCL3"; oId "CUFF.1398.1"; nearest_ref "AT3G43920.2"; class_code "j"; tss_id "TSS20299";
Chr3	Cufflinks	exon	15759801	15760127	.	+	.	gene_id "XLOC_016295"; transcript_id "TCONS_00032587"; exon_number "17"; gene_name "DCL3"; oId "CUFF.1398.1"; nearest_ref "AT3G43920.2"; class_code "j"; tss_id "TSS20299";
Chr3	Cufflinks	exon	15760199	15760331	.	+	.	gene_id "XLOC_016295"; transcript_id "TCONS_00032587"; exon_number "18"; gene_name "DCL3"; oId "CUFF.1398.1"; nearest_ref "AT3G43920.2"; class_code "j"; tss_id "TSS20299";
Chr3	Cufflinks	exon	15760433	15760544	.	+	.	gene_id "XLOC_016295"; transcript_id "TCONS_00032587"; exon_number "19"; gene_name "DCL3"; oId "CUFF.1398.1"; nearest_ref "AT3G43920.2"; class_code "j"; tss_id "TSS20299";
Chr3	Cufflinks	exon	15760626	15761165	.	+	.	gene_id "XLOC_016295"; transcript_id "TCONS_00032587"; exon_number "20"; gene_name "DCL3"; oId "CUFF.1398.1"; nearest_ref "AT3G43920.2"; class_code "j"; tss_id "TSS20299";
Chr3	Cufflinks	exon	15753490	15753681	.	+	.	gene_id "XLOC_016295"; transcript_id "TCONS_00039628"; exon_number "1"; gene_name "DCL3"; oId "CUFF.3822.1"; nearest_ref "AT3G43920.2"; class_code "j"; tss_id "TSS20299";
Chr3	Cufflinks	exon	15753769	15753934	.	+	.	gene_id "XLOC_016295"; transcript_id "TCONS_00039628"; exon_number "2"; gene_name "DCL3"; oId "CUFF.3822.1"; nearest_ref "AT3G43920.2"; class_code "j"; tss_id "TSS20299";
Chr3	Cufflinks	exon	15754077	15754190	.	+	.	gene_id "XLOC_016295"; transcript_id "TCONS_00039628"; exon_number "3"; gene_name "DCL3"; oId "CUFF.3822.1"; nearest_ref "AT3G43920.2"; class_code "j"; tss_id "TSS20299";
Chr3	Cufflinks	exon	15754587	15754721	.	+	.	gene_id "XLOC_016295"; transcript_id "TCONS_00039628"; exon_number "4"; gene_name "DCL3"; oId "CUFF.3822.1"; nearest_ref "AT3G43920.2"; class_code "j"; tss_id "TSS20299";
Chr3	Cufflinks	exon	15755142	15755273	.	+	.	gene_id "XLOC_016295"; transcript_id "TCONS_00039628"; exon_number "5"; gene_name "DCL3"; oId "CUFF.3822.1"; nearest_ref "AT3G43920.2"; class_code "j"; tss_id "TSS20299";
Chr3	Cufflinks	exon	15755370	15755522	.	+	.	gene_id "XLOC_016295"; transcript_id "TCONS_00039628"; exon_number "6"; gene_name "DCL3"; oId "CUFF.3822.1"; nearest_ref "AT3G43920.2"; class_code "j"; tss_id "TSS20299";
Chr3	Cufflinks	exon	15755653	15755782	.	+	.	gene_id "XLOC_016295"; transcript_id "TCONS_00039628"; exon_number "7"; gene_name "DCL3"; oId "CUFF.3822.1"; nearest_ref "AT3G43920.2"; class_code "j"; tss_id "TSS20299";
Chr3	Cufflinks	exon	15755868	15755973	.	+	.	gene_id "XLOC_016295"; transcript_id "TCONS_00039628"; exon_number "8"; gene_name "DCL3"; oId "CUFF.3822.1"; nearest_ref "AT3G43920.2"; class_code "j"; tss_id "TSS20299";
Chr3	Cufflinks	exon	15756053	15756245	.	+	.	gene_id "XLOC_016295"; transcript_id "TCONS_00039628"; exon_number "9"; gene_name "DCL3"; oId "CUFF.3822.1"; nearest_ref "AT3G43920.2"; class_code "j"; tss_id "TSS20299";
Chr3	Cufflinks	exon	15756334	15756494	.	+	.	gene_id "XLOC_016295"; transcript_id "TCONS_00039628"; exon_number "10"; gene_name "DCL3"; oId "CUFF.3822.1"; nearest_ref "AT3G43920.2"; class_code "j"; tss_id "TSS20299";
Chr3	Cufflinks	exon	15756576	15756725	.	+	.	gene_id "XLOC_016295"; transcript_id "TCONS_00039628"; exon_number "11"; gene_name "DCL3"; oId "CUFF.3822.1"; nearest_ref "AT3G43920.2"; class_code "j"; tss_id "TSS20299";
Chr3	Cufflinks	exon	15753548	15753681	.	+	.	gene_id "XLOC_016295"; transcript_id "TCONS_00032589"; exon_number "1"; gene_name "DCL3"; oId "AT3G43920.2"; nearest_ref "AT3G43920.2"; class_code "="; tss_id "TSS20300"; p_id "P15702";
Chr3	Cufflinks	exon	15753769	15753943	.	+	.	gene_id "XLOC_016295"; transcript_id "TCONS_00032589"; exon_number "2"; gene_name "DCL3"; oId "AT3G43920.2"; nearest_ref "AT3G43920.2"; class_code "="; tss_id "TSS20300"; p_id "P15702";
Chr3	Cufflinks	exon	15754077	15754190	.	+	.	gene_id "XLOC_016295"; transcript_id "TCONS_00032589"; exon_number "3"; gene_name "DCL3"; oId "AT3G43920.2"; nearest_ref "AT3G43920.2"; class_code "="; tss_id "TSS20300"; p_id "P15702";
Chr3	Cufflinks	exon	15754587	15754721	.	+	.	gene_id "XLOC_016295"; transcript_id "TCONS_00032589"; exon_number "4"; gene_name "DCL3"; oId "AT3G43920.2"; nearest_ref "AT3G43920.2"; class_code "="; tss_id "TSS20300"; p_id "P15702";
Chr3	Cufflinks	exon	15754818	15754891	.	+	.	gene_id "XLOC_016295"; transcript_id "TCONS_00032589"; exon_number "5"; gene_name "DCL3"; oId "AT3G43920.2"; nearest_ref "AT3G43920.2"; class_code "="; tss_id "TSS20300"; p_id "P15702";
Chr3	Cufflinks	exon	15755003	15755066	.	+	.	gene_id "XLOC_016295"; transcript_id "TCONS_00032589"; exon_number "6"; gene_name "DCL3"; oId "AT3G43920.2"; nearest_ref "AT3G43920.2"; class_code "="; tss_id "TSS20300"; p_id "P15702";
Chr3	Cufflinks	exon	15755142	15755273	.	+	.	gene_id "XLOC_016295"; transcript_id "TCONS_00032589"; exon_number "7"; gene_name "DCL3"; oId "AT3G43920.2"; nearest_ref "AT3G43920.2"; class_code "="; tss_id "TSS20300"; p_id "P15702";
Chr3	Cufflinks	exon	15755370	15755522	.	+	.	gene_id "XLOC_016295"; transcript_id "TCONS_00032589"; exon_number "8"; gene_name "DCL3"; oId "AT3G43920.2"; nearest_ref "AT3G43920.2"; class_code "="; tss_id "TSS20300"; p_id "P15702";
Chr3	Cufflinks	exon	15755653	15755782	.	+	.	gene_id "XLOC_016295"; transcript_id "TCONS_00032589"; exon_number "9"; gene_name "DCL3"; oId "AT3G43920.2"; nearest_ref "AT3G43920.2"; class_code "="; tss_id "TSS20300"; p_id "P15702";
Chr3	Cufflinks	exon	15755868	15755973	.	+	.	gene_id "XLOC_016295"; transcript_id "TCONS_00032589"; exon_number "10"; gene_name "DCL3"; oId "AT3G43920.2"; nearest_ref "AT3G43920.2"; class_code "="; tss_id "TSS20300"; p_id "P15702";
Chr3	Cufflinks	exon	15756053	15756245	.	+	.	gene_id "XLOC_016295"; transcript_id "TCONS_00032589"; exon_number "11"; gene_name "DCL3"; oId "AT3G43920.2"; nearest_ref "AT3G43920.2"; class_code "="; tss_id "TSS20300"; p_id "P15702";
Chr3	Cufflinks	exon	15756334	15756494	.	+	.	gene_id "XLOC_016295"; transcript_id "TCONS_00032589"; exon_number "12"; gene_name "DCL3"; oId "AT3G43920.2"; nearest_ref "AT3G43920.2"; class_code "="; tss_id "TSS20300"; p_id "P15702";
Chr3	Cufflinks	exon	15756577	15756902	.	+	.	gene_id "XLOC_016295"; transcript_id "TCONS_00032589"; exon_number "13"; gene_name "DCL3"; oId "AT3G43920.2"; nearest_ref "AT3G43920.2"; class_code "="; tss_id "TSS20300"; p_id "P15702";
Chr3	Cufflinks	exon	15757102	15757373	.	+	.	gene_id "XLOC_016295"; transcript_id "TCONS_00032589"; exon_number "14"; gene_name "DCL3"; oId "AT3G43920.2"; nearest_ref "AT3G43920.2"; class_code "="; tss_id "TSS20300"; p_id "P15702";
Chr3	Cufflinks	exon	15757459	15757979	.	+	.	gene_id "XLOC_016295"; transcript_id "TCONS_00032589"; exon_number "15"; gene_name "DCL3"; oId "AT3G43920.2"; nearest_ref "AT3G43920.2"; class_code "="; tss_id "TSS20300"; p_id "P15702";
Chr3	Cufflinks	exon	15758060	15758154	.	+	.	gene_id "XLOC_016295"; transcript_id "TCONS_00032589"; exon_number "16"; gene_name "DCL3"; oId "AT3G43920.2"; nearest_ref "AT3G43920.2"; class_code "="; tss_id "TSS20300"; p_id "P15702";
Chr3	Cufflinks	exon	15758262	15758491	.	+	.	gene_id "XLOC_016295"; transcript_id "TCONS_00032589"; exon_number "17"; gene_name "DCL3"; oId "AT3G43920.2"; nearest_ref "AT3G43920.2"; class_code "="; tss_id "TSS20300"; p_id "P15702";
Chr3	Cufflinks	exon	15758580	15758789	.	+	.	gene_id "XLOC_016295"; transcript_id "TCONS_00032589"; exon_number "18"; gene_name "DCL3"; oId "AT3G43920.2"; nearest_ref "AT3G43920.2"; class_code "="; tss_id "TSS20300"; p_id "P15702";
Chr3	Cufflinks	exon	15758872	15759339	.	+	.	gene_id "XLOC_016295"; transcript_id "TCONS_00032589"; exon_number "19"; gene_name "DCL3"; oId "AT3G43920.2"; nearest_ref "AT3G43920.2"; class_code "="; tss_id "TSS20300"; p_id "P15702";
Chr3	Cufflinks	exon	15759430	15759702	.	+	.	gene_id "XLOC_016295"; transcript_id "TCONS_00032589"; exon_number "20"; gene_name "DCL3"; oId "AT3G43920.2"; nearest_ref "AT3G43920.2"; class_code "="; tss_id "TSS20300"; p_id "P15702";
Chr3	Cufflinks	exon	15759801	15760127	.	+	.	gene_id "XLOC_016295"; transcript_id "TCONS_00032589"; exon_number "21"; gene_name "DCL3"; oId "AT3G43920.2"; nearest_ref "AT3G43920.2"; class_code "="; tss_id "TSS20300"; p_id "P15702";
Chr3	Cufflinks	exon	15760199	15760331	.	+	.	gene_id "XLOC_016295"; transcript_id "TCONS_00032589"; exon_number "22"; gene_name "DCL3"; oId "AT3G43920.2"; nearest_ref "AT3G43920.2"; class_code "="; tss_id "TSS20300"; p_id "P15702";
Chr3	Cufflinks	exon	15760433	15760544	.	+	.	gene_id "XLOC_016295"; transcript_id "TCONS_00032589"; exon_number "23"; gene_name "DCL3"; oId "AT3G43920.2"; nearest_ref "AT3G43920.2"; class_code "="; tss_id "TSS20300"; p_id "P15702";
Chr3	Cufflinks	exon	15760626	15760830	.	+	.	gene_id "XLOC_016295"; transcript_id "TCONS_00032589"; exon_number "24"; gene_name "DCL3"; oId "AT3G43920.2"; nearest_ref "AT3G43920.2"; class_code "="; tss_id "TSS20300"; p_id "P15702";
Chr3	Cufflinks	exon	15753548	15753681	.	+	.	gene_id "XLOC_016295"; transcript_id "TCONS_00032588"; exon_number "1"; gene_name "DCL3"; oId "AT3G43920.1"; nearest_ref "AT3G43920.1"; class_code "="; tss_id "TSS20300"; p_id "P15703";
Chr3	Cufflinks	exon	15753769	15753934	.	+	.	gene_id "XLOC_016295"; transcript_id "TCONS_00032588"; exon_number "2"; gene_name "DCL3"; oId "AT3G43920.1"; nearest_ref "AT3G43920.1"; class_code "="; tss_id "TSS20300"; p_id "P15703";
Chr3	Cufflinks	exon	15754077	15754190	.	+	.	gene_id "XLOC_016295"; transcript_id "TCONS_00032588"; exon_number "3"; gene_name "DCL3"; oId "AT3G43920.1"; nearest_ref "AT3G43920.1"; class_code "="; tss_id "TSS20300"; p_id "P15703";
Chr3	Cufflinks	exon	15754587	15754721	.	+	.	gene_id "XLOC_016295"; transcript_id "TCONS_00032588"; exon_number "4"; gene_name "DCL3"; oId "AT3G43920.1"; nearest_ref "AT3G43920.1"; class_code "="; tss_id "TSS20300"; p_id "P15703";
Chr3	Cufflinks	exon	15755142	15755273	.	+	.	gene_id "XLOC_016295"; transcript_id "TCONS_00032588"; exon_number "5"; gene_name "DCL3"; oId "AT3G43920.1"; nearest_ref "AT3G43920.1"; class_code "="; tss_id "TSS20300"; p_id "P15703";
Chr3	Cufflinks	exon	15755370	15755522	.	+	.	gene_id "XLOC_016295"; transcript_id "TCONS_00032588"; exon_number "6"; gene_name "DCL3"; oId "AT3G43920.1"; nearest_ref "AT3G43920.1"; class_code "="; tss_id "TSS20300"; p_id "P15703";
Chr3	Cufflinks	exon	15755653	15755782	.	+	.	gene_id "XLOC_016295"; transcript_id "TCONS_00032588"; exon_number "7"; gene_name "DCL3"; oId "AT3G43920.1"; nearest_ref "AT3G43920.1"; class_code "="; tss_id "TSS20300"; p_id "P15703";
Chr3	Cufflinks	exon	15755868	15755973	.	+	.	gene_id "XLOC_016295"; transcript_id "TCONS_00032588"; exon_number "8"; gene_name "DCL3"; oId "AT3G43920.1"; nearest_ref "AT3G43920.1"; class_code "="; tss_id "TSS20300"; p_id "P15703";
Chr3	Cufflinks	exon	15756053	15756245	.	+	.	gene_id "XLOC_016295"; transcript_id "TCONS_00032588"; exon_number "9"; gene_name "DCL3"; oId "AT3G43920.1"; nearest_ref "AT3G43920.1"; class_code "="; tss_id "TSS20300"; p_id "P15703";
Chr3	Cufflinks	exon	15756334	15756494	.	+	.	gene_id "XLOC_016295"; transcript_id "TCONS_00032588"; exon_number "10"; gene_name "DCL3"; oId "AT3G43920.1"; nearest_ref "AT3G43920.1"; class_code "="; tss_id "TSS20300"; p_id "P15703";
Chr3	Cufflinks	exon	15756577	15756902	.	+	.	gene_id "XLOC_016295"; transcript_id "TCONS_00032588"; exon_number "11"; gene_name "DCL3"; oId "AT3G43920.1"; nearest_ref "AT3G43920.1"; class_code "="; tss_id "TSS20300"; p_id "P15703";
Chr3	Cufflinks	exon	15757102	15757373	.	+	.	gene_id "XLOC_016295"; transcript_id "TCONS_00032588"; exon_number "12"; gene_name "DCL3"; oId "AT3G43920.1"; nearest_ref "AT3G43920.1"; class_code "="; tss_id "TSS20300"; p_id "P15703";
Chr3	Cufflinks	exon	15757459	15757979	.	+	.	gene_id "XLOC_016295"; transcript_id "TCONS_00032588"; exon_number "13"; gene_name "DCL3"; oId "AT3G43920.1"; nearest_ref "AT3G43920.1"; class_code "="; tss_id "TSS20300"; p_id "P15703";
Chr3	Cufflinks	exon	15758060	15758154	.	+	.	gene_id "XLOC_016295"; transcript_id "TCONS_00032588"; exon_number "14"; gene_name "DCL3"; oId "AT3G43920.1"; nearest_ref "AT3G43920.1"; class_code "="; tss_id "TSS20300"; p_id "P15703";
Chr3	Cufflinks	exon	15758262	15758491	.	+	.	gene_id "XLOC_016295"; transcript_id "TCONS_00032588"; exon_number "15"; gene_name "DCL3"; oId "AT3G43920.1"; nearest_ref "AT3G43920.1"; class_code "="; tss_id "TSS20300"; p_id "P15703";
Chr3	Cufflinks	exon	15758580	15758789	.	+	.	gene_id "XLOC_016295"; transcript_id "TCONS_00032588"; exon_number "16"; gene_name "DCL3"; oId "AT3G43920.1"; nearest_ref "AT3G43920.1"; class_code "="; tss_id "TSS20300"; p_id "P15703";
Chr3	Cufflinks	exon	15758872	15759339	.	+	.	gene_id "XLOC_016295"; transcript_id "TCONS_00032588"; exon_number "17"; gene_name "DCL3"; oId "AT3G43920.1"; nearest_ref "AT3G43920.1"; class_code "="; tss_id "TSS20300"; p_id "P15703";
Chr3	Cufflinks	exon	15759430	15759702	.	+	.	gene_id "XLOC_016295"; transcript_id "TCONS_00032588"; exon_number "18"; gene_name "DCL3"; oId "AT3G43920.1"; nearest_ref "AT3G43920.1"; class_code "="; tss_id "TSS20300"; p_id "P15703";
Chr3	Cufflinks	exon	15759801	15760127	.	+	.	gene_id "XLOC_016295"; transcript_id "TCONS_00032588"; exon_number "19"; gene_name "DCL3"; oId "AT3G43920.1"; nearest_ref "AT3G43920.1"; class_code "="; tss_id "TSS20300"; p_id "P15703";
Chr3	Cufflinks	exon	15760199	15760331	.	+	.	gene_id "XLOC_016295"; transcript_id "TCONS_00032588"; exon_number "20"; gene_name "DCL3"; oId "AT3G43920.1"; nearest_ref "AT3G43920.1"; class_code "="; tss_id "TSS20300"; p_id "P15703";
Chr3	Cufflinks	exon	15760433	15760544	.	+	.	gene_id "XLOC_016295"; transcript_id "TCONS_00032588"; exon_number "21"; gene_name "DCL3"; oId "AT3G43920.1"; nearest_ref "AT3G43920.1"; class_code "="; tss_id "TSS20300"; p_id "P15703";
Chr3	Cufflinks	exon	15760626	15760830	.	+	.	gene_id "XLOC_016295"; transcript_id "TCONS_00032588"; exon_number "22"; gene_name "DCL3"; oId "AT3G43920.1"; nearest_ref "AT3G43920.1"; class_code "="; tss_id "TSS20300"; p_id "P15703";
Chr3	Cufflinks	exon	15753548	15753681	.	+	.	gene_id "XLOC_016295"; transcript_id "TCONS_00032590"; exon_number "1"; gene_name "DCL3"; oId "AT3G43920.3"; nearest_ref "AT3G43920.3"; class_code "="; tss_id "TSS20300"; p_id "P15701";
Chr3	Cufflinks	exon	15753769	15753943	.	+	.	gene_id "XLOC_016295"; transcript_id "TCONS_00032590"; exon_number "2"; gene_name "DCL3"; oId "AT3G43920.3"; nearest_ref "AT3G43920.3"; class_code "="; tss_id "TSS20300"; p_id "P15701";
Chr3	Cufflinks	exon	15754077	15754190	.	+	.	gene_id "XLOC_016295"; transcript_id "TCONS_00032590"; exon_number "3"; gene_name "DCL3"; oId "AT3G43920.3"; nearest_ref "AT3G43920.3"; class_code "="; tss_id "TSS20300"; p_id "P15701";
Chr3	Cufflinks	exon	15754587	15754721	.	+	.	gene_id "XLOC_016295"; transcript_id "TCONS_00032590"; exon_number "4"; gene_name "DCL3"; oId "AT3G43920.3"; nearest_ref "AT3G43920.3"; class_code "="; tss_id "TSS20300"; p_id "P15701";
Chr3	Cufflinks	exon	15754818	15754887	.	+	.	gene_id "XLOC_016295"; transcript_id "TCONS_00032590"; exon_number "5"; gene_name "DCL3"; oId "AT3G43920.3"; nearest_ref "AT3G43920.3"; class_code "="; tss_id "TSS20300"; p_id "P15701";
Chr3	Cufflinks	exon	15755029	15755066	.	+	.	gene_id "XLOC_016295"; transcript_id "TCONS_00032590"; exon_number "6"; gene_name "DCL3"; oId "AT3G43920.3"; nearest_ref "AT3G43920.3"; class_code "="; tss_id "TSS20300"; p_id "P15701";
Chr3	Cufflinks	exon	15755142	15755273	.	+	.	gene_id "XLOC_016295"; transcript_id "TCONS_00032590"; exon_number "7"; gene_name "DCL3"; oId "AT3G43920.3"; nearest_ref "AT3G43920.3"; class_code "="; tss_id "TSS20300"; p_id "P15701";
Chr3	Cufflinks	exon	15755370	15755522	.	+	.	gene_id "XLOC_016295"; transcript_id "TCONS_00032590"; exon_number "8"; gene_name "DCL3"; oId "AT3G43920.3"; nearest_ref "AT3G43920.3"; class_code "="; tss_id "TSS20300"; p_id "P15701";
Chr3	Cufflinks	exon	15755653	15755782	.	+	.	gene_id "XLOC_016295"; transcript_id "TCONS_00032590"; exon_number "9"; gene_name "DCL3"; oId "AT3G43920.3"; nearest_ref "AT3G43920.3"; class_code "="; tss_id "TSS20300"; p_id "P15701";
Chr3	Cufflinks	exon	15755868	15755973	.	+	.	gene_id "XLOC_016295"; transcript_id "TCONS_00032590"; exon_number "10"; gene_name "DCL3"; oId "AT3G43920.3"; nearest_ref "AT3G43920.3"; class_code "="; tss_id "TSS20300"; p_id "P15701";
Chr3	Cufflinks	exon	15756053	15756245	.	+	.	gene_id "XLOC_016295"; transcript_id "TCONS_00032590"; exon_number "11"; gene_name "DCL3"; oId "AT3G43920.3"; nearest_ref "AT3G43920.3"; class_code "="; tss_id "TSS20300"; p_id "P15701";
Chr3	Cufflinks	exon	15756334	15756494	.	+	.	gene_id "XLOC_016295"; transcript_id "TCONS_00032590"; exon_number "12"; gene_name "DCL3"; oId "AT3G43920.3"; nearest_ref "AT3G43920.3"; class_code "="; tss_id "TSS20300"; p_id "P15701";
Chr3	Cufflinks	exon	15756577	15756902	.	+	.	gene_id "XLOC_016295"; transcript_id "TCONS_00032590"; exon_number "13"; gene_name "DCL3"; oId "AT3G43920.3"; nearest_ref "AT3G43920.3"; class_code "="; tss_id "TSS20300"; p_id "P15701";
Chr3	Cufflinks	exon	15757102	15757373	.	+	.	gene_id "XLOC_016295"; transcript_id "TCONS_00032590"; exon_number "14"; gene_name "DCL3"; oId "AT3G43920.3"; nearest_ref "AT3G43920.3"; class_code "="; tss_id "TSS20300"; p_id "P15701";
Chr3	Cufflinks	exon	15757459	15757979	.	+	.	gene_id "XLOC_016295"; transcript_id "TCONS_00032590"; exon_number "15"; gene_name "DCL3"; oId "AT3G43920.3"; nearest_ref "AT3G43920.3"; class_code "="; tss_id "TSS20300"; p_id "P15701";
Chr3	Cufflinks	exon	15758060	15758154	.	+	.	gene_id "XLOC_016295"; transcript_id "TCONS_00032590"; exon_number "16"; gene_name "DCL3"; oId "AT3G43920.3"; nearest_ref "AT3G43920.3"; class_code "="; tss_id "TSS20300"; p_id "P15701";
Chr3	Cufflinks	exon	15758262	15758491	.	+	.	gene_id "XLOC_016295"; transcript_id "TCONS_00032590"; exon_number "17"; gene_name "DCL3"; oId "AT3G43920.3"; nearest_ref "AT3G43920.3"; class_code "="; tss_id "TSS20300"; p_id "P15701";
Chr3	Cufflinks	exon	15758580	15758789	.	+	.	gene_id "XLOC_016295"; transcript_id "TCONS_00032590"; exon_number "18"; gene_name "DCL3"; oId "AT3G43920.3"; nearest_ref "AT3G43920.3"; class_code "="; tss_id "TSS20300"; p_id "P15701";
Chr3	Cufflinks	exon	15758872	15759339	.	+	.	gene_id "XLOC_016295"; transcript_id "TCONS_00032590"; exon_number "19"; gene_name "DCL3"; oId "AT3G43920.3"; nearest_ref "AT3G43920.3"; class_code "="; tss_id "TSS20300"; p_id "P15701";
Chr3	Cufflinks	exon	15759430	15759702	.	+	.	gene_id "XLOC_016295"; transcript_id "TCONS_00032590"; exon_number "20"; gene_name "DCL3"; oId "AT3G43920.3"; nearest_ref "AT3G43920.3"; class_code "="; tss_id "TSS20300"; p_id "P15701";
Chr3	Cufflinks	exon	15759801	15760127	.	+	.	gene_id "XLOC_016295"; transcript_id "TCONS_00032590"; exon_number "21"; gene_name "DCL3"; oId "AT3G43920.3"; nearest_ref "AT3G43920.3"; class_code "="; tss_id "TSS20300"; p_id "P15701";
Chr3	Cufflinks	exon	15760199	15760331	.	+	.	gene_id "XLOC_016295"; transcript_id "TCONS_00032590"; exon_number "22"; gene_name "DCL3"; oId "AT3G43920.3"; nearest_ref "AT3G43920.3"; class_code "="; tss_id "TSS20300"; p_id "P15701";
Chr3	Cufflinks	exon	15760433	15760544	.	+	.	gene_id "XLOC_016295"; transcript_id "TCONS_00032590"; exon_number "23"; gene_name "DCL3"; oId "AT3G43920.3"; nearest_ref "AT3G43920.3"; class_code "="; tss_id "TSS20300"; p_id "P15701";
Chr3	Cufflinks	exon	15760626	15760859	.	+	.	gene_id "XLOC_016295"; transcript_id "TCONS_00032590"; exon_number "24"; gene_name "DCL3"; oId "AT3G43920.3"; nearest_ref "AT3G43920.3"; class_code "="; tss_id "TSS20300"; p_id "P15701";
Chr3	Cufflinks	exon	15756013	15756245	.	+	.	gene_id "XLOC_016295"; transcript_id "TCONS_00039629"; exon_number "1"; gene_name "DCL3"; oId "CUFF.3822.5"; nearest_ref "AT3G43920.2"; class_code "j"; tss_id "TSS20301";
Chr3	Cufflinks	exon	15756334	15756902	.	+	.	gene_id "XLOC_016295"; transcript_id "TCONS_00039629"; exon_number "2"; gene_name "DCL3"; oId "CUFF.3822.5"; nearest_ref "AT3G43920.2"; class_code "j"; tss_id "TSS20301";
Chr3	Cufflinks	exon	15757102	15757373	.	+	.	gene_id "XLOC_016295"; transcript_id "TCONS_00039629"; exon_number "3"; gene_name "DCL3"; oId "CUFF.3822.5"; nearest_ref "AT3G43920.2"; class_code "j"; tss_id "TSS20301";
Chr3	Cufflinks	exon	15757459	15757979	.	+	.	gene_id "XLOC_016295"; transcript_id "TCONS_00039629"; exon_number "4"; gene_name "DCL3"; oId "CUFF.3822.5"; nearest_ref "AT3G43920.2"; class_code "j"; tss_id "TSS20301";
Chr3	Cufflinks	exon	15758060	15758154	.	+	.	gene_id "XLOC_016295"; transcript_id "TCONS_00039629"; exon_number "5"; gene_name "DCL3"; oId "CUFF.3822.5"; nearest_ref "AT3G43920.2"; class_code "j"; tss_id "TSS20301";
Chr3	Cufflinks	exon	15758262	15758491	.	+	.	gene_id "XLOC_016295"; transcript_id "TCONS_00039629"; exon_number "6"; gene_name "DCL3"; oId "CUFF.3822.5"; nearest_ref "AT3G43920.2"; class_code "j"; tss_id "TSS20301";
Chr3	Cufflinks	exon	15758580	15759339	.	+	.	gene_id "XLOC_016295"; transcript_id "TCONS_00039629"; exon_number "7"; gene_name "DCL3"; oId "CUFF.3822.5"; nearest_ref "AT3G43920.2"; class_code "j"; tss_id "TSS20301";
Chr3	Cufflinks	exon	15759430	15759702	.	+	.	gene_id "XLOC_016295"; transcript_id "TCONS_00039629"; exon_number "8"; gene_name "DCL3"; oId "CUFF.3822.5"; nearest_ref "AT3G43920.2"; class_code "j"; tss_id "TSS20301";
Chr3	Cufflinks	exon	15759801	15760331	.	+	.	gene_id "XLOC_016295"; transcript_id "TCONS_00039629"; exon_number "9"; gene_name "DCL3"; oId "CUFF.3822.5"; nearest_ref "AT3G43920.2"; class_code "j"; tss_id "TSS20301";
Chr3	Cufflinks	exon	15760433	15760544	.	+	.	gene_id "XLOC_016295"; transcript_id "TCONS_00039629"; exon_number "10"; gene_name "DCL3"; oId "CUFF.3822.5"; nearest_ref "AT3G43920.2"; class_code "j"; tss_id "TSS20301";
Chr3	Cufflinks	exon	15760626	15760782	.	+	.	gene_id "XLOC_016295"; transcript_id "TCONS_00039629"; exon_number "11"; gene_name "DCL3"; oId "CUFF.3822.5"; nearest_ref "AT3G43920.2"; class_code "j"; tss_id "TSS20301";
Chr3	Cufflinks	exon	15766361	15767014	.	+	.	gene_id "XLOC_016296"; transcript_id "TCONS_00032591"; exon_number "1"; gene_name "AT3G43950"; oId "AT3G43950.1"; nearest_ref "AT3G43950.1"; class_code "="; tss_id "TSS20302"; p_id "P15704";
Chr3	Cufflinks	exon	15796238	15796417	.	+	.	gene_id "XLOC_016297"; transcript_id "TCONS_00032592"; exon_number "1"; gene_name "AT3G44006"; oId "AT3G44006.1"; nearest_ref "AT3G44006.1"; class_code "="; tss_id "TSS20303"; p_id "P15705";
Chr3	Cufflinks	exon	15801355	15801687	.	+	.	gene_id "XLOC_016298"; transcript_id "TCONS_00032593"; exon_number "1"; gene_name "AT3G44020"; oId "CUFF.1401.1"; nearest_ref "AT3G44020.1"; class_code "j"; tss_id "TSS20304";
Chr3	Cufflinks	exon	15801780	15801815	.	+	.	gene_id "XLOC_016298"; transcript_id "TCONS_00032593"; exon_number "2"; gene_name "AT3G44020"; oId "CUFF.1401.1"; nearest_ref "AT3G44020.1"; class_code "j"; tss_id "TSS20304";
Chr3	Cufflinks	exon	15802312	15802409	.	+	.	gene_id "XLOC_016298"; transcript_id "TCONS_00032593"; exon_number "3"; gene_name "AT3G44020"; oId "CUFF.1401.1"; nearest_ref "AT3G44020.1"; class_code "j"; tss_id "TSS20304";
Chr3	Cufflinks	exon	15802509	15802836	.	+	.	gene_id "XLOC_016298"; transcript_id "TCONS_00032593"; exon_number "4"; gene_name "AT3G44020"; oId "CUFF.1401.1"; nearest_ref "AT3G44020.1"; class_code "j"; tss_id "TSS20304";
Chr3	Cufflinks	exon	15801372	15801687	.	+	.	gene_id "XLOC_016298"; transcript_id "TCONS_00032594"; exon_number "1"; gene_name "AT3G44020"; oId "AT3G44020.1"; nearest_ref "AT3G44020.1"; class_code "="; tss_id "TSS20304"; p_id "P15706";
Chr3	Cufflinks	exon	15801780	15801816	.	+	.	gene_id "XLOC_016298"; transcript_id "TCONS_00032594"; exon_number "2"; gene_name "AT3G44020"; oId "AT3G44020.1"; nearest_ref "AT3G44020.1"; class_code "="; tss_id "TSS20304"; p_id "P15706";
Chr3	Cufflinks	exon	15802326	15802409	.	+	.	gene_id "XLOC_016298"; transcript_id "TCONS_00032594"; exon_number "3"; gene_name "AT3G44020"; oId "AT3G44020.1"; nearest_ref "AT3G44020.1"; class_code "="; tss_id "TSS20304"; p_id "P15706";
Chr3	Cufflinks	exon	15802509	15802730	.	+	.	gene_id "XLOC_016298"; transcript_id "TCONS_00032594"; exon_number "4"; gene_name "AT3G44020"; oId "AT3G44020.1"; nearest_ref "AT3G44020.1"; class_code "="; tss_id "TSS20304"; p_id "P15706";
Chr3	Cufflinks	exon	15801372	15801687	.	+	.	gene_id "XLOC_016298"; transcript_id "TCONS_00039630"; exon_number "1"; gene_name "AT3G44020"; oId "CUFF.3828.1"; nearest_ref "AT3G44020.1"; class_code "j"; tss_id "TSS20304";
Chr3	Cufflinks	exon	15801780	15801816	.	+	.	gene_id "XLOC_016298"; transcript_id "TCONS_00039630"; exon_number "2"; gene_name "AT3G44020"; oId "CUFF.3828.1"; nearest_ref "AT3G44020.1"; class_code "j"; tss_id "TSS20304";
Chr3	Cufflinks	exon	15802326	15802409	.	+	.	gene_id "XLOC_016298"; transcript_id "TCONS_00039630"; exon_number "3"; gene_name "AT3G44020"; oId "CUFF.3828.1"; nearest_ref "AT3G44020.1"; class_code "j"; tss_id "TSS20304";
Chr3	Cufflinks	exon	15802508	15802792	.	+	.	gene_id "XLOC_016298"; transcript_id "TCONS_00039630"; exon_number "4"; gene_name "AT3G44020"; oId "CUFF.3828.1"; nearest_ref "AT3G44020.1"; class_code "j"; tss_id "TSS20304";
Chr3	Cufflinks	exon	15803993	15806948	.	+	.	gene_id "XLOC_016299"; transcript_id "TCONS_00032595"; exon_number "1"; gene_name "AT3G44030"; oId "AT3G44030.1"; nearest_ref "AT3G44030.1"; class_code "="; tss_id "TSS20305";
Chr3	Cufflinks	exon	15808431	15810650	.	+	.	gene_id "XLOC_016300"; transcript_id "TCONS_00032596"; exon_number "1"; gene_name "AT3G44035"; oId "AT3G44035.1"; nearest_ref "AT3G44035.1"; class_code "="; tss_id "TSS20306";
Chr3	Cufflinks	exon	15817539	15818150	.	+	.	gene_id "XLOC_016301"; transcript_id "TCONS_00032597"; exon_number "1"; gene_name "AT3G44045"; oId "AT3G44045.1"; nearest_ref "AT3G44045.1"; class_code "="; tss_id "TSS20307";
Chr3	Cufflinks	exon	15818600	15819022	.	+	.	gene_id "XLOC_016302"; transcript_id "TCONS_00043235"; exon_number "1"; gene_name "AT3G44050"; oId "CUFF.3468.1"; nearest_ref "AT3G44050.1"; class_code "j"; tss_id "TSS20308";
Chr3	Cufflinks	exon	15819276	15819595	.	+	.	gene_id "XLOC_016302"; transcript_id "TCONS_00043235"; exon_number "2"; gene_name "AT3G44050"; oId "CUFF.3468.1"; nearest_ref "AT3G44050.1"; class_code "j"; tss_id "TSS20308";
Chr3	Cufflinks	exon	15819679	15819798	.	+	.	gene_id "XLOC_016302"; transcript_id "TCONS_00043235"; exon_number "3"; gene_name "AT3G44050"; oId "CUFF.3468.1"; nearest_ref "AT3G44050.1"; class_code "j"; tss_id "TSS20308";
Chr3	Cufflinks	exon	15819881	15819994	.	+	.	gene_id "XLOC_016302"; transcript_id "TCONS_00043235"; exon_number "4"; gene_name "AT3G44050"; oId "CUFF.3468.1"; nearest_ref "AT3G44050.1"; class_code "j"; tss_id "TSS20308";
Chr3	Cufflinks	exon	15820078	15820170	.	+	.	gene_id "XLOC_016302"; transcript_id "TCONS_00043235"; exon_number "5"; gene_name "AT3G44050"; oId "CUFF.3468.1"; nearest_ref "AT3G44050.1"; class_code "j"; tss_id "TSS20308";
Chr3	Cufflinks	exon	15820537	15820626	.	+	.	gene_id "XLOC_016302"; transcript_id "TCONS_00043235"; exon_number "6"; gene_name "AT3G44050"; oId "CUFF.3468.1"; nearest_ref "AT3G44050.1"; class_code "j"; tss_id "TSS20308";
Chr3	Cufflinks	exon	15820749	15820819	.	+	.	gene_id "XLOC_016302"; transcript_id "TCONS_00043235"; exon_number "7"; gene_name "AT3G44050"; oId "CUFF.3468.1"; nearest_ref "AT3G44050.1"; class_code "j"; tss_id "TSS20308";
Chr3	Cufflinks	exon	15820894	15820968	.	+	.	gene_id "XLOC_016302"; transcript_id "TCONS_00043235"; exon_number "8"; gene_name "AT3G44050"; oId "CUFF.3468.1"; nearest_ref "AT3G44050.1"; class_code "j"; tss_id "TSS20308";
Chr3	Cufflinks	exon	15821054	15821141	.	+	.	gene_id "XLOC_016302"; transcript_id "TCONS_00043235"; exon_number "9"; gene_name "AT3G44050"; oId "CUFF.3468.1"; nearest_ref "AT3G44050.1"; class_code "j"; tss_id "TSS20308";
Chr3	Cufflinks	exon	15821242	15821300	.	+	.	gene_id "XLOC_016302"; transcript_id "TCONS_00043235"; exon_number "10"; gene_name "AT3G44050"; oId "CUFF.3468.1"; nearest_ref "AT3G44050.1"; class_code "j"; tss_id "TSS20308";
Chr3	Cufflinks	exon	15821396	15821459	.	+	.	gene_id "XLOC_016302"; transcript_id "TCONS_00043235"; exon_number "11"; gene_name "AT3G44050"; oId "CUFF.3468.1"; nearest_ref "AT3G44050.1"; class_code "j"; tss_id "TSS20308";
Chr3	Cufflinks	exon	15821551	15821616	.	+	.	gene_id "XLOC_016302"; transcript_id "TCONS_00043235"; exon_number "12"; gene_name "AT3G44050"; oId "CUFF.3468.1"; nearest_ref "AT3G44050.1"; class_code "j"; tss_id "TSS20308";
Chr3	Cufflinks	exon	15821693	15821845	.	+	.	gene_id "XLOC_016302"; transcript_id "TCONS_00043235"; exon_number "13"; gene_name "AT3G44050"; oId "CUFF.3468.1"; nearest_ref "AT3G44050.1"; class_code "j"; tss_id "TSS20308";
Chr3	Cufflinks	exon	15821975	15822080	.	+	.	gene_id "XLOC_016302"; transcript_id "TCONS_00043235"; exon_number "14"; gene_name "AT3G44050"; oId "CUFF.3468.1"; nearest_ref "AT3G44050.1"; class_code "j"; tss_id "TSS20308";
Chr3	Cufflinks	exon	15822175	15822410	.	+	.	gene_id "XLOC_016302"; transcript_id "TCONS_00043235"; exon_number "15"; gene_name "AT3G44050"; oId "CUFF.3468.1"; nearest_ref "AT3G44050.1"; class_code "j"; tss_id "TSS20308";
Chr3	Cufflinks	exon	15822490	15822559	.	+	.	gene_id "XLOC_016302"; transcript_id "TCONS_00043235"; exon_number "16"; gene_name "AT3G44050"; oId "CUFF.3468.1"; nearest_ref "AT3G44050.1"; class_code "j"; tss_id "TSS20308";
Chr3	Cufflinks	exon	15822644	15822739	.	+	.	gene_id "XLOC_016302"; transcript_id "TCONS_00043235"; exon_number "17"; gene_name "AT3G44050"; oId "CUFF.3468.1"; nearest_ref "AT3G44050.1"; class_code "j"; tss_id "TSS20308";
Chr3	Cufflinks	exon	15822856	15822917	.	+	.	gene_id "XLOC_016302"; transcript_id "TCONS_00043235"; exon_number "18"; gene_name "AT3G44050"; oId "CUFF.3468.1"; nearest_ref "AT3G44050.1"; class_code "j"; tss_id "TSS20308";
Chr3	Cufflinks	exon	15823004	15823083	.	+	.	gene_id "XLOC_016302"; transcript_id "TCONS_00043235"; exon_number "19"; gene_name "AT3G44050"; oId "CUFF.3468.1"; nearest_ref "AT3G44050.1"; class_code "j"; tss_id "TSS20308";
Chr3	Cufflinks	exon	15823166	15824939	.	+	.	gene_id "XLOC_016302"; transcript_id "TCONS_00043235"; exon_number "20"; gene_name "AT3G44050"; oId "CUFF.3468.1"; nearest_ref "AT3G44050.1"; class_code "j"; tss_id "TSS20308";
Chr3	Cufflinks	exon	15818600	15819022	.	+	.	gene_id "XLOC_016302"; transcript_id "TCONS_00032600"; exon_number "1"; gene_name "AT3G44050"; oId "CUFF.3468.2"; nearest_ref "AT3G44050.1"; class_code "j"; tss_id "TSS20308";
Chr3	Cufflinks	exon	15819276	15819595	.	+	.	gene_id "XLOC_016302"; transcript_id "TCONS_00032600"; exon_number "2"; gene_name "AT3G44050"; oId "CUFF.3468.2"; nearest_ref "AT3G44050.1"; class_code "j"; tss_id "TSS20308";
Chr3	Cufflinks	exon	15819679	15819798	.	+	.	gene_id "XLOC_016302"; transcript_id "TCONS_00032600"; exon_number "3"; gene_name "AT3G44050"; oId "CUFF.3468.2"; nearest_ref "AT3G44050.1"; class_code "j"; tss_id "TSS20308";
Chr3	Cufflinks	exon	15819881	15819994	.	+	.	gene_id "XLOC_016302"; transcript_id "TCONS_00032600"; exon_number "4"; gene_name "AT3G44050"; oId "CUFF.3468.2"; nearest_ref "AT3G44050.1"; class_code "j"; tss_id "TSS20308";
Chr3	Cufflinks	exon	15820078	15820170	.	+	.	gene_id "XLOC_016302"; transcript_id "TCONS_00032600"; exon_number "5"; gene_name "AT3G44050"; oId "CUFF.3468.2"; nearest_ref "AT3G44050.1"; class_code "j"; tss_id "TSS20308";
Chr3	Cufflinks	exon	15820537	15820626	.	+	.	gene_id "XLOC_016302"; transcript_id "TCONS_00032600"; exon_number "6"; gene_name "AT3G44050"; oId "CUFF.3468.2"; nearest_ref "AT3G44050.1"; class_code "j"; tss_id "TSS20308";
Chr3	Cufflinks	exon	15820749	15820819	.	+	.	gene_id "XLOC_016302"; transcript_id "TCONS_00032600"; exon_number "7"; gene_name "AT3G44050"; oId "CUFF.3468.2"; nearest_ref "AT3G44050.1"; class_code "j"; tss_id "TSS20308";
Chr3	Cufflinks	exon	15820894	15820968	.	+	.	gene_id "XLOC_016302"; transcript_id "TCONS_00032600"; exon_number "8"; gene_name "AT3G44050"; oId "CUFF.3468.2"; nearest_ref "AT3G44050.1"; class_code "j"; tss_id "TSS20308";
Chr3	Cufflinks	exon	15821054	15821141	.	+	.	gene_id "XLOC_016302"; transcript_id "TCONS_00032600"; exon_number "9"; gene_name "AT3G44050"; oId "CUFF.3468.2"; nearest_ref "AT3G44050.1"; class_code "j"; tss_id "TSS20308";
Chr3	Cufflinks	exon	15821242	15821300	.	+	.	gene_id "XLOC_016302"; transcript_id "TCONS_00032600"; exon_number "10"; gene_name "AT3G44050"; oId "CUFF.3468.2"; nearest_ref "AT3G44050.1"; class_code "j"; tss_id "TSS20308";
Chr3	Cufflinks	exon	15821396	15821459	.	+	.	gene_id "XLOC_016302"; transcript_id "TCONS_00032600"; exon_number "11"; gene_name "AT3G44050"; oId "CUFF.3468.2"; nearest_ref "AT3G44050.1"; class_code "j"; tss_id "TSS20308";
Chr3	Cufflinks	exon	15821551	15821616	.	+	.	gene_id "XLOC_016302"; transcript_id "TCONS_00032600"; exon_number "12"; gene_name "AT3G44050"; oId "CUFF.3468.2"; nearest_ref "AT3G44050.1"; class_code "j"; tss_id "TSS20308";
Chr3	Cufflinks	exon	15821693	15821845	.	+	.	gene_id "XLOC_016302"; transcript_id "TCONS_00032600"; exon_number "13"; gene_name "AT3G44050"; oId "CUFF.3468.2"; nearest_ref "AT3G44050.1"; class_code "j"; tss_id "TSS20308";
Chr3	Cufflinks	exon	15821975	15822079	.	+	.	gene_id "XLOC_016302"; transcript_id "TCONS_00032600"; exon_number "14"; gene_name "AT3G44050"; oId "CUFF.3468.2"; nearest_ref "AT3G44050.1"; class_code "j"; tss_id "TSS20308";
Chr3	Cufflinks	exon	15822175	15822410	.	+	.	gene_id "XLOC_016302"; transcript_id "TCONS_00032600"; exon_number "15"; gene_name "AT3G44050"; oId "CUFF.3468.2"; nearest_ref "AT3G44050.1"; class_code "j"; tss_id "TSS20308";
Chr3	Cufflinks	exon	15822490	15822559	.	+	.	gene_id "XLOC_016302"; transcript_id "TCONS_00032600"; exon_number "16"; gene_name "AT3G44050"; oId "CUFF.3468.2"; nearest_ref "AT3G44050.1"; class_code "j"; tss_id "TSS20308";
Chr3	Cufflinks	exon	15822644	15822739	.	+	.	gene_id "XLOC_016302"; transcript_id "TCONS_00032600"; exon_number "17"; gene_name "AT3G44050"; oId "CUFF.3468.2"; nearest_ref "AT3G44050.1"; class_code "j"; tss_id "TSS20308";
Chr3	Cufflinks	exon	15822858	15822917	.	+	.	gene_id "XLOC_016302"; transcript_id "TCONS_00032600"; exon_number "18"; gene_name "AT3G44050"; oId "CUFF.3468.2"; nearest_ref "AT3G44050.1"; class_code "j"; tss_id "TSS20308";
Chr3	Cufflinks	exon	15823004	15823083	.	+	.	gene_id "XLOC_016302"; transcript_id "TCONS_00032600"; exon_number "19"; gene_name "AT3G44050"; oId "CUFF.3468.2"; nearest_ref "AT3G44050.1"; class_code "j"; tss_id "TSS20308";
Chr3	Cufflinks	exon	15823166	15824939	.	+	.	gene_id "XLOC_016302"; transcript_id "TCONS_00032600"; exon_number "20"; gene_name "AT3G44050"; oId "CUFF.3468.2"; nearest_ref "AT3G44050.1"; class_code "j"; tss_id "TSS20308";
Chr3	Cufflinks	exon	15818622	15819022	.	+	.	gene_id "XLOC_016302"; transcript_id "TCONS_00032599"; exon_number "1"; gene_name "AT3G44050"; oId "CUFF.1405.2"; nearest_ref "AT3G44050.1"; class_code "j"; tss_id "TSS20308";
Chr3	Cufflinks	exon	15819276	15819595	.	+	.	gene_id "XLOC_016302"; transcript_id "TCONS_00032599"; exon_number "2"; gene_name "AT3G44050"; oId "CUFF.1405.2"; nearest_ref "AT3G44050.1"; class_code "j"; tss_id "TSS20308";
Chr3	Cufflinks	exon	15819679	15819798	.	+	.	gene_id "XLOC_016302"; transcript_id "TCONS_00032599"; exon_number "3"; gene_name "AT3G44050"; oId "CUFF.1405.2"; nearest_ref "AT3G44050.1"; class_code "j"; tss_id "TSS20308";
Chr3	Cufflinks	exon	15819881	15820170	.	+	.	gene_id "XLOC_016302"; transcript_id "TCONS_00032599"; exon_number "4"; gene_name "AT3G44050"; oId "CUFF.1405.2"; nearest_ref "AT3G44050.1"; class_code "j"; tss_id "TSS20308";
Chr3	Cufflinks	exon	15820537	15820626	.	+	.	gene_id "XLOC_016302"; transcript_id "TCONS_00032599"; exon_number "5"; gene_name "AT3G44050"; oId "CUFF.1405.2"; nearest_ref "AT3G44050.1"; class_code "j"; tss_id "TSS20308";
Chr3	Cufflinks	exon	15820749	15820819	.	+	.	gene_id "XLOC_016302"; transcript_id "TCONS_00032599"; exon_number "6"; gene_name "AT3G44050"; oId "CUFF.1405.2"; nearest_ref "AT3G44050.1"; class_code "j"; tss_id "TSS20308";
Chr3	Cufflinks	exon	15820894	15820968	.	+	.	gene_id "XLOC_016302"; transcript_id "TCONS_00032599"; exon_number "7"; gene_name "AT3G44050"; oId "CUFF.1405.2"; nearest_ref "AT3G44050.1"; class_code "j"; tss_id "TSS20308";
Chr3	Cufflinks	exon	15821054	15821141	.	+	.	gene_id "XLOC_016302"; transcript_id "TCONS_00032599"; exon_number "8"; gene_name "AT3G44050"; oId "CUFF.1405.2"; nearest_ref "AT3G44050.1"; class_code "j"; tss_id "TSS20308";
Chr3	Cufflinks	exon	15821242	15821300	.	+	.	gene_id "XLOC_016302"; transcript_id "TCONS_00032599"; exon_number "9"; gene_name "AT3G44050"; oId "CUFF.1405.2"; nearest_ref "AT3G44050.1"; class_code "j"; tss_id "TSS20308";
Chr3	Cufflinks	exon	15821396	15821459	.	+	.	gene_id "XLOC_016302"; transcript_id "TCONS_00032599"; exon_number "10"; gene_name "AT3G44050"; oId "CUFF.1405.2"; nearest_ref "AT3G44050.1"; class_code "j"; tss_id "TSS20308";
Chr3	Cufflinks	exon	15821551	15821616	.	+	.	gene_id "XLOC_016302"; transcript_id "TCONS_00032599"; exon_number "11"; gene_name "AT3G44050"; oId "CUFF.1405.2"; nearest_ref "AT3G44050.1"; class_code "j"; tss_id "TSS20308";
Chr3	Cufflinks	exon	15821693	15821845	.	+	.	gene_id "XLOC_016302"; transcript_id "TCONS_00032599"; exon_number "12"; gene_name "AT3G44050"; oId "CUFF.1405.2"; nearest_ref "AT3G44050.1"; class_code "j"; tss_id "TSS20308";
Chr3	Cufflinks	exon	15821975	15822079	.	+	.	gene_id "XLOC_016302"; transcript_id "TCONS_00032599"; exon_number "13"; gene_name "AT3G44050"; oId "CUFF.1405.2"; nearest_ref "AT3G44050.1"; class_code "j"; tss_id "TSS20308";
Chr3	Cufflinks	exon	15822175	15822410	.	+	.	gene_id "XLOC_016302"; transcript_id "TCONS_00032599"; exon_number "14"; gene_name "AT3G44050"; oId "CUFF.1405.2"; nearest_ref "AT3G44050.1"; class_code "j"; tss_id "TSS20308";
Chr3	Cufflinks	exon	15822490	15822559	.	+	.	gene_id "XLOC_016302"; transcript_id "TCONS_00032599"; exon_number "15"; gene_name "AT3G44050"; oId "CUFF.1405.2"; nearest_ref "AT3G44050.1"; class_code "j"; tss_id "TSS20308";
Chr3	Cufflinks	exon	15822644	15822739	.	+	.	gene_id "XLOC_016302"; transcript_id "TCONS_00032599"; exon_number "16"; gene_name "AT3G44050"; oId "CUFF.1405.2"; nearest_ref "AT3G44050.1"; class_code "j"; tss_id "TSS20308";
Chr3	Cufflinks	exon	15822858	15822917	.	+	.	gene_id "XLOC_016302"; transcript_id "TCONS_00032599"; exon_number "17"; gene_name "AT3G44050"; oId "CUFF.1405.2"; nearest_ref "AT3G44050.1"; class_code "j"; tss_id "TSS20308";
Chr3	Cufflinks	exon	15823004	15823083	.	+	.	gene_id "XLOC_016302"; transcript_id "TCONS_00032599"; exon_number "18"; gene_name "AT3G44050"; oId "CUFF.1405.2"; nearest_ref "AT3G44050.1"; class_code "j"; tss_id "TSS20308";
Chr3	Cufflinks	exon	15823166	15824944	.	+	.	gene_id "XLOC_016302"; transcript_id "TCONS_00032599"; exon_number "19"; gene_name "AT3G44050"; oId "CUFF.1405.2"; nearest_ref "AT3G44050.1"; class_code "j"; tss_id "TSS20308";
Chr3	Cufflinks	exon	15818622	15819022	.	+	.	gene_id "XLOC_016302"; transcript_id "TCONS_00032598"; exon_number "1"; gene_name "AT3G44050"; oId "CUFF.1405.1"; nearest_ref "AT3G44050.1"; class_code "j"; tss_id "TSS20308";
Chr3	Cufflinks	exon	15819276	15819595	.	+	.	gene_id "XLOC_016302"; transcript_id "TCONS_00032598"; exon_number "2"; gene_name "AT3G44050"; oId "CUFF.1405.1"; nearest_ref "AT3G44050.1"; class_code "j"; tss_id "TSS20308";
Chr3	Cufflinks	exon	15819679	15819798	.	+	.	gene_id "XLOC_016302"; transcript_id "TCONS_00032598"; exon_number "3"; gene_name "AT3G44050"; oId "CUFF.1405.1"; nearest_ref "AT3G44050.1"; class_code "j"; tss_id "TSS20308";
Chr3	Cufflinks	exon	15819881	15819994	.	+	.	gene_id "XLOC_016302"; transcript_id "TCONS_00032598"; exon_number "4"; gene_name "AT3G44050"; oId "CUFF.1405.1"; nearest_ref "AT3G44050.1"; class_code "j"; tss_id "TSS20308";
Chr3	Cufflinks	exon	15820076	15820170	.	+	.	gene_id "XLOC_016302"; transcript_id "TCONS_00032598"; exon_number "5"; gene_name "AT3G44050"; oId "CUFF.1405.1"; nearest_ref "AT3G44050.1"; class_code "j"; tss_id "TSS20308";
Chr3	Cufflinks	exon	15820537	15820626	.	+	.	gene_id "XLOC_016302"; transcript_id "TCONS_00032598"; exon_number "6"; gene_name "AT3G44050"; oId "CUFF.1405.1"; nearest_ref "AT3G44050.1"; class_code "j"; tss_id "TSS20308";
Chr3	Cufflinks	exon	15820749	15820819	.	+	.	gene_id "XLOC_016302"; transcript_id "TCONS_00032598"; exon_number "7"; gene_name "AT3G44050"; oId "CUFF.1405.1"; nearest_ref "AT3G44050.1"; class_code "j"; tss_id "TSS20308";
Chr3	Cufflinks	exon	15820894	15820968	.	+	.	gene_id "XLOC_016302"; transcript_id "TCONS_00032598"; exon_number "8"; gene_name "AT3G44050"; oId "CUFF.1405.1"; nearest_ref "AT3G44050.1"; class_code "j"; tss_id "TSS20308";
Chr3	Cufflinks	exon	15821054	15821141	.	+	.	gene_id "XLOC_016302"; transcript_id "TCONS_00032598"; exon_number "9"; gene_name "AT3G44050"; oId "CUFF.1405.1"; nearest_ref "AT3G44050.1"; class_code "j"; tss_id "TSS20308";
Chr3	Cufflinks	exon	15821242	15821300	.	+	.	gene_id "XLOC_016302"; transcript_id "TCONS_00032598"; exon_number "10"; gene_name "AT3G44050"; oId "CUFF.1405.1"; nearest_ref "AT3G44050.1"; class_code "j"; tss_id "TSS20308";
Chr3	Cufflinks	exon	15821396	15821459	.	+	.	gene_id "XLOC_016302"; transcript_id "TCONS_00032598"; exon_number "11"; gene_name "AT3G44050"; oId "CUFF.1405.1"; nearest_ref "AT3G44050.1"; class_code "j"; tss_id "TSS20308";
Chr3	Cufflinks	exon	15821551	15821616	.	+	.	gene_id "XLOC_016302"; transcript_id "TCONS_00032598"; exon_number "12"; gene_name "AT3G44050"; oId "CUFF.1405.1"; nearest_ref "AT3G44050.1"; class_code "j"; tss_id "TSS20308";
Chr3	Cufflinks	exon	15821693	15821845	.	+	.	gene_id "XLOC_016302"; transcript_id "TCONS_00032598"; exon_number "13"; gene_name "AT3G44050"; oId "CUFF.1405.1"; nearest_ref "AT3G44050.1"; class_code "j"; tss_id "TSS20308";
Chr3	Cufflinks	exon	15821975	15822079	.	+	.	gene_id "XLOC_016302"; transcript_id "TCONS_00032598"; exon_number "14"; gene_name "AT3G44050"; oId "CUFF.1405.1"; nearest_ref "AT3G44050.1"; class_code "j"; tss_id "TSS20308";
Chr3	Cufflinks	exon	15822175	15822410	.	+	.	gene_id "XLOC_016302"; transcript_id "TCONS_00032598"; exon_number "15"; gene_name "AT3G44050"; oId "CUFF.1405.1"; nearest_ref "AT3G44050.1"; class_code "j"; tss_id "TSS20308";
Chr3	Cufflinks	exon	15822490	15822559	.	+	.	gene_id "XLOC_016302"; transcript_id "TCONS_00032598"; exon_number "16"; gene_name "AT3G44050"; oId "CUFF.1405.1"; nearest_ref "AT3G44050.1"; class_code "j"; tss_id "TSS20308";
Chr3	Cufflinks	exon	15822644	15822739	.	+	.	gene_id "XLOC_016302"; transcript_id "TCONS_00032598"; exon_number "17"; gene_name "AT3G44050"; oId "CUFF.1405.1"; nearest_ref "AT3G44050.1"; class_code "j"; tss_id "TSS20308";
Chr3	Cufflinks	exon	15822856	15822917	.	+	.	gene_id "XLOC_016302"; transcript_id "TCONS_00032598"; exon_number "18"; gene_name "AT3G44050"; oId "CUFF.1405.1"; nearest_ref "AT3G44050.1"; class_code "j"; tss_id "TSS20308";
Chr3	Cufflinks	exon	15823004	15823083	.	+	.	gene_id "XLOC_016302"; transcript_id "TCONS_00032598"; exon_number "19"; gene_name "AT3G44050"; oId "CUFF.1405.1"; nearest_ref "AT3G44050.1"; class_code "j"; tss_id "TSS20308";
Chr3	Cufflinks	exon	15823166	15824944	.	+	.	gene_id "XLOC_016302"; transcript_id "TCONS_00032598"; exon_number "20"; gene_name "AT3G44050"; oId "CUFF.1405.1"; nearest_ref "AT3G44050.1"; class_code "j"; tss_id "TSS20308";
Chr3	Cufflinks	exon	15818626	15819022	.	+	.	gene_id "XLOC_016302"; transcript_id "TCONS_00041985"; exon_number "1"; gene_name "AT3G44050"; oId "CUFF.4036.1"; nearest_ref "AT3G44050.1"; class_code "j"; tss_id "TSS20308";
Chr3	Cufflinks	exon	15819276	15819431	.	+	.	gene_id "XLOC_016302"; transcript_id "TCONS_00041985"; exon_number "2"; gene_name "AT3G44050"; oId "CUFF.4036.1"; nearest_ref "AT3G44050.1"; class_code "j"; tss_id "TSS20308";
Chr3	Cufflinks	exon	15819512	15819798	.	+	.	gene_id "XLOC_016302"; transcript_id "TCONS_00041985"; exon_number "3"; gene_name "AT3G44050"; oId "CUFF.4036.1"; nearest_ref "AT3G44050.1"; class_code "j"; tss_id "TSS20308";
Chr3	Cufflinks	exon	15819881	15819994	.	+	.	gene_id "XLOC_016302"; transcript_id "TCONS_00041985"; exon_number "4"; gene_name "AT3G44050"; oId "CUFF.4036.1"; nearest_ref "AT3G44050.1"; class_code "j"; tss_id "TSS20308";
Chr3	Cufflinks	exon	15820078	15820170	.	+	.	gene_id "XLOC_016302"; transcript_id "TCONS_00041985"; exon_number "5"; gene_name "AT3G44050"; oId "CUFF.4036.1"; nearest_ref "AT3G44050.1"; class_code "j"; tss_id "TSS20308";
Chr3	Cufflinks	exon	15820537	15820626	.	+	.	gene_id "XLOC_016302"; transcript_id "TCONS_00041985"; exon_number "6"; gene_name "AT3G44050"; oId "CUFF.4036.1"; nearest_ref "AT3G44050.1"; class_code "j"; tss_id "TSS20308";
Chr3	Cufflinks	exon	15820749	15820819	.	+	.	gene_id "XLOC_016302"; transcript_id "TCONS_00041985"; exon_number "7"; gene_name "AT3G44050"; oId "CUFF.4036.1"; nearest_ref "AT3G44050.1"; class_code "j"; tss_id "TSS20308";
Chr3	Cufflinks	exon	15820894	15820968	.	+	.	gene_id "XLOC_016302"; transcript_id "TCONS_00041985"; exon_number "8"; gene_name "AT3G44050"; oId "CUFF.4036.1"; nearest_ref "AT3G44050.1"; class_code "j"; tss_id "TSS20308";
Chr3	Cufflinks	exon	15821054	15821141	.	+	.	gene_id "XLOC_016302"; transcript_id "TCONS_00041985"; exon_number "9"; gene_name "AT3G44050"; oId "CUFF.4036.1"; nearest_ref "AT3G44050.1"; class_code "j"; tss_id "TSS20308";
Chr3	Cufflinks	exon	15821242	15821300	.	+	.	gene_id "XLOC_016302"; transcript_id "TCONS_00041985"; exon_number "10"; gene_name "AT3G44050"; oId "CUFF.4036.1"; nearest_ref "AT3G44050.1"; class_code "j"; tss_id "TSS20308";
Chr3	Cufflinks	exon	15821396	15821459	.	+	.	gene_id "XLOC_016302"; transcript_id "TCONS_00041985"; exon_number "11"; gene_name "AT3G44050"; oId "CUFF.4036.1"; nearest_ref "AT3G44050.1"; class_code "j"; tss_id "TSS20308";
Chr3	Cufflinks	exon	15821551	15821616	.	+	.	gene_id "XLOC_016302"; transcript_id "TCONS_00041985"; exon_number "12"; gene_name "AT3G44050"; oId "CUFF.4036.1"; nearest_ref "AT3G44050.1"; class_code "j"; tss_id "TSS20308";
Chr3	Cufflinks	exon	15821693	15821845	.	+	.	gene_id "XLOC_016302"; transcript_id "TCONS_00041985"; exon_number "13"; gene_name "AT3G44050"; oId "CUFF.4036.1"; nearest_ref "AT3G44050.1"; class_code "j"; tss_id "TSS20308";
Chr3	Cufflinks	exon	15821975	15822079	.	+	.	gene_id "XLOC_016302"; transcript_id "TCONS_00041985"; exon_number "14"; gene_name "AT3G44050"; oId "CUFF.4036.1"; nearest_ref "AT3G44050.1"; class_code "j"; tss_id "TSS20308";
Chr3	Cufflinks	exon	15822175	15822410	.	+	.	gene_id "XLOC_016302"; transcript_id "TCONS_00041985"; exon_number "15"; gene_name "AT3G44050"; oId "CUFF.4036.1"; nearest_ref "AT3G44050.1"; class_code "j"; tss_id "TSS20308";
Chr3	Cufflinks	exon	15822490	15822559	.	+	.	gene_id "XLOC_016302"; transcript_id "TCONS_00041985"; exon_number "16"; gene_name "AT3G44050"; oId "CUFF.4036.1"; nearest_ref "AT3G44050.1"; class_code "j"; tss_id "TSS20308";
Chr3	Cufflinks	exon	15822644	15822739	.	+	.	gene_id "XLOC_016302"; transcript_id "TCONS_00041985"; exon_number "17"; gene_name "AT3G44050"; oId "CUFF.4036.1"; nearest_ref "AT3G44050.1"; class_code "j"; tss_id "TSS20308";
Chr3	Cufflinks	exon	15822858	15822917	.	+	.	gene_id "XLOC_016302"; transcript_id "TCONS_00041985"; exon_number "18"; gene_name "AT3G44050"; oId "CUFF.4036.1"; nearest_ref "AT3G44050.1"; class_code "j"; tss_id "TSS20308";
Chr3	Cufflinks	exon	15823004	15823083	.	+	.	gene_id "XLOC_016302"; transcript_id "TCONS_00041985"; exon_number "19"; gene_name "AT3G44050"; oId "CUFF.4036.1"; nearest_ref "AT3G44050.1"; class_code "j"; tss_id "TSS20308";
Chr3	Cufflinks	exon	15823166	15824869	.	+	.	gene_id "XLOC_016302"; transcript_id "TCONS_00041985"; exon_number "20"; gene_name "AT3G44050"; oId "CUFF.4036.1"; nearest_ref "AT3G44050.1"; class_code "j"; tss_id "TSS20308";
Chr3	Cufflinks	exon	15818649	15819022	.	+	.	gene_id "XLOC_016302"; transcript_id "TCONS_00039631"; exon_number "1"; gene_name "AT3G44050"; oId "CUFF.3829.1"; nearest_ref "AT3G44050.1"; class_code "j"; tss_id "TSS20308";
Chr3	Cufflinks	exon	15819276	15819431	.	+	.	gene_id "XLOC_016302"; transcript_id "TCONS_00039631"; exon_number "2"; gene_name "AT3G44050"; oId "CUFF.3829.1"; nearest_ref "AT3G44050.1"; class_code "j"; tss_id "TSS20308";
Chr3	Cufflinks	exon	15819512	15819595	.	+	.	gene_id "XLOC_016302"; transcript_id "TCONS_00039631"; exon_number "3"; gene_name "AT3G44050"; oId "CUFF.3829.1"; nearest_ref "AT3G44050.1"; class_code "j"; tss_id "TSS20308";
Chr3	Cufflinks	exon	15819679	15819798	.	+	.	gene_id "XLOC_016302"; transcript_id "TCONS_00039631"; exon_number "4"; gene_name "AT3G44050"; oId "CUFF.3829.1"; nearest_ref "AT3G44050.1"; class_code "j"; tss_id "TSS20308";
Chr3	Cufflinks	exon	15819881	15819994	.	+	.	gene_id "XLOC_016302"; transcript_id "TCONS_00039631"; exon_number "5"; gene_name "AT3G44050"; oId "CUFF.3829.1"; nearest_ref "AT3G44050.1"; class_code "j"; tss_id "TSS20308";
Chr3	Cufflinks	exon	15820078	15820170	.	+	.	gene_id "XLOC_016302"; transcript_id "TCONS_00039631"; exon_number "6"; gene_name "AT3G44050"; oId "CUFF.3829.1"; nearest_ref "AT3G44050.1"; class_code "j"; tss_id "TSS20308";
Chr3	Cufflinks	exon	15820537	15820626	.	+	.	gene_id "XLOC_016302"; transcript_id "TCONS_00039631"; exon_number "7"; gene_name "AT3G44050"; oId "CUFF.3829.1"; nearest_ref "AT3G44050.1"; class_code "j"; tss_id "TSS20308";
Chr3	Cufflinks	exon	15820749	15820819	.	+	.	gene_id "XLOC_016302"; transcript_id "TCONS_00039631"; exon_number "8"; gene_name "AT3G44050"; oId "CUFF.3829.1"; nearest_ref "AT3G44050.1"; class_code "j"; tss_id "TSS20308";
Chr3	Cufflinks	exon	15820894	15820968	.	+	.	gene_id "XLOC_016302"; transcript_id "TCONS_00039631"; exon_number "9"; gene_name "AT3G44050"; oId "CUFF.3829.1"; nearest_ref "AT3G44050.1"; class_code "j"; tss_id "TSS20308";
Chr3	Cufflinks	exon	15821054	15821141	.	+	.	gene_id "XLOC_016302"; transcript_id "TCONS_00039631"; exon_number "10"; gene_name "AT3G44050"; oId "CUFF.3829.1"; nearest_ref "AT3G44050.1"; class_code "j"; tss_id "TSS20308";
Chr3	Cufflinks	exon	15821242	15821300	.	+	.	gene_id "XLOC_016302"; transcript_id "TCONS_00039631"; exon_number "11"; gene_name "AT3G44050"; oId "CUFF.3829.1"; nearest_ref "AT3G44050.1"; class_code "j"; tss_id "TSS20308";
Chr3	Cufflinks	exon	15821396	15821459	.	+	.	gene_id "XLOC_016302"; transcript_id "TCONS_00039631"; exon_number "12"; gene_name "AT3G44050"; oId "CUFF.3829.1"; nearest_ref "AT3G44050.1"; class_code "j"; tss_id "TSS20308";
Chr3	Cufflinks	exon	15821551	15821617	.	+	.	gene_id "XLOC_016302"; transcript_id "TCONS_00039631"; exon_number "13"; gene_name "AT3G44050"; oId "CUFF.3829.1"; nearest_ref "AT3G44050.1"; class_code "j"; tss_id "TSS20308";
Chr3	Cufflinks	exon	15821694	15821845	.	+	.	gene_id "XLOC_016302"; transcript_id "TCONS_00039631"; exon_number "14"; gene_name "AT3G44050"; oId "CUFF.3829.1"; nearest_ref "AT3G44050.1"; class_code "j"; tss_id "TSS20308";
Chr3	Cufflinks	exon	15821975	15822079	.	+	.	gene_id "XLOC_016302"; transcript_id "TCONS_00039631"; exon_number "15"; gene_name "AT3G44050"; oId "CUFF.3829.1"; nearest_ref "AT3G44050.1"; class_code "j"; tss_id "TSS20308";
Chr3	Cufflinks	exon	15822175	15822410	.	+	.	gene_id "XLOC_016302"; transcript_id "TCONS_00039631"; exon_number "16"; gene_name "AT3G44050"; oId "CUFF.3829.1"; nearest_ref "AT3G44050.1"; class_code "j"; tss_id "TSS20308";
Chr3	Cufflinks	exon	15822490	15822559	.	+	.	gene_id "XLOC_016302"; transcript_id "TCONS_00039631"; exon_number "17"; gene_name "AT3G44050"; oId "CUFF.3829.1"; nearest_ref "AT3G44050.1"; class_code "j"; tss_id "TSS20308";
Chr3	Cufflinks	exon	15822644	15822739	.	+	.	gene_id "XLOC_016302"; transcript_id "TCONS_00039631"; exon_number "18"; gene_name "AT3G44050"; oId "CUFF.3829.1"; nearest_ref "AT3G44050.1"; class_code "j"; tss_id "TSS20308";
Chr3	Cufflinks	exon	15822858	15822918	.	+	.	gene_id "XLOC_016302"; transcript_id "TCONS_00039631"; exon_number "19"; gene_name "AT3G44050"; oId "CUFF.3829.1"; nearest_ref "AT3G44050.1"; class_code "j"; tss_id "TSS20308";
Chr3	Cufflinks	exon	15823004	15823020	.	+	.	gene_id "XLOC_016302"; transcript_id "TCONS_00039631"; exon_number "20"; gene_name "AT3G44050"; oId "CUFF.3829.1"; nearest_ref "AT3G44050.1"; class_code "j"; tss_id "TSS20308";
Chr3	Cufflinks	exon	15818738	15819022	.	+	.	gene_id "XLOC_016302"; transcript_id "TCONS_00032601"; exon_number "1"; gene_name "AT3G44050"; oId "AT3G44050.1"; nearest_ref "AT3G44050.1"; class_code "="; tss_id "TSS20309"; p_id "P15707";
Chr3	Cufflinks	exon	15819276	15819431	.	+	.	gene_id "XLOC_016302"; transcript_id "TCONS_00032601"; exon_number "2"; gene_name "AT3G44050"; oId "AT3G44050.1"; nearest_ref "AT3G44050.1"; class_code "="; tss_id "TSS20309"; p_id "P15707";
Chr3	Cufflinks	exon	15819512	15819595	.	+	.	gene_id "XLOC_016302"; transcript_id "TCONS_00032601"; exon_number "3"; gene_name "AT3G44050"; oId "AT3G44050.1"; nearest_ref "AT3G44050.1"; class_code "="; tss_id "TSS20309"; p_id "P15707";
Chr3	Cufflinks	exon	15819679	15819798	.	+	.	gene_id "XLOC_016302"; transcript_id "TCONS_00032601"; exon_number "4"; gene_name "AT3G44050"; oId "AT3G44050.1"; nearest_ref "AT3G44050.1"; class_code "="; tss_id "TSS20309"; p_id "P15707";
Chr3	Cufflinks	exon	15819881	15819994	.	+	.	gene_id "XLOC_016302"; transcript_id "TCONS_00032601"; exon_number "5"; gene_name "AT3G44050"; oId "AT3G44050.1"; nearest_ref "AT3G44050.1"; class_code "="; tss_id "TSS20309"; p_id "P15707";
Chr3	Cufflinks	exon	15820078	15820170	.	+	.	gene_id "XLOC_016302"; transcript_id "TCONS_00032601"; exon_number "6"; gene_name "AT3G44050"; oId "AT3G44050.1"; nearest_ref "AT3G44050.1"; class_code "="; tss_id "TSS20309"; p_id "P15707";
Chr3	Cufflinks	exon	15820537	15820626	.	+	.	gene_id "XLOC_016302"; transcript_id "TCONS_00032601"; exon_number "7"; gene_name "AT3G44050"; oId "AT3G44050.1"; nearest_ref "AT3G44050.1"; class_code "="; tss_id "TSS20309"; p_id "P15707";
Chr3	Cufflinks	exon	15820749	15820819	.	+	.	gene_id "XLOC_016302"; transcript_id "TCONS_00032601"; exon_number "8"; gene_name "AT3G44050"; oId "AT3G44050.1"; nearest_ref "AT3G44050.1"; class_code "="; tss_id "TSS20309"; p_id "P15707";
Chr3	Cufflinks	exon	15820894	15820968	.	+	.	gene_id "XLOC_016302"; transcript_id "TCONS_00032601"; exon_number "9"; gene_name "AT3G44050"; oId "AT3G44050.1"; nearest_ref "AT3G44050.1"; class_code "="; tss_id "TSS20309"; p_id "P15707";
Chr3	Cufflinks	exon	15821054	15821141	.	+	.	gene_id "XLOC_016302"; transcript_id "TCONS_00032601"; exon_number "10"; gene_name "AT3G44050"; oId "AT3G44050.1"; nearest_ref "AT3G44050.1"; class_code "="; tss_id "TSS20309"; p_id "P15707";
Chr3	Cufflinks	exon	15821242	15821300	.	+	.	gene_id "XLOC_016302"; transcript_id "TCONS_00032601"; exon_number "11"; gene_name "AT3G44050"; oId "AT3G44050.1"; nearest_ref "AT3G44050.1"; class_code "="; tss_id "TSS20309"; p_id "P15707";
Chr3	Cufflinks	exon	15821396	15821459	.	+	.	gene_id "XLOC_016302"; transcript_id "TCONS_00032601"; exon_number "12"; gene_name "AT3G44050"; oId "AT3G44050.1"; nearest_ref "AT3G44050.1"; class_code "="; tss_id "TSS20309"; p_id "P15707";
Chr3	Cufflinks	exon	15821551	15821616	.	+	.	gene_id "XLOC_016302"; transcript_id "TCONS_00032601"; exon_number "13"; gene_name "AT3G44050"; oId "AT3G44050.1"; nearest_ref "AT3G44050.1"; class_code "="; tss_id "TSS20309"; p_id "P15707";
Chr3	Cufflinks	exon	15821693	15821845	.	+	.	gene_id "XLOC_016302"; transcript_id "TCONS_00032601"; exon_number "14"; gene_name "AT3G44050"; oId "AT3G44050.1"; nearest_ref "AT3G44050.1"; class_code "="; tss_id "TSS20309"; p_id "P15707";
Chr3	Cufflinks	exon	15821975	15822079	.	+	.	gene_id "XLOC_016302"; transcript_id "TCONS_00032601"; exon_number "15"; gene_name "AT3G44050"; oId "AT3G44050.1"; nearest_ref "AT3G44050.1"; class_code "="; tss_id "TSS20309"; p_id "P15707";
Chr3	Cufflinks	exon	15822175	15822410	.	+	.	gene_id "XLOC_016302"; transcript_id "TCONS_00032601"; exon_number "16"; gene_name "AT3G44050"; oId "AT3G44050.1"; nearest_ref "AT3G44050.1"; class_code "="; tss_id "TSS20309"; p_id "P15707";
Chr3	Cufflinks	exon	15822490	15822559	.	+	.	gene_id "XLOC_016302"; transcript_id "TCONS_00032601"; exon_number "17"; gene_name "AT3G44050"; oId "AT3G44050.1"; nearest_ref "AT3G44050.1"; class_code "="; tss_id "TSS20309"; p_id "P15707";
Chr3	Cufflinks	exon	15822644	15822739	.	+	.	gene_id "XLOC_016302"; transcript_id "TCONS_00032601"; exon_number "18"; gene_name "AT3G44050"; oId "AT3G44050.1"; nearest_ref "AT3G44050.1"; class_code "="; tss_id "TSS20309"; p_id "P15707";
Chr3	Cufflinks	exon	15822858	15822917	.	+	.	gene_id "XLOC_016302"; transcript_id "TCONS_00032601"; exon_number "19"; gene_name "AT3G44050"; oId "AT3G44050.1"; nearest_ref "AT3G44050.1"; class_code "="; tss_id "TSS20309"; p_id "P15707";
Chr3	Cufflinks	exon	15823004	15823083	.	+	.	gene_id "XLOC_016302"; transcript_id "TCONS_00032601"; exon_number "20"; gene_name "AT3G44050"; oId "AT3G44050.1"; nearest_ref "AT3G44050.1"; class_code "="; tss_id "TSS20309"; p_id "P15707";
Chr3	Cufflinks	exon	15823166	15824861	.	+	.	gene_id "XLOC_016302"; transcript_id "TCONS_00032601"; exon_number "21"; gene_name "AT3G44050"; oId "AT3G44050.1"; nearest_ref "AT3G44050.1"; class_code "="; tss_id "TSS20309"; p_id "P15707";
Chr3	Cufflinks	exon	15839123	15840067	.	+	.	gene_id "XLOC_016303"; transcript_id "TCONS_00032602"; exon_number "1"; gene_name "AT3G44090"; oId "AT3G44090.1"; nearest_ref "AT3G44090.1"; class_code "="; tss_id "TSS20310"; p_id "P15708";
Chr3	Cufflinks	exon	15840171	15840257	.	+	.	gene_id "XLOC_016303"; transcript_id "TCONS_00032602"; exon_number "2"; gene_name "AT3G44090"; oId "AT3G44090.1"; nearest_ref "AT3G44090.1"; class_code "="; tss_id "TSS20310"; p_id "P15708";
Chr3	Cufflinks	exon	15840345	15840596	.	+	.	gene_id "XLOC_016303"; transcript_id "TCONS_00032602"; exon_number "3"; gene_name "AT3G44090"; oId "AT3G44090.1"; nearest_ref "AT3G44090.1"; class_code "="; tss_id "TSS20310"; p_id "P15708";
Chr3	Cufflinks	exon	15840694	15840759	.	+	.	gene_id "XLOC_016303"; transcript_id "TCONS_00032602"; exon_number "4"; gene_name "AT3G44090"; oId "AT3G44090.1"; nearest_ref "AT3G44090.1"; class_code "="; tss_id "TSS20310"; p_id "P15708";
Chr3	Cufflinks	exon	15843163	15843282	.	+	.	gene_id "XLOC_016304"; transcript_id "TCONS_00032603"; exon_number "1"; gene_name "AT3G44091"; oId "AT3G44091.1"; nearest_ref "AT3G44091.1"; class_code "="; tss_id "TSS20311"; p_id "P15709";
Chr3	Cufflinks	exon	15874991	15875442	.	+	.	gene_id "XLOC_016305"; transcript_id "TCONS_00032604"; exon_number "1"; gene_name "AT3G44115"; oId "AT3G44115.1"; nearest_ref "AT3G44115.1"; class_code "="; tss_id "TSS20312"; p_id "P15710";
Chr3	Cufflinks	exon	15876726	15877074	.	+	.	gene_id "XLOC_016306"; transcript_id "TCONS_00032605"; exon_number "1"; gene_name "AT3G44117"; oId "AT3G44117.1"; nearest_ref "AT3G44117.1"; class_code "="; tss_id "TSS20313";
Chr3	Cufflinks	exon	15881870	15882665	.	+	.	gene_id "XLOC_016307"; transcript_id "TCONS_00032606"; exon_number "1"; gene_name "AT3G44130"; oId "AT3G44130.1"; nearest_ref "AT3G44130.1"; class_code "="; tss_id "TSS20314"; p_id "P15711";
Chr3	Cufflinks	exon	15883390	15883502	.	+	.	gene_id "XLOC_016307"; transcript_id "TCONS_00032606"; exon_number "2"; gene_name "AT3G44130"; oId "AT3G44130.1"; nearest_ref "AT3G44130.1"; class_code "="; tss_id "TSS20314"; p_id "P15711";
Chr3	Cufflinks	exon	15883606	15883638	.	+	.	gene_id "XLOC_016307"; transcript_id "TCONS_00032606"; exon_number "3"; gene_name "AT3G44130"; oId "AT3G44130.1"; nearest_ref "AT3G44130.1"; class_code "="; tss_id "TSS20314"; p_id "P15711";
Chr3	Cufflinks	exon	15887530	15887937	.	+	.	gene_id "XLOC_016308"; transcript_id "TCONS_00041986"; exon_number "1"; gene_name "AT3G44150"; oId "CUFF.4039.1"; nearest_ref "AT3G44150.1"; class_code "j"; tss_id "TSS20315";
Chr3	Cufflinks	exon	15888227	15888334	.	+	.	gene_id "XLOC_016308"; transcript_id "TCONS_00041986"; exon_number "2"; gene_name "AT3G44150"; oId "CUFF.4039.1"; nearest_ref "AT3G44150.1"; class_code "j"; tss_id "TSS20315";
Chr3	Cufflinks	exon	15888432	15888848	.	+	.	gene_id "XLOC_016308"; transcript_id "TCONS_00041986"; exon_number "3"; gene_name "AT3G44150"; oId "CUFF.4039.1"; nearest_ref "AT3G44150.1"; class_code "j"; tss_id "TSS20315";
Chr3	Cufflinks	exon	15887532	15887937	.	+	.	gene_id "XLOC_016308"; transcript_id "TCONS_00039632"; exon_number "1"; gene_name "AT3G44150"; oId "CUFF.3832.1"; nearest_ref "AT3G44150.1"; class_code "j"; tss_id "TSS20315";
Chr3	Cufflinks	exon	15888227	15888556	.	+	.	gene_id "XLOC_016308"; transcript_id "TCONS_00039632"; exon_number "2"; gene_name "AT3G44150"; oId "CUFF.3832.1"; nearest_ref "AT3G44150.1"; class_code "j"; tss_id "TSS20315";
Chr3	Cufflinks	exon	15887587	15887937	.	+	.	gene_id "XLOC_016308"; transcript_id "TCONS_00032607"; exon_number "1"; gene_name "AT3G44150"; oId "AT3G44150.1"; nearest_ref "AT3G44150.1"; class_code "="; tss_id "TSS20315"; p_id "P15712";
Chr3	Cufflinks	exon	15888227	15888334	.	+	.	gene_id "XLOC_016308"; transcript_id "TCONS_00032607"; exon_number "2"; gene_name "AT3G44150"; oId "AT3G44150.1"; nearest_ref "AT3G44150.1"; class_code "="; tss_id "TSS20315"; p_id "P15712";
Chr3	Cufflinks	exon	15888417	15888848	.	+	.	gene_id "XLOC_016308"; transcript_id "TCONS_00032607"; exon_number "3"; gene_name "AT3G44150"; oId "AT3G44150.1"; nearest_ref "AT3G44150.1"; class_code "="; tss_id "TSS20315"; p_id "P15712";
Chr3	Cufflinks	exon	15894790	15895257	.	+	.	gene_id "XLOC_016309"; transcript_id "TCONS_00032608"; exon_number "1"; gene_name "AT3G44170"; oId "AT3G44170.1"; nearest_ref "AT3G44170.1"; class_code "="; tss_id "TSS20316"; p_id "P15713";
Chr3	Cufflinks	exon	15898567	15900327	.	+	.	gene_id "XLOC_016310"; transcript_id "TCONS_00032609"; exon_number "1"; gene_name "AT3G44175"; oId "AT3G44175.1"; nearest_ref "AT3G44175.1"; class_code "="; tss_id "TSS20317";
Chr3	Cufflinks	exon	15900795	15901136	.	+	.	gene_id "XLOC_016311"; transcript_id "TCONS_00032610"; exon_number "1"; gene_name "AT3G44180"; oId "AT3G44180.1"; nearest_ref "AT3G44180.1"; class_code "="; tss_id "TSS20318"; p_id "P15714";
Chr3	Cufflinks	exon	15901213	15901356	.	+	.	gene_id "XLOC_016311"; transcript_id "TCONS_00032610"; exon_number "2"; gene_name "AT3G44180"; oId "AT3G44180.1"; nearest_ref "AT3G44180.1"; class_code "="; tss_id "TSS20318"; p_id "P15714";
Chr3	Cufflinks	exon	15901594	15901716	.	+	.	gene_id "XLOC_016311"; transcript_id "TCONS_00032610"; exon_number "3"; gene_name "AT3G44180"; oId "AT3G44180.1"; nearest_ref "AT3G44180.1"; class_code "="; tss_id "TSS20318"; p_id "P15714";
Chr3	Cufflinks	exon	15906392	15906885	.	+	.	gene_id "XLOC_016312"; transcript_id "TCONS_00043237"; exon_number "1"; gene_name "ATNEK6"; oId "CUFF.3472.2"; nearest_ref "AT3G44200.1"; class_code "j"; tss_id "TSS20319";
Chr3	Cufflinks	exon	15906970	15907036	.	+	.	gene_id "XLOC_016312"; transcript_id "TCONS_00043237"; exon_number "2"; gene_name "ATNEK6"; oId "CUFF.3472.2"; nearest_ref "AT3G44200.1"; class_code "j"; tss_id "TSS20319";
Chr3	Cufflinks	exon	15907101	15907166	.	+	.	gene_id "XLOC_016312"; transcript_id "TCONS_00043237"; exon_number "3"; gene_name "ATNEK6"; oId "CUFF.3472.2"; nearest_ref "AT3G44200.1"; class_code "j"; tss_id "TSS20319";
Chr3	Cufflinks	exon	15907253	15907299	.	+	.	gene_id "XLOC_016312"; transcript_id "TCONS_00043237"; exon_number "4"; gene_name "ATNEK6"; oId "CUFF.3472.2"; nearest_ref "AT3G44200.1"; class_code "j"; tss_id "TSS20319";
Chr3	Cufflinks	exon	15907425	15907470	.	+	.	gene_id "XLOC_016312"; transcript_id "TCONS_00043237"; exon_number "5"; gene_name "ATNEK6"; oId "CUFF.3472.2"; nearest_ref "AT3G44200.1"; class_code "j"; tss_id "TSS20319";
Chr3	Cufflinks	exon	15907557	15907637	.	+	.	gene_id "XLOC_016312"; transcript_id "TCONS_00043237"; exon_number "6"; gene_name "ATNEK6"; oId "CUFF.3472.2"; nearest_ref "AT3G44200.1"; class_code "j"; tss_id "TSS20319";
Chr3	Cufflinks	exon	15907724	15907766	.	+	.	gene_id "XLOC_016312"; transcript_id "TCONS_00043237"; exon_number "7"; gene_name "ATNEK6"; oId "CUFF.3472.2"; nearest_ref "AT3G44200.1"; class_code "j"; tss_id "TSS20319";
Chr3	Cufflinks	exon	15907857	15907906	.	+	.	gene_id "XLOC_016312"; transcript_id "TCONS_00043237"; exon_number "8"; gene_name "ATNEK6"; oId "CUFF.3472.2"; nearest_ref "AT3G44200.1"; class_code "j"; tss_id "TSS20319";
Chr3	Cufflinks	exon	15908291	15908372	.	+	.	gene_id "XLOC_016312"; transcript_id "TCONS_00043237"; exon_number "9"; gene_name "ATNEK6"; oId "CUFF.3472.2"; nearest_ref "AT3G44200.1"; class_code "j"; tss_id "TSS20319";
Chr3	Cufflinks	exon	15908448	15908497	.	+	.	gene_id "XLOC_016312"; transcript_id "TCONS_00043237"; exon_number "10"; gene_name "ATNEK6"; oId "CUFF.3472.2"; nearest_ref "AT3G44200.1"; class_code "j"; tss_id "TSS20319";
Chr3	Cufflinks	exon	15908716	15908794	.	+	.	gene_id "XLOC_016312"; transcript_id "TCONS_00043237"; exon_number "11"; gene_name "ATNEK6"; oId "CUFF.3472.2"; nearest_ref "AT3G44200.1"; class_code "j"; tss_id "TSS20319";
Chr3	Cufflinks	exon	15909023	15909074	.	+	.	gene_id "XLOC_016312"; transcript_id "TCONS_00043237"; exon_number "12"; gene_name "ATNEK6"; oId "CUFF.3472.2"; nearest_ref "AT3G44200.1"; class_code "j"; tss_id "TSS20319";
Chr3	Cufflinks	exon	15909172	15909816	.	+	.	gene_id "XLOC_016312"; transcript_id "TCONS_00043237"; exon_number "13"; gene_name "ATNEK6"; oId "CUFF.3472.2"; nearest_ref "AT3G44200.1"; class_code "j"; tss_id "TSS20319";
Chr3	Cufflinks	exon	15909896	15911561	.	+	.	gene_id "XLOC_016312"; transcript_id "TCONS_00043237"; exon_number "14"; gene_name "ATNEK6"; oId "CUFF.3472.2"; nearest_ref "AT3G44200.1"; class_code "j"; tss_id "TSS20319";
Chr3	Cufflinks	exon	15906392	15906885	.	+	.	gene_id "XLOC_016312"; transcript_id "TCONS_00043236"; exon_number "1"; gene_name "ATNEK6"; oId "CUFF.3472.1"; nearest_ref "AT3G44200.1"; class_code "j"; tss_id "TSS20319";
Chr3	Cufflinks	exon	15906970	15907036	.	+	.	gene_id "XLOC_016312"; transcript_id "TCONS_00043236"; exon_number "2"; gene_name "ATNEK6"; oId "CUFF.3472.1"; nearest_ref "AT3G44200.1"; class_code "j"; tss_id "TSS20319";
Chr3	Cufflinks	exon	15907101	15907166	.	+	.	gene_id "XLOC_016312"; transcript_id "TCONS_00043236"; exon_number "3"; gene_name "ATNEK6"; oId "CUFF.3472.1"; nearest_ref "AT3G44200.1"; class_code "j"; tss_id "TSS20319";
Chr3	Cufflinks	exon	15907253	15907300	.	+	.	gene_id "XLOC_016312"; transcript_id "TCONS_00043236"; exon_number "4"; gene_name "ATNEK6"; oId "CUFF.3472.1"; nearest_ref "AT3G44200.1"; class_code "j"; tss_id "TSS20319";
Chr3	Cufflinks	exon	15907425	15907470	.	+	.	gene_id "XLOC_016312"; transcript_id "TCONS_00043236"; exon_number "5"; gene_name "ATNEK6"; oId "CUFF.3472.1"; nearest_ref "AT3G44200.1"; class_code "j"; tss_id "TSS20319";
Chr3	Cufflinks	exon	15907557	15907637	.	+	.	gene_id "XLOC_016312"; transcript_id "TCONS_00043236"; exon_number "6"; gene_name "ATNEK6"; oId "CUFF.3472.1"; nearest_ref "AT3G44200.1"; class_code "j"; tss_id "TSS20319";
Chr3	Cufflinks	exon	15907724	15907766	.	+	.	gene_id "XLOC_016312"; transcript_id "TCONS_00043236"; exon_number "7"; gene_name "ATNEK6"; oId "CUFF.3472.1"; nearest_ref "AT3G44200.1"; class_code "j"; tss_id "TSS20319";
Chr3	Cufflinks	exon	15907857	15907906	.	+	.	gene_id "XLOC_016312"; transcript_id "TCONS_00043236"; exon_number "8"; gene_name "ATNEK6"; oId "CUFF.3472.1"; nearest_ref "AT3G44200.1"; class_code "j"; tss_id "TSS20319";
Chr3	Cufflinks	exon	15908291	15908372	.	+	.	gene_id "XLOC_016312"; transcript_id "TCONS_00043236"; exon_number "9"; gene_name "ATNEK6"; oId "CUFF.3472.1"; nearest_ref "AT3G44200.1"; class_code "j"; tss_id "TSS20319";
Chr3	Cufflinks	exon	15908448	15908497	.	+	.	gene_id "XLOC_016312"; transcript_id "TCONS_00043236"; exon_number "10"; gene_name "ATNEK6"; oId "CUFF.3472.1"; nearest_ref "AT3G44200.1"; class_code "j"; tss_id "TSS20319";
Chr3	Cufflinks	exon	15908716	15908789	.	+	.	gene_id "XLOC_016312"; transcript_id "TCONS_00043236"; exon_number "11"; gene_name "ATNEK6"; oId "CUFF.3472.1"; nearest_ref "AT3G44200.1"; class_code "j"; tss_id "TSS20319";
Chr3	Cufflinks	exon	15909023	15909074	.	+	.	gene_id "XLOC_016312"; transcript_id "TCONS_00043236"; exon_number "12"; gene_name "ATNEK6"; oId "CUFF.3472.1"; nearest_ref "AT3G44200.1"; class_code "j"; tss_id "TSS20319";
Chr3	Cufflinks	exon	15909172	15909816	.	+	.	gene_id "XLOC_016312"; transcript_id "TCONS_00043236"; exon_number "13"; gene_name "ATNEK6"; oId "CUFF.3472.1"; nearest_ref "AT3G44200.1"; class_code "j"; tss_id "TSS20319";
Chr3	Cufflinks	exon	15909896	15911561	.	+	.	gene_id "XLOC_016312"; transcript_id "TCONS_00043236"; exon_number "14"; gene_name "ATNEK6"; oId "CUFF.3472.1"; nearest_ref "AT3G44200.1"; class_code "j"; tss_id "TSS20319";
Chr3	Cufflinks	exon	15906402	15907166	.	+	.	gene_id "XLOC_016312"; transcript_id "TCONS_00041988"; exon_number "1"; gene_name "ATNEK6"; oId "CUFF.4041.2"; nearest_ref "AT3G44200.1"; class_code "j"; tss_id "TSS20319";
Chr3	Cufflinks	exon	15907253	15907299	.	+	.	gene_id "XLOC_016312"; transcript_id "TCONS_00041988"; exon_number "2"; gene_name "ATNEK6"; oId "CUFF.4041.2"; nearest_ref "AT3G44200.1"; class_code "j"; tss_id "TSS20319";
Chr3	Cufflinks	exon	15907425	15907470	.	+	.	gene_id "XLOC_016312"; transcript_id "TCONS_00041988"; exon_number "3"; gene_name "ATNEK6"; oId "CUFF.4041.2"; nearest_ref "AT3G44200.1"; class_code "j"; tss_id "TSS20319";
Chr3	Cufflinks	exon	15907557	15907637	.	+	.	gene_id "XLOC_016312"; transcript_id "TCONS_00041988"; exon_number "4"; gene_name "ATNEK6"; oId "CUFF.4041.2"; nearest_ref "AT3G44200.1"; class_code "j"; tss_id "TSS20319";
Chr3	Cufflinks	exon	15907724	15907766	.	+	.	gene_id "XLOC_016312"; transcript_id "TCONS_00041988"; exon_number "5"; gene_name "ATNEK6"; oId "CUFF.4041.2"; nearest_ref "AT3G44200.1"; class_code "j"; tss_id "TSS20319";
Chr3	Cufflinks	exon	15907857	15907906	.	+	.	gene_id "XLOC_016312"; transcript_id "TCONS_00041988"; exon_number "6"; gene_name "ATNEK6"; oId "CUFF.4041.2"; nearest_ref "AT3G44200.1"; class_code "j"; tss_id "TSS20319";
Chr3	Cufflinks	exon	15908291	15908372	.	+	.	gene_id "XLOC_016312"; transcript_id "TCONS_00041988"; exon_number "7"; gene_name "ATNEK6"; oId "CUFF.4041.2"; nearest_ref "AT3G44200.1"; class_code "j"; tss_id "TSS20319";
Chr3	Cufflinks	exon	15908448	15908497	.	+	.	gene_id "XLOC_016312"; transcript_id "TCONS_00041988"; exon_number "8"; gene_name "ATNEK6"; oId "CUFF.4041.2"; nearest_ref "AT3G44200.1"; class_code "j"; tss_id "TSS20319";
Chr3	Cufflinks	exon	15908716	15908789	.	+	.	gene_id "XLOC_016312"; transcript_id "TCONS_00041988"; exon_number "9"; gene_name "ATNEK6"; oId "CUFF.4041.2"; nearest_ref "AT3G44200.1"; class_code "j"; tss_id "TSS20319";
Chr3	Cufflinks	exon	15909023	15909074	.	+	.	gene_id "XLOC_016312"; transcript_id "TCONS_00041988"; exon_number "10"; gene_name "ATNEK6"; oId "CUFF.4041.2"; nearest_ref "AT3G44200.1"; class_code "j"; tss_id "TSS20319";
Chr3	Cufflinks	exon	15909172	15909816	.	+	.	gene_id "XLOC_016312"; transcript_id "TCONS_00041988"; exon_number "11"; gene_name "ATNEK6"; oId "CUFF.4041.2"; nearest_ref "AT3G44200.1"; class_code "j"; tss_id "TSS20319";
Chr3	Cufflinks	exon	15909896	15911568	.	+	.	gene_id "XLOC_016312"; transcript_id "TCONS_00041988"; exon_number "12"; gene_name "ATNEK6"; oId "CUFF.4041.2"; nearest_ref "AT3G44200.1"; class_code "j"; tss_id "TSS20319";
Chr3	Cufflinks	exon	15906402	15906885	.	+	.	gene_id "XLOC_016312"; transcript_id "TCONS_00041987"; exon_number "1"; gene_name "ATNEK6"; oId "CUFF.4041.1"; nearest_ref "AT3G44200.1"; class_code "j"; tss_id "TSS20319";
Chr3	Cufflinks	exon	15906970	15907036	.	+	.	gene_id "XLOC_016312"; transcript_id "TCONS_00041987"; exon_number "2"; gene_name "ATNEK6"; oId "CUFF.4041.1"; nearest_ref "AT3G44200.1"; class_code "j"; tss_id "TSS20319";
Chr3	Cufflinks	exon	15907101	15907166	.	+	.	gene_id "XLOC_016312"; transcript_id "TCONS_00041987"; exon_number "3"; gene_name "ATNEK6"; oId "CUFF.4041.1"; nearest_ref "AT3G44200.1"; class_code "j"; tss_id "TSS20319";
Chr3	Cufflinks	exon	15907253	15907300	.	+	.	gene_id "XLOC_016312"; transcript_id "TCONS_00041987"; exon_number "4"; gene_name "ATNEK6"; oId "CUFF.4041.1"; nearest_ref "AT3G44200.1"; class_code "j"; tss_id "TSS20319";
Chr3	Cufflinks	exon	15907425	15907470	.	+	.	gene_id "XLOC_016312"; transcript_id "TCONS_00041987"; exon_number "5"; gene_name "ATNEK6"; oId "CUFF.4041.1"; nearest_ref "AT3G44200.1"; class_code "j"; tss_id "TSS20319";
Chr3	Cufflinks	exon	15907557	15907906	.	+	.	gene_id "XLOC_016312"; transcript_id "TCONS_00041987"; exon_number "6"; gene_name "ATNEK6"; oId "CUFF.4041.1"; nearest_ref "AT3G44200.1"; class_code "j"; tss_id "TSS20319";
Chr3	Cufflinks	exon	15908291	15908372	.	+	.	gene_id "XLOC_016312"; transcript_id "TCONS_00041987"; exon_number "7"; gene_name "ATNEK6"; oId "CUFF.4041.1"; nearest_ref "AT3G44200.1"; class_code "j"; tss_id "TSS20319";
Chr3	Cufflinks	exon	15908448	15908497	.	+	.	gene_id "XLOC_016312"; transcript_id "TCONS_00041987"; exon_number "8"; gene_name "ATNEK6"; oId "CUFF.4041.1"; nearest_ref "AT3G44200.1"; class_code "j"; tss_id "TSS20319";
Chr3	Cufflinks	exon	15908716	15908789	.	+	.	gene_id "XLOC_016312"; transcript_id "TCONS_00041987"; exon_number "9"; gene_name "ATNEK6"; oId "CUFF.4041.1"; nearest_ref "AT3G44200.1"; class_code "j"; tss_id "TSS20319";
Chr3	Cufflinks	exon	15909023	15909074	.	+	.	gene_id "XLOC_016312"; transcript_id "TCONS_00041987"; exon_number "10"; gene_name "ATNEK6"; oId "CUFF.4041.1"; nearest_ref "AT3G44200.1"; class_code "j"; tss_id "TSS20319";
Chr3	Cufflinks	exon	15909172	15909816	.	+	.	gene_id "XLOC_016312"; transcript_id "TCONS_00041987"; exon_number "11"; gene_name "ATNEK6"; oId "CUFF.4041.1"; nearest_ref "AT3G44200.1"; class_code "j"; tss_id "TSS20319";
Chr3	Cufflinks	exon	15909896	15911568	.	+	.	gene_id "XLOC_016312"; transcript_id "TCONS_00041987"; exon_number "12"; gene_name "ATNEK6"; oId "CUFF.4041.1"; nearest_ref "AT3G44200.1"; class_code "j"; tss_id "TSS20319";
Chr3	Cufflinks	exon	15906403	15906885	.	+	.	gene_id "XLOC_016312"; transcript_id "TCONS_00039633"; exon_number "1"; gene_name "ATNEK6"; oId "CUFF.3836.1"; nearest_ref "AT3G44200.1"; class_code "j"; tss_id "TSS20319";
Chr3	Cufflinks	exon	15906970	15907036	.	+	.	gene_id "XLOC_016312"; transcript_id "TCONS_00039633"; exon_number "2"; gene_name "ATNEK6"; oId "CUFF.3836.1"; nearest_ref "AT3G44200.1"; class_code "j"; tss_id "TSS20319";
Chr3	Cufflinks	exon	15907101	15907166	.	+	.	gene_id "XLOC_016312"; transcript_id "TCONS_00039633"; exon_number "3"; gene_name "ATNEK6"; oId "CUFF.3836.1"; nearest_ref "AT3G44200.1"; class_code "j"; tss_id "TSS20319";
Chr3	Cufflinks	exon	15907253	15907299	.	+	.	gene_id "XLOC_016312"; transcript_id "TCONS_00039633"; exon_number "4"; gene_name "ATNEK6"; oId "CUFF.3836.1"; nearest_ref "AT3G44200.1"; class_code "j"; tss_id "TSS20319";
Chr3	Cufflinks	exon	15907425	15907470	.	+	.	gene_id "XLOC_016312"; transcript_id "TCONS_00039633"; exon_number "5"; gene_name "ATNEK6"; oId "CUFF.3836.1"; nearest_ref "AT3G44200.1"; class_code "j"; tss_id "TSS20319";
Chr3	Cufflinks	exon	15907557	15907637	.	+	.	gene_id "XLOC_016312"; transcript_id "TCONS_00039633"; exon_number "6"; gene_name "ATNEK6"; oId "CUFF.3836.1"; nearest_ref "AT3G44200.1"; class_code "j"; tss_id "TSS20319";
Chr3	Cufflinks	exon	15907724	15907766	.	+	.	gene_id "XLOC_016312"; transcript_id "TCONS_00039633"; exon_number "7"; gene_name "ATNEK6"; oId "CUFF.3836.1"; nearest_ref "AT3G44200.1"; class_code "j"; tss_id "TSS20319";
Chr3	Cufflinks	exon	15907857	15907906	.	+	.	gene_id "XLOC_016312"; transcript_id "TCONS_00039633"; exon_number "8"; gene_name "ATNEK6"; oId "CUFF.3836.1"; nearest_ref "AT3G44200.1"; class_code "j"; tss_id "TSS20319";
Chr3	Cufflinks	exon	15908291	15908372	.	+	.	gene_id "XLOC_016312"; transcript_id "TCONS_00039633"; exon_number "9"; gene_name "ATNEK6"; oId "CUFF.3836.1"; nearest_ref "AT3G44200.1"; class_code "j"; tss_id "TSS20319";
Chr3	Cufflinks	exon	15908448	15908497	.	+	.	gene_id "XLOC_016312"; transcript_id "TCONS_00039633"; exon_number "10"; gene_name "ATNEK6"; oId "CUFF.3836.1"; nearest_ref "AT3G44200.1"; class_code "j"; tss_id "TSS20319";
Chr3	Cufflinks	exon	15908716	15908789	.	+	.	gene_id "XLOC_016312"; transcript_id "TCONS_00039633"; exon_number "11"; gene_name "ATNEK6"; oId "CUFF.3836.1"; nearest_ref "AT3G44200.1"; class_code "j"; tss_id "TSS20319";
Chr3	Cufflinks	exon	15909023	15909816	.	+	.	gene_id "XLOC_016312"; transcript_id "TCONS_00039633"; exon_number "12"; gene_name "ATNEK6"; oId "CUFF.3836.1"; nearest_ref "AT3G44200.1"; class_code "j"; tss_id "TSS20319";
Chr3	Cufflinks	exon	15909896	15911491	.	+	.	gene_id "XLOC_016312"; transcript_id "TCONS_00039633"; exon_number "13"; gene_name "ATNEK6"; oId "CUFF.3836.1"; nearest_ref "AT3G44200.1"; class_code "j"; tss_id "TSS20319";
Chr3	Cufflinks	exon	15906404	15906885	.	+	.	gene_id "XLOC_016312"; transcript_id "TCONS_00032613"; exon_number "1"; gene_name "ATNEK6"; oId "CUFF.1410.3"; nearest_ref "AT3G44200.1"; class_code "j"; tss_id "TSS20319";
Chr3	Cufflinks	exon	15906970	15907036	.	+	.	gene_id "XLOC_016312"; transcript_id "TCONS_00032613"; exon_number "2"; gene_name "ATNEK6"; oId "CUFF.1410.3"; nearest_ref "AT3G44200.1"; class_code "j"; tss_id "TSS20319";
Chr3	Cufflinks	exon	15907101	15907299	.	+	.	gene_id "XLOC_016312"; transcript_id "TCONS_00032613"; exon_number "3"; gene_name "ATNEK6"; oId "CUFF.1410.3"; nearest_ref "AT3G44200.1"; class_code "j"; tss_id "TSS20319";
Chr3	Cufflinks	exon	15907425	15907470	.	+	.	gene_id "XLOC_016312"; transcript_id "TCONS_00032613"; exon_number "4"; gene_name "ATNEK6"; oId "CUFF.1410.3"; nearest_ref "AT3G44200.1"; class_code "j"; tss_id "TSS20319";
Chr3	Cufflinks	exon	15907557	15907637	.	+	.	gene_id "XLOC_016312"; transcript_id "TCONS_00032613"; exon_number "5"; gene_name "ATNEK6"; oId "CUFF.1410.3"; nearest_ref "AT3G44200.1"; class_code "j"; tss_id "TSS20319";
Chr3	Cufflinks	exon	15907724	15907766	.	+	.	gene_id "XLOC_016312"; transcript_id "TCONS_00032613"; exon_number "6"; gene_name "ATNEK6"; oId "CUFF.1410.3"; nearest_ref "AT3G44200.1"; class_code "j"; tss_id "TSS20319";
Chr3	Cufflinks	exon	15907857	15907906	.	+	.	gene_id "XLOC_016312"; transcript_id "TCONS_00032613"; exon_number "7"; gene_name "ATNEK6"; oId "CUFF.1410.3"; nearest_ref "AT3G44200.1"; class_code "j"; tss_id "TSS20319";
Chr3	Cufflinks	exon	15908291	15908372	.	+	.	gene_id "XLOC_016312"; transcript_id "TCONS_00032613"; exon_number "8"; gene_name "ATNEK6"; oId "CUFF.1410.3"; nearest_ref "AT3G44200.1"; class_code "j"; tss_id "TSS20319";
Chr3	Cufflinks	exon	15908448	15908497	.	+	.	gene_id "XLOC_016312"; transcript_id "TCONS_00032613"; exon_number "9"; gene_name "ATNEK6"; oId "CUFF.1410.3"; nearest_ref "AT3G44200.1"; class_code "j"; tss_id "TSS20319";
Chr3	Cufflinks	exon	15908716	15908789	.	+	.	gene_id "XLOC_016312"; transcript_id "TCONS_00032613"; exon_number "10"; gene_name "ATNEK6"; oId "CUFF.1410.3"; nearest_ref "AT3G44200.1"; class_code "j"; tss_id "TSS20319";
Chr3	Cufflinks	exon	15909023	15909074	.	+	.	gene_id "XLOC_016312"; transcript_id "TCONS_00032613"; exon_number "11"; gene_name "ATNEK6"; oId "CUFF.1410.3"; nearest_ref "AT3G44200.1"; class_code "j"; tss_id "TSS20319";
Chr3	Cufflinks	exon	15909172	15909816	.	+	.	gene_id "XLOC_016312"; transcript_id "TCONS_00032613"; exon_number "12"; gene_name "ATNEK6"; oId "CUFF.1410.3"; nearest_ref "AT3G44200.1"; class_code "j"; tss_id "TSS20319";
Chr3	Cufflinks	exon	15909896	15911714	.	+	.	gene_id "XLOC_016312"; transcript_id "TCONS_00032613"; exon_number "13"; gene_name "ATNEK6"; oId "CUFF.1410.3"; nearest_ref "AT3G44200.1"; class_code "j"; tss_id "TSS20319";
Chr3	Cufflinks	exon	15906404	15906885	.	+	.	gene_id "XLOC_016312"; transcript_id "TCONS_00032612"; exon_number "1"; gene_name "ATNEK6"; oId "CUFF.1410.2"; nearest_ref "AT3G44200.1"; class_code "j"; tss_id "TSS20319";
Chr3	Cufflinks	exon	15906970	15907036	.	+	.	gene_id "XLOC_016312"; transcript_id "TCONS_00032612"; exon_number "2"; gene_name "ATNEK6"; oId "CUFF.1410.2"; nearest_ref "AT3G44200.1"; class_code "j"; tss_id "TSS20319";
Chr3	Cufflinks	exon	15907101	15907166	.	+	.	gene_id "XLOC_016312"; transcript_id "TCONS_00032612"; exon_number "3"; gene_name "ATNEK6"; oId "CUFF.1410.2"; nearest_ref "AT3G44200.1"; class_code "j"; tss_id "TSS20319";
Chr3	Cufflinks	exon	15907253	15907299	.	+	.	gene_id "XLOC_016312"; transcript_id "TCONS_00032612"; exon_number "4"; gene_name "ATNEK6"; oId "CUFF.1410.2"; nearest_ref "AT3G44200.1"; class_code "j"; tss_id "TSS20319";
Chr3	Cufflinks	exon	15907425	15907470	.	+	.	gene_id "XLOC_016312"; transcript_id "TCONS_00032612"; exon_number "5"; gene_name "ATNEK6"; oId "CUFF.1410.2"; nearest_ref "AT3G44200.1"; class_code "j"; tss_id "TSS20319";
Chr3	Cufflinks	exon	15907557	15907637	.	+	.	gene_id "XLOC_016312"; transcript_id "TCONS_00032612"; exon_number "6"; gene_name "ATNEK6"; oId "CUFF.1410.2"; nearest_ref "AT3G44200.1"; class_code "j"; tss_id "TSS20319";
Chr3	Cufflinks	exon	15907724	15907766	.	+	.	gene_id "XLOC_016312"; transcript_id "TCONS_00032612"; exon_number "7"; gene_name "ATNEK6"; oId "CUFF.1410.2"; nearest_ref "AT3G44200.1"; class_code "j"; tss_id "TSS20319";
Chr3	Cufflinks	exon	15907857	15907906	.	+	.	gene_id "XLOC_016312"; transcript_id "TCONS_00032612"; exon_number "8"; gene_name "ATNEK6"; oId "CUFF.1410.2"; nearest_ref "AT3G44200.1"; class_code "j"; tss_id "TSS20319";
Chr3	Cufflinks	exon	15908291	15908372	.	+	.	gene_id "XLOC_016312"; transcript_id "TCONS_00032612"; exon_number "9"; gene_name "ATNEK6"; oId "CUFF.1410.2"; nearest_ref "AT3G44200.1"; class_code "j"; tss_id "TSS20319";
Chr3	Cufflinks	exon	15908448	15908497	.	+	.	gene_id "XLOC_016312"; transcript_id "TCONS_00032612"; exon_number "10"; gene_name "ATNEK6"; oId "CUFF.1410.2"; nearest_ref "AT3G44200.1"; class_code "j"; tss_id "TSS20319";
Chr3	Cufflinks	exon	15908716	15909074	.	+	.	gene_id "XLOC_016312"; transcript_id "TCONS_00032612"; exon_number "11"; gene_name "ATNEK6"; oId "CUFF.1410.2"; nearest_ref "AT3G44200.1"; class_code "j"; tss_id "TSS20319";
Chr3	Cufflinks	exon	15909172	15909816	.	+	.	gene_id "XLOC_016312"; transcript_id "TCONS_00032612"; exon_number "12"; gene_name "ATNEK6"; oId "CUFF.1410.2"; nearest_ref "AT3G44200.1"; class_code "j"; tss_id "TSS20319";
Chr3	Cufflinks	exon	15909896	15911714	.	+	.	gene_id "XLOC_016312"; transcript_id "TCONS_00032612"; exon_number "13"; gene_name "ATNEK6"; oId "CUFF.1410.2"; nearest_ref "AT3G44200.1"; class_code "j"; tss_id "TSS20319";
Chr3	Cufflinks	exon	15906404	15907299	.	+	.	gene_id "XLOC_016312"; transcript_id "TCONS_00032611"; exon_number "1"; gene_name "ATNEK6"; oId "CUFF.1410.1"; nearest_ref "AT3G44200.1"; class_code "j"; tss_id "TSS20319";
Chr3	Cufflinks	exon	15907425	15907470	.	+	.	gene_id "XLOC_016312"; transcript_id "TCONS_00032611"; exon_number "2"; gene_name "ATNEK6"; oId "CUFF.1410.1"; nearest_ref "AT3G44200.1"; class_code "j"; tss_id "TSS20319";
Chr3	Cufflinks	exon	15907557	15907637	.	+	.	gene_id "XLOC_016312"; transcript_id "TCONS_00032611"; exon_number "3"; gene_name "ATNEK6"; oId "CUFF.1410.1"; nearest_ref "AT3G44200.1"; class_code "j"; tss_id "TSS20319";
Chr3	Cufflinks	exon	15907724	15907766	.	+	.	gene_id "XLOC_016312"; transcript_id "TCONS_00032611"; exon_number "4"; gene_name "ATNEK6"; oId "CUFF.1410.1"; nearest_ref "AT3G44200.1"; class_code "j"; tss_id "TSS20319";
Chr3	Cufflinks	exon	15907857	15907907	.	+	.	gene_id "XLOC_016312"; transcript_id "TCONS_00032611"; exon_number "5"; gene_name "ATNEK6"; oId "CUFF.1410.1"; nearest_ref "AT3G44200.1"; class_code "j"; tss_id "TSS20319";
Chr3	Cufflinks	exon	15908291	15908372	.	+	.	gene_id "XLOC_016312"; transcript_id "TCONS_00032611"; exon_number "6"; gene_name "ATNEK6"; oId "CUFF.1410.1"; nearest_ref "AT3G44200.1"; class_code "j"; tss_id "TSS20319";
Chr3	Cufflinks	exon	15908448	15908497	.	+	.	gene_id "XLOC_016312"; transcript_id "TCONS_00032611"; exon_number "7"; gene_name "ATNEK6"; oId "CUFF.1410.1"; nearest_ref "AT3G44200.1"; class_code "j"; tss_id "TSS20319";
Chr3	Cufflinks	exon	15908716	15908789	.	+	.	gene_id "XLOC_016312"; transcript_id "TCONS_00032611"; exon_number "8"; gene_name "ATNEK6"; oId "CUFF.1410.1"; nearest_ref "AT3G44200.1"; class_code "j"; tss_id "TSS20319";
Chr3	Cufflinks	exon	15909023	15909074	.	+	.	gene_id "XLOC_016312"; transcript_id "TCONS_00032611"; exon_number "9"; gene_name "ATNEK6"; oId "CUFF.1410.1"; nearest_ref "AT3G44200.1"; class_code "j"; tss_id "TSS20319";
Chr3	Cufflinks	exon	15909172	15909816	.	+	.	gene_id "XLOC_016312"; transcript_id "TCONS_00032611"; exon_number "10"; gene_name "ATNEK6"; oId "CUFF.1410.1"; nearest_ref "AT3G44200.1"; class_code "j"; tss_id "TSS20319";
Chr3	Cufflinks	exon	15909896	15911714	.	+	.	gene_id "XLOC_016312"; transcript_id "TCONS_00032611"; exon_number "11"; gene_name "ATNEK6"; oId "CUFF.1410.1"; nearest_ref "AT3G44200.1"; class_code "j"; tss_id "TSS20319";
Chr3	Cufflinks	exon	15906440	15906885	.	+	.	gene_id "XLOC_016312"; transcript_id "TCONS_00032614"; exon_number "1"; gene_name "ATNEK6"; oId "AT3G44200.1"; nearest_ref "AT3G44200.1"; class_code "="; tss_id "TSS20319"; p_id "P15715";
Chr3	Cufflinks	exon	15906970	15907036	.	+	.	gene_id "XLOC_016312"; transcript_id "TCONS_00032614"; exon_number "2"; gene_name "ATNEK6"; oId "AT3G44200.1"; nearest_ref "AT3G44200.1"; class_code "="; tss_id "TSS20319"; p_id "P15715";
Chr3	Cufflinks	exon	15907101	15907166	.	+	.	gene_id "XLOC_016312"; transcript_id "TCONS_00032614"; exon_number "3"; gene_name "ATNEK6"; oId "AT3G44200.1"; nearest_ref "AT3G44200.1"; class_code "="; tss_id "TSS20319"; p_id "P15715";
Chr3	Cufflinks	exon	15907253	15907299	.	+	.	gene_id "XLOC_016312"; transcript_id "TCONS_00032614"; exon_number "4"; gene_name "ATNEK6"; oId "AT3G44200.1"; nearest_ref "AT3G44200.1"; class_code "="; tss_id "TSS20319"; p_id "P15715";
Chr3	Cufflinks	exon	15907425	15907470	.	+	.	gene_id "XLOC_016312"; transcript_id "TCONS_00032614"; exon_number "5"; gene_name "ATNEK6"; oId "AT3G44200.1"; nearest_ref "AT3G44200.1"; class_code "="; tss_id "TSS20319"; p_id "P15715";
Chr3	Cufflinks	exon	15907557	15907637	.	+	.	gene_id "XLOC_016312"; transcript_id "TCONS_00032614"; exon_number "6"; gene_name "ATNEK6"; oId "AT3G44200.1"; nearest_ref "AT3G44200.1"; class_code "="; tss_id "TSS20319"; p_id "P15715";
Chr3	Cufflinks	exon	15907724	15907766	.	+	.	gene_id "XLOC_016312"; transcript_id "TCONS_00032614"; exon_number "7"; gene_name "ATNEK6"; oId "AT3G44200.1"; nearest_ref "AT3G44200.1"; class_code "="; tss_id "TSS20319"; p_id "P15715";
Chr3	Cufflinks	exon	15907857	15907906	.	+	.	gene_id "XLOC_016312"; transcript_id "TCONS_00032614"; exon_number "8"; gene_name "ATNEK6"; oId "AT3G44200.1"; nearest_ref "AT3G44200.1"; class_code "="; tss_id "TSS20319"; p_id "P15715";
Chr3	Cufflinks	exon	15908291	15908372	.	+	.	gene_id "XLOC_016312"; transcript_id "TCONS_00032614"; exon_number "9"; gene_name "ATNEK6"; oId "AT3G44200.1"; nearest_ref "AT3G44200.1"; class_code "="; tss_id "TSS20319"; p_id "P15715";
Chr3	Cufflinks	exon	15908448	15908497	.	+	.	gene_id "XLOC_016312"; transcript_id "TCONS_00032614"; exon_number "10"; gene_name "ATNEK6"; oId "AT3G44200.1"; nearest_ref "AT3G44200.1"; class_code "="; tss_id "TSS20319"; p_id "P15715";
Chr3	Cufflinks	exon	15908716	15908789	.	+	.	gene_id "XLOC_016312"; transcript_id "TCONS_00032614"; exon_number "11"; gene_name "ATNEK6"; oId "AT3G44200.1"; nearest_ref "AT3G44200.1"; class_code "="; tss_id "TSS20319"; p_id "P15715";
Chr3	Cufflinks	exon	15909023	15909074	.	+	.	gene_id "XLOC_016312"; transcript_id "TCONS_00032614"; exon_number "12"; gene_name "ATNEK6"; oId "AT3G44200.1"; nearest_ref "AT3G44200.1"; class_code "="; tss_id "TSS20319"; p_id "P15715";
Chr3	Cufflinks	exon	15909172	15909816	.	+	.	gene_id "XLOC_016312"; transcript_id "TCONS_00032614"; exon_number "13"; gene_name "ATNEK6"; oId "AT3G44200.1"; nearest_ref "AT3G44200.1"; class_code "="; tss_id "TSS20319"; p_id "P15715";
Chr3	Cufflinks	exon	15909896	15911474	.	+	.	gene_id "XLOC_016312"; transcript_id "TCONS_00032614"; exon_number "14"; gene_name "ATNEK6"; oId "AT3G44200.1"; nearest_ref "AT3G44200.1"; class_code "="; tss_id "TSS20319"; p_id "P15715";
Chr3	Cufflinks	exon	15916270	15916346	.	+	.	gene_id "XLOC_016313"; transcript_id "TCONS_00032615"; exon_number "1"; gene_name "AT3G44210"; oId "AT3G44210.1"; nearest_ref "AT3G44210.1"; class_code "="; tss_id "TSS20320"; p_id "P15716";
Chr3	Cufflinks	exon	15916442	15916520	.	+	.	gene_id "XLOC_016313"; transcript_id "TCONS_00032615"; exon_number "2"; gene_name "AT3G44210"; oId "AT3G44210.1"; nearest_ref "AT3G44210.1"; class_code "="; tss_id "TSS20320"; p_id "P15716";
Chr3	Cufflinks	exon	15916676	15916766	.	+	.	gene_id "XLOC_016313"; transcript_id "TCONS_00032615"; exon_number "3"; gene_name "AT3G44210"; oId "AT3G44210.1"; nearest_ref "AT3G44210.1"; class_code "="; tss_id "TSS20320"; p_id "P15716";
Chr3	Cufflinks	exon	15917023	15917162	.	+	.	gene_id "XLOC_016313"; transcript_id "TCONS_00032615"; exon_number "4"; gene_name "AT3G44210"; oId "AT3G44210.1"; nearest_ref "AT3G44210.1"; class_code "="; tss_id "TSS20320"; p_id "P15716";
Chr3	Cufflinks	exon	15917288	15917332	.	+	.	gene_id "XLOC_016313"; transcript_id "TCONS_00032615"; exon_number "5"; gene_name "AT3G44210"; oId "AT3G44210.1"; nearest_ref "AT3G44210.1"; class_code "="; tss_id "TSS20320"; p_id "P15716";
Chr3	Cufflinks	exon	15928106	15928719	.	+	.	gene_id "XLOC_016314"; transcript_id "TCONS_00032616"; exon_number "1"; gene_name "AT3G44220"; oId "CUFF.1408.1"; nearest_ref "AT3G44220.1"; class_code "e"; tss_id "TSS20321";
Chr3	Cufflinks	exon	15928160	15928518	.	+	.	gene_id "XLOC_016314"; transcript_id "TCONS_00032617"; exon_number "1"; gene_name "AT3G44220"; oId "AT3G44220.1"; nearest_ref "AT3G44220.1"; class_code "="; tss_id "TSS20321"; p_id "P15717";
Chr3	Cufflinks	exon	15929328	15929758	.	+	.	gene_id "XLOC_016314"; transcript_id "TCONS_00032617"; exon_number "2"; gene_name "AT3G44220"; oId "AT3G44220.1"; nearest_ref "AT3G44220.1"; class_code "="; tss_id "TSS20321"; p_id "P15717";
Chr3	Cufflinks	exon	15932134	15932748	.	+	.	gene_id "XLOC_016315"; transcript_id "TCONS_00032618"; exon_number "1"; gene_name "AT3G44230"; oId "AT3G44230.1"; nearest_ref "AT3G44230.1"; class_code "="; tss_id "TSS20322"; p_id "P15718";
Chr3	Cufflinks	exon	15933284	15933635	.	+	.	gene_id "XLOC_016316"; transcript_id "TCONS_00032619"; exon_number "1"; gene_name "AT3G44235"; oId "AT3G44235.1"; nearest_ref "AT3G44235.1"; class_code "="; tss_id "TSS20323"; p_id "P15719";
Chr3	Cufflinks	exon	15933716	15933963	.	+	.	gene_id "XLOC_016316"; transcript_id "TCONS_00032619"; exon_number "2"; gene_name "AT3G44235"; oId "AT3G44235.1"; nearest_ref "AT3G44235.1"; class_code "="; tss_id "TSS20323"; p_id "P15719";
Chr3	Cufflinks	exon	15940184	15940903	.	+	.	gene_id "XLOC_016317"; transcript_id "TCONS_00032620"; exon_number "1"; gene_name "CAF1-8"; oId "AT3G44240.1"; nearest_ref "AT3G44240.1"; class_code "="; tss_id "TSS20324"; p_id "P15720";
Chr3	Cufflinks	exon	15960323	15961773	.	+	.	gene_id "XLOC_016318"; transcript_id "TCONS_00032621"; exon_number "1"; gene_name "AT3G44267"; oId "AT3G44267.1"; nearest_ref "AT3G44267.1"; class_code "="; tss_id "TSS20325";
Chr3	Cufflinks	exon	15962693	15963828	.	+	.	gene_id "XLOC_016319"; transcript_id "TCONS_00032622"; exon_number "1"; gene_name "AT3G44270"; oId "AT3G44270.1"; nearest_ref "AT3G44270.1"; class_code "="; tss_id "TSS20326";
Chr3	Cufflinks	exon	15971658	15972808	.	+	.	gene_id "XLOC_016320"; transcript_id "TCONS_00032623"; exon_number "1"; oId "CUFF.4043.1"; class_code "."; tss_id "TSS20327";
Chr3	Cufflinks	exon	15983311	15983459	.	+	.	gene_id "XLOC_016321"; transcript_id "TCONS_00032624"; exon_number "1"; gene_name "NIT2"; oId "AT3G44300.1"; nearest_ref "AT3G44300.1"; class_code "="; tss_id "TSS20328"; p_id "P15721";
Chr3	Cufflinks	exon	15983531	15983710	.	+	.	gene_id "XLOC_016321"; transcript_id "TCONS_00032624"; exon_number "2"; gene_name "NIT2"; oId "AT3G44300.1"; nearest_ref "AT3G44300.1"; class_code "="; tss_id "TSS20328"; p_id "P15721";
Chr3	Cufflinks	exon	15984258	15984551	.	+	.	gene_id "XLOC_016321"; transcript_id "TCONS_00032624"; exon_number "3"; gene_name "NIT2"; oId "AT3G44300.1"; nearest_ref "AT3G44300.1"; class_code "="; tss_id "TSS20328"; p_id "P15721";
Chr3	Cufflinks	exon	15984644	15984925	.	+	.	gene_id "XLOC_016321"; transcript_id "TCONS_00032624"; exon_number "4"; gene_name "NIT2"; oId "AT3G44300.1"; nearest_ref "AT3G44300.1"; class_code "="; tss_id "TSS20328"; p_id "P15721";
Chr3	Cufflinks	exon	15985018	15985535	.	+	.	gene_id "XLOC_016321"; transcript_id "TCONS_00032624"; exon_number "5"; gene_name "NIT2"; oId "AT3G44300.1"; nearest_ref "AT3G44300.1"; class_code "="; tss_id "TSS20328"; p_id "P15721";
Chr3	Cufflinks	exon	15986864	15987030	.	+	.	gene_id "XLOC_016322"; transcript_id "TCONS_00032625"; exon_number "1"; gene_name "NIT1"; oId "AT3G44310.3"; nearest_ref "AT3G44310.3"; class_code "="; tss_id "TSS20329"; p_id "P15722";
Chr3	Cufflinks	exon	15987123	15987302	.	+	.	gene_id "XLOC_016322"; transcript_id "TCONS_00032625"; exon_number "2"; gene_name "NIT1"; oId "AT3G44310.3"; nearest_ref "AT3G44310.3"; class_code "="; tss_id "TSS20329"; p_id "P15722";
Chr3	Cufflinks	exon	15987932	15988225	.	+	.	gene_id "XLOC_016322"; transcript_id "TCONS_00032625"; exon_number "3"; gene_name "NIT1"; oId "AT3G44310.3"; nearest_ref "AT3G44310.3"; class_code "="; tss_id "TSS20329"; p_id "P15722";
Chr3	Cufflinks	exon	15988319	15988600	.	+	.	gene_id "XLOC_016322"; transcript_id "TCONS_00032625"; exon_number "4"; gene_name "NIT1"; oId "AT3G44310.3"; nearest_ref "AT3G44310.3"; class_code "="; tss_id "TSS20329"; p_id "P15722";
Chr3	Cufflinks	exon	15988687	15988894	.	+	.	gene_id "XLOC_016322"; transcript_id "TCONS_00032625"; exon_number "5"; gene_name "NIT1"; oId "AT3G44310.3"; nearest_ref "AT3G44310.3"; class_code "="; tss_id "TSS20329"; p_id "P15722";
Chr3	Cufflinks	exon	15988977	15989025	.	+	.	gene_id "XLOC_016322"; transcript_id "TCONS_00032625"; exon_number "6"; gene_name "NIT1"; oId "AT3G44310.3"; nearest_ref "AT3G44310.3"; class_code "="; tss_id "TSS20329"; p_id "P15722";
Chr3	Cufflinks	exon	15986864	15987030	.	+	.	gene_id "XLOC_016322"; transcript_id "TCONS_00032626"; exon_number "1"; gene_name "NIT1"; oId "AT3G44310.1"; nearest_ref "AT3G44310.1"; class_code "="; tss_id "TSS20329"; p_id "P15722";
Chr3	Cufflinks	exon	15987123	15987302	.	+	.	gene_id "XLOC_016322"; transcript_id "TCONS_00032626"; exon_number "2"; gene_name "NIT1"; oId "AT3G44310.1"; nearest_ref "AT3G44310.1"; class_code "="; tss_id "TSS20329"; p_id "P15722";
Chr3	Cufflinks	exon	15987932	15988225	.	+	.	gene_id "XLOC_016322"; transcript_id "TCONS_00032626"; exon_number "3"; gene_name "NIT1"; oId "AT3G44310.1"; nearest_ref "AT3G44310.1"; class_code "="; tss_id "TSS20329"; p_id "P15722";
Chr3	Cufflinks	exon	15988319	15988600	.	+	.	gene_id "XLOC_016322"; transcript_id "TCONS_00032626"; exon_number "4"; gene_name "NIT1"; oId "AT3G44310.1"; nearest_ref "AT3G44310.1"; class_code "="; tss_id "TSS20329"; p_id "P15722";
Chr3	Cufflinks	exon	15988687	15989103	.	+	.	gene_id "XLOC_016322"; transcript_id "TCONS_00032626"; exon_number "5"; gene_name "NIT1"; oId "AT3G44310.1"; nearest_ref "AT3G44310.1"; class_code "="; tss_id "TSS20329"; p_id "P15722";
Chr3	Cufflinks	exon	15987074	15987302	.	+	.	gene_id "XLOC_016322"; transcript_id "TCONS_00032627"; exon_number "1"; gene_name "NIT1"; oId "AT3G44310.2"; nearest_ref "AT3G44310.2"; class_code "="; tss_id "TSS20330"; p_id "P15723";
Chr3	Cufflinks	exon	15987932	15988225	.	+	.	gene_id "XLOC_016322"; transcript_id "TCONS_00032627"; exon_number "2"; gene_name "NIT1"; oId "AT3G44310.2"; nearest_ref "AT3G44310.2"; class_code "="; tss_id "TSS20330"; p_id "P15723";
Chr3	Cufflinks	exon	15988319	15988600	.	+	.	gene_id "XLOC_016322"; transcript_id "TCONS_00032627"; exon_number "3"; gene_name "NIT1"; oId "AT3G44310.2"; nearest_ref "AT3G44310.2"; class_code "="; tss_id "TSS20330"; p_id "P15723";
Chr3	Cufflinks	exon	15988687	15989086	.	+	.	gene_id "XLOC_016322"; transcript_id "TCONS_00032627"; exon_number "4"; gene_name "NIT1"; oId "AT3G44310.2"; nearest_ref "AT3G44310.2"; class_code "="; tss_id "TSS20330"; p_id "P15723";
Chr3	Cufflinks	exon	15993379	15993548	.	+	.	gene_id "XLOC_016323"; transcript_id "TCONS_00032628"; exon_number "1"; gene_name "NIT3"; oId "CUFF.1805.1"; nearest_ref "AT3G44320.1"; class_code "j"; tss_id "TSS20331";
Chr3	Cufflinks	exon	15993644	15993823	.	+	.	gene_id "XLOC_016323"; transcript_id "TCONS_00032628"; exon_number "2"; gene_name "NIT3"; oId "CUFF.1805.1"; nearest_ref "AT3G44320.1"; class_code "j"; tss_id "TSS20331";
Chr3	Cufflinks	exon	15994576	15994869	.	+	.	gene_id "XLOC_016323"; transcript_id "TCONS_00032628"; exon_number "3"; gene_name "NIT3"; oId "CUFF.1805.1"; nearest_ref "AT3G44320.1"; class_code "j"; tss_id "TSS20331";
Chr3	Cufflinks	exon	15994953	15995247	.	+	.	gene_id "XLOC_016323"; transcript_id "TCONS_00032628"; exon_number "4"; gene_name "NIT3"; oId "CUFF.1805.1"; nearest_ref "AT3G44320.1"; class_code "j"; tss_id "TSS20331";
Chr3	Cufflinks	exon	15995352	15995432	.	+	.	gene_id "XLOC_016323"; transcript_id "TCONS_00032628"; exon_number "5"; gene_name "NIT3"; oId "CUFF.1805.1"; nearest_ref "AT3G44320.1"; class_code "j"; tss_id "TSS20331";
Chr3	Cufflinks	exon	15993379	15993548	.	+	.	gene_id "XLOC_016323"; transcript_id "TCONS_00032629"; exon_number "1"; gene_name "NIT3"; oId "AT3G44320.1"; nearest_ref "AT3G44320.1"; class_code "="; tss_id "TSS20331"; p_id "P15724";
Chr3	Cufflinks	exon	15993644	15993823	.	+	.	gene_id "XLOC_016323"; transcript_id "TCONS_00032629"; exon_number "2"; gene_name "NIT3"; oId "AT3G44320.1"; nearest_ref "AT3G44320.1"; class_code "="; tss_id "TSS20331"; p_id "P15724";
Chr3	Cufflinks	exon	15994576	15994869	.	+	.	gene_id "XLOC_016323"; transcript_id "TCONS_00032629"; exon_number "3"; gene_name "NIT3"; oId "AT3G44320.1"; nearest_ref "AT3G44320.1"; class_code "="; tss_id "TSS20331"; p_id "P15724";
Chr3	Cufflinks	exon	15994953	15995234	.	+	.	gene_id "XLOC_016323"; transcript_id "TCONS_00032629"; exon_number "4"; gene_name "NIT3"; oId "AT3G44320.1"; nearest_ref "AT3G44320.1"; class_code "="; tss_id "TSS20331"; p_id "P15724";
Chr3	Cufflinks	exon	15995339	15995811	.	+	.	gene_id "XLOC_016323"; transcript_id "TCONS_00032629"; exon_number "5"; gene_name "NIT3"; oId "AT3G44320.1"; nearest_ref "AT3G44320.1"; class_code "="; tss_id "TSS20331"; p_id "P15724";
Chr3	Cufflinks	exon	16006675	16007045	.	+	.	gene_id "XLOC_016324"; transcript_id "TCONS_00032630"; exon_number "1"; gene_name "AT3G44330"; oId "AT3G44330.1"; nearest_ref "AT3G44330.1"; class_code "="; tss_id "TSS20332"; p_id "P15725";
Chr3	Cufflinks	exon	16007122	16007282	.	+	.	gene_id "XLOC_016324"; transcript_id "TCONS_00032630"; exon_number "2"; gene_name "AT3G44330"; oId "AT3G44330.1"; nearest_ref "AT3G44330.1"; class_code "="; tss_id "TSS20332"; p_id "P15725";
Chr3	Cufflinks	exon	16007377	16007480	.	+	.	gene_id "XLOC_016324"; transcript_id "TCONS_00032630"; exon_number "3"; gene_name "AT3G44330"; oId "AT3G44330.1"; nearest_ref "AT3G44330.1"; class_code "="; tss_id "TSS20332"; p_id "P15725";
Chr3	Cufflinks	exon	16007775	16007841	.	+	.	gene_id "XLOC_016324"; transcript_id "TCONS_00032630"; exon_number "4"; gene_name "AT3G44330"; oId "AT3G44330.1"; nearest_ref "AT3G44330.1"; class_code "="; tss_id "TSS20332"; p_id "P15725";
Chr3	Cufflinks	exon	16008342	16008434	.	+	.	gene_id "XLOC_016324"; transcript_id "TCONS_00032630"; exon_number "5"; gene_name "AT3G44330"; oId "AT3G44330.1"; nearest_ref "AT3G44330.1"; class_code "="; tss_id "TSS20332"; p_id "P15725";
Chr3	Cufflinks	exon	16008505	16008669	.	+	.	gene_id "XLOC_016324"; transcript_id "TCONS_00032630"; exon_number "6"; gene_name "AT3G44330"; oId "AT3G44330.1"; nearest_ref "AT3G44330.1"; class_code "="; tss_id "TSS20332"; p_id "P15725";
Chr3	Cufflinks	exon	16008781	16008921	.	+	.	gene_id "XLOC_016324"; transcript_id "TCONS_00032630"; exon_number "7"; gene_name "AT3G44330"; oId "AT3G44330.1"; nearest_ref "AT3G44330.1"; class_code "="; tss_id "TSS20332"; p_id "P15725";
Chr3	Cufflinks	exon	16009000	16009077	.	+	.	gene_id "XLOC_016324"; transcript_id "TCONS_00032630"; exon_number "8"; gene_name "AT3G44330"; oId "AT3G44330.1"; nearest_ref "AT3G44330.1"; class_code "="; tss_id "TSS20332"; p_id "P15725";
Chr3	Cufflinks	exon	16009490	16009602	.	+	.	gene_id "XLOC_016324"; transcript_id "TCONS_00032630"; exon_number "9"; gene_name "AT3G44330"; oId "AT3G44330.1"; nearest_ref "AT3G44330.1"; class_code "="; tss_id "TSS20332"; p_id "P15725";
Chr3	Cufflinks	exon	16009718	16009778	.	+	.	gene_id "XLOC_016324"; transcript_id "TCONS_00032630"; exon_number "10"; gene_name "AT3G44330"; oId "AT3G44330.1"; nearest_ref "AT3G44330.1"; class_code "="; tss_id "TSS20332"; p_id "P15725";
Chr3	Cufflinks	exon	16009930	16010097	.	+	.	gene_id "XLOC_016324"; transcript_id "TCONS_00032630"; exon_number "11"; gene_name "AT3G44330"; oId "AT3G44330.1"; nearest_ref "AT3G44330.1"; class_code "="; tss_id "TSS20332"; p_id "P15725";
Chr3	Cufflinks	exon	16010211	16010312	.	+	.	gene_id "XLOC_016324"; transcript_id "TCONS_00032630"; exon_number "12"; gene_name "AT3G44330"; oId "AT3G44330.1"; nearest_ref "AT3G44330.1"; class_code "="; tss_id "TSS20332"; p_id "P15725";
Chr3	Cufflinks	exon	16010429	16010518	.	+	.	gene_id "XLOC_016324"; transcript_id "TCONS_00032630"; exon_number "13"; gene_name "AT3G44330"; oId "AT3G44330.1"; nearest_ref "AT3G44330.1"; class_code "="; tss_id "TSS20332"; p_id "P15725";
Chr3	Cufflinks	exon	16010609	16010965	.	+	.	gene_id "XLOC_016324"; transcript_id "TCONS_00032630"; exon_number "14"; gene_name "AT3G44330"; oId "AT3G44330.1"; nearest_ref "AT3G44330.1"; class_code "="; tss_id "TSS20332"; p_id "P15725";
Chr3	Cufflinks	exon	16036398	16037264	.	+	.	gene_id "XLOC_016325"; transcript_id "TCONS_00032631"; exon_number "1"; gene_name "AT3G44380"; oId "CUFF.3841.1"; nearest_ref "AT3G44380.1"; class_code "x"; tss_id "TSS20333";
Chr3	Cufflinks	exon	16056297	16056844	.	+	.	gene_id "XLOC_016326"; transcript_id "TCONS_00032632"; exon_number "1"; gene_name "AT3G44420"; oId "AT3G44420.2"; nearest_ref "AT3G44420.2"; class_code "="; tss_id "TSS20334";
Chr3	Cufflinks	exon	16057731	16060385	.	+	.	gene_id "XLOC_016327"; transcript_id "TCONS_00032633"; exon_number "1"; gene_name "AT3G44425"; oId "AT3G44425.1"; nearest_ref "AT3G44425.1"; class_code "="; tss_id "TSS20335";
Chr3	Cufflinks	exon	16068238	16070582	.	+	.	gene_id "XLOC_016328"; transcript_id "TCONS_00032634"; exon_number "1"; gene_name "AT3G44430"; oId "CUFF.4259.1"; nearest_ref "AT3G44430.1"; class_code "="; tss_id "TSS20336"; p_id "P15726";
Chr3	Cufflinks	exon	16070982	16071074	.	+	.	gene_id "XLOC_016329"; transcript_id "TCONS_00032635"; exon_number "1"; gene_name "AT3G44440"; oId "AT3G44440.1"; nearest_ref "AT3G44440.1"; class_code "="; tss_id "TSS20337"; p_id "P15727";
Chr3	Cufflinks	exon	16071125	16071256	.	+	.	gene_id "XLOC_016329"; transcript_id "TCONS_00032635"; exon_number "2"; gene_name "AT3G44440"; oId "AT3G44440.1"; nearest_ref "AT3G44440.1"; class_code "="; tss_id "TSS20337"; p_id "P15727";
Chr3	Cufflinks	exon	16079425	16079959	.	+	.	gene_id "XLOC_016330"; transcript_id "TCONS_00041989"; exon_number "1"; oId "CUFF.4261.1"; class_code "u"; tss_id "TSS20338";
Chr3	Cufflinks	exon	16097479	16097553	.	+	.	gene_id "XLOC_016331"; transcript_id "TCONS_00032636"; exon_number "1"; gene_name "hda17"; oId "AT3G44490.1"; nearest_ref "AT3G44490.1"; class_code "="; tss_id "TSS20339"; p_id "P15728";
Chr3	Cufflinks	exon	16097645	16097735	.	+	.	gene_id "XLOC_016331"; transcript_id "TCONS_00032636"; exon_number "2"; gene_name "hda17"; oId "AT3G44490.1"; nearest_ref "AT3G44490.1"; class_code "="; tss_id "TSS20339"; p_id "P15728";
Chr3	Cufflinks	exon	16097820	16097890	.	+	.	gene_id "XLOC_016331"; transcript_id "TCONS_00032636"; exon_number "3"; gene_name "hda17"; oId "AT3G44490.1"; nearest_ref "AT3G44490.1"; class_code "="; tss_id "TSS20339"; p_id "P15728";
Chr3	Cufflinks	exon	16097985	16098083	.	+	.	gene_id "XLOC_016331"; transcript_id "TCONS_00032636"; exon_number "4"; gene_name "hda17"; oId "AT3G44490.1"; nearest_ref "AT3G44490.1"; class_code "="; tss_id "TSS20339"; p_id "P15728";
Chr3	Cufflinks	exon	16098163	16098229	.	+	.	gene_id "XLOC_016331"; transcript_id "TCONS_00032636"; exon_number "5"; gene_name "hda17"; oId "AT3G44490.1"; nearest_ref "AT3G44490.1"; class_code "="; tss_id "TSS20339"; p_id "P15728";
Chr3	Cufflinks	exon	16098313	16098599	.	+	.	gene_id "XLOC_016331"; transcript_id "TCONS_00032636"; exon_number "6"; gene_name "hda17"; oId "AT3G44490.1"; nearest_ref "AT3G44490.1"; class_code "="; tss_id "TSS20339"; p_id "P15728";
Chr3	Cufflinks	exon	16101417	16101759	.	+	.	gene_id "XLOC_016332"; transcript_id "TCONS_00032637"; exon_number "1"; gene_name "AT3G44500"; oId "AT3G44500.1"; nearest_ref "AT3G44500.1"; class_code "="; tss_id "TSS20340";
Chr3	Cufflinks	exon	16102554	16102843	.	+	.	gene_id "XLOC_016332"; transcript_id "TCONS_00032637"; exon_number "2"; gene_name "AT3G44500"; oId "AT3G44500.1"; nearest_ref "AT3G44500.1"; class_code "="; tss_id "TSS20340";
Chr3	Cufflinks	exon	16102894	16103082	.	+	.	gene_id "XLOC_016332"; transcript_id "TCONS_00032637"; exon_number "3"; gene_name "AT3G44500"; oId "AT3G44500.1"; nearest_ref "AT3G44500.1"; class_code "="; tss_id "TSS20340";
Chr3	Cufflinks	exon	16103194	16103568	.	+	.	gene_id "XLOC_016332"; transcript_id "TCONS_00032637"; exon_number "4"; gene_name "AT3G44500"; oId "AT3G44500.1"; nearest_ref "AT3G44500.1"; class_code "="; tss_id "TSS20340";
Chr3	Cufflinks	exon	16103676	16103711	.	+	.	gene_id "XLOC_016332"; transcript_id "TCONS_00032637"; exon_number "5"; gene_name "AT3G44500"; oId "AT3G44500.1"; nearest_ref "AT3G44500.1"; class_code "="; tss_id "TSS20340";
Chr3	Cufflinks	exon	16103793	16103915	.	+	.	gene_id "XLOC_016332"; transcript_id "TCONS_00032637"; exon_number "6"; gene_name "AT3G44500"; oId "AT3G44500.1"; nearest_ref "AT3G44500.1"; class_code "="; tss_id "TSS20340";
Chr3	Cufflinks	exon	16103998	16104105	.	+	.	gene_id "XLOC_016332"; transcript_id "TCONS_00032637"; exon_number "7"; gene_name "AT3G44500"; oId "AT3G44500.1"; nearest_ref "AT3G44500.1"; class_code "="; tss_id "TSS20340";
Chr3	Cufflinks	exon	16104196	16104252	.	+	.	gene_id "XLOC_016332"; transcript_id "TCONS_00032637"; exon_number "8"; gene_name "AT3G44500"; oId "AT3G44500.1"; nearest_ref "AT3G44500.1"; class_code "="; tss_id "TSS20340";
Chr3	Cufflinks	exon	16104359	16104421	.	+	.	gene_id "XLOC_016332"; transcript_id "TCONS_00032637"; exon_number "9"; gene_name "AT3G44500"; oId "AT3G44500.1"; nearest_ref "AT3G44500.1"; class_code "="; tss_id "TSS20340";
Chr3	Cufflinks	exon	16104503	16104744	.	+	.	gene_id "XLOC_016332"; transcript_id "TCONS_00032637"; exon_number "10"; gene_name "AT3G44500"; oId "AT3G44500.1"; nearest_ref "AT3G44500.1"; class_code "="; tss_id "TSS20340";
Chr3	Cufflinks	exon	16104822	16104903	.	+	.	gene_id "XLOC_016332"; transcript_id "TCONS_00032637"; exon_number "11"; gene_name "AT3G44500"; oId "AT3G44500.1"; nearest_ref "AT3G44500.1"; class_code "="; tss_id "TSS20340";
Chr3	Cufflinks	exon	16105383	16105484	.	+	.	gene_id "XLOC_016332"; transcript_id "TCONS_00032637"; exon_number "12"; gene_name "AT3G44500"; oId "AT3G44500.1"; nearest_ref "AT3G44500.1"; class_code "="; tss_id "TSS20340";
Chr3	Cufflinks	exon	16105572	16105820	.	+	.	gene_id "XLOC_016332"; transcript_id "TCONS_00032637"; exon_number "13"; gene_name "AT3G44500"; oId "AT3G44500.1"; nearest_ref "AT3G44500.1"; class_code "="; tss_id "TSS20340";
Chr3	Cufflinks	exon	16105923	16106081	.	+	.	gene_id "XLOC_016332"; transcript_id "TCONS_00032637"; exon_number "14"; gene_name "AT3G44500"; oId "AT3G44500.1"; nearest_ref "AT3G44500.1"; class_code "="; tss_id "TSS20340";
Chr3	Cufflinks	exon	16112675	16113221	.	+	.	gene_id "XLOC_016333"; transcript_id "TCONS_00032638"; exon_number "1"; gene_name "AT3G44516"; oId "AT3G44516.1"; nearest_ref "AT3G44516.1"; class_code "="; tss_id "TSS20341";
Chr3	Cufflinks	exon	16115533	16115615	.	+	.	gene_id "XLOC_016334"; transcript_id "TCONS_00043238"; exon_number "1"; gene_name "HIRA"; oId "CUFF.3484.1"; nearest_ref "AT3G44530.2"; class_code "j"; tss_id "TSS20342";
Chr3	Cufflinks	exon	16116006	16116133	.	+	.	gene_id "XLOC_016334"; transcript_id "TCONS_00043238"; exon_number "2"; gene_name "HIRA"; oId "CUFF.3484.1"; nearest_ref "AT3G44530.2"; class_code "j"; tss_id "TSS20342";
Chr3	Cufflinks	exon	16116669	16116944	.	+	.	gene_id "XLOC_016334"; transcript_id "TCONS_00043238"; exon_number "3"; gene_name "HIRA"; oId "CUFF.3484.1"; nearest_ref "AT3G44530.2"; class_code "j"; tss_id "TSS20342";
Chr3	Cufflinks	exon	16117041	16117292	.	+	.	gene_id "XLOC_016334"; transcript_id "TCONS_00043238"; exon_number "4"; gene_name "HIRA"; oId "CUFF.3484.1"; nearest_ref "AT3G44530.2"; class_code "j"; tss_id "TSS20342";
Chr3	Cufflinks	exon	16117442	16117833	.	+	.	gene_id "XLOC_016334"; transcript_id "TCONS_00043238"; exon_number "5"; gene_name "HIRA"; oId "CUFF.3484.1"; nearest_ref "AT3G44530.2"; class_code "j"; tss_id "TSS20342";
Chr3	Cufflinks	exon	16118105	16119101	.	+	.	gene_id "XLOC_016334"; transcript_id "TCONS_00043238"; exon_number "6"; gene_name "HIRA"; oId "CUFF.3484.1"; nearest_ref "AT3G44530.2"; class_code "j"; tss_id "TSS20342";
Chr3	Cufflinks	exon	16119525	16119735	.	+	.	gene_id "XLOC_016334"; transcript_id "TCONS_00043238"; exon_number "7"; gene_name "HIRA"; oId "CUFF.3484.1"; nearest_ref "AT3G44530.2"; class_code "j"; tss_id "TSS20342";
Chr3	Cufflinks	exon	16119838	16119939	.	+	.	gene_id "XLOC_016334"; transcript_id "TCONS_00043238"; exon_number "8"; gene_name "HIRA"; oId "CUFF.3484.1"; nearest_ref "AT3G44530.2"; class_code "j"; tss_id "TSS20342";
Chr3	Cufflinks	exon	16120026	16120266	.	+	.	gene_id "XLOC_016334"; transcript_id "TCONS_00043238"; exon_number "9"; gene_name "HIRA"; oId "CUFF.3484.1"; nearest_ref "AT3G44530.2"; class_code "j"; tss_id "TSS20342";
Chr3	Cufflinks	exon	16120355	16120477	.	+	.	gene_id "XLOC_016334"; transcript_id "TCONS_00043238"; exon_number "10"; gene_name "HIRA"; oId "CUFF.3484.1"; nearest_ref "AT3G44530.2"; class_code "j"; tss_id "TSS20342";
Chr3	Cufflinks	exon	16120700	16120814	.	+	.	gene_id "XLOC_016334"; transcript_id "TCONS_00043238"; exon_number "11"; gene_name "HIRA"; oId "CUFF.3484.1"; nearest_ref "AT3G44530.2"; class_code "j"; tss_id "TSS20342";
Chr3	Cufflinks	exon	16120888	16121518	.	+	.	gene_id "XLOC_016334"; transcript_id "TCONS_00043238"; exon_number "12"; gene_name "HIRA"; oId "CUFF.3484.1"; nearest_ref "AT3G44530.2"; class_code "j"; tss_id "TSS20342";
Chr3	Cufflinks	exon	16115580	16115615	.	+	.	gene_id "XLOC_016334"; transcript_id "TCONS_00041990"; exon_number "1"; gene_name "HIRA"; oId "CUFF.4263.1"; nearest_ref "AT3G44530.2"; class_code "j"; tss_id "TSS20342";
Chr3	Cufflinks	exon	16116006	16116133	.	+	.	gene_id "XLOC_016334"; transcript_id "TCONS_00041990"; exon_number "2"; gene_name "HIRA"; oId "CUFF.4263.1"; nearest_ref "AT3G44530.2"; class_code "j"; tss_id "TSS20342";
Chr3	Cufflinks	exon	16116669	16116944	.	+	.	gene_id "XLOC_016334"; transcript_id "TCONS_00041990"; exon_number "3"; gene_name "HIRA"; oId "CUFF.4263.1"; nearest_ref "AT3G44530.2"; class_code "j"; tss_id "TSS20342";
Chr3	Cufflinks	exon	16117041	16117833	.	+	.	gene_id "XLOC_016334"; transcript_id "TCONS_00041990"; exon_number "4"; gene_name "HIRA"; oId "CUFF.4263.1"; nearest_ref "AT3G44530.2"; class_code "j"; tss_id "TSS20342";
Chr3	Cufflinks	exon	16118105	16119101	.	+	.	gene_id "XLOC_016334"; transcript_id "TCONS_00041990"; exon_number "5"; gene_name "HIRA"; oId "CUFF.4263.1"; nearest_ref "AT3G44530.2"; class_code "j"; tss_id "TSS20342";
Chr3	Cufflinks	exon	16119525	16119735	.	+	.	gene_id "XLOC_016334"; transcript_id "TCONS_00041990"; exon_number "6"; gene_name "HIRA"; oId "CUFF.4263.1"; nearest_ref "AT3G44530.2"; class_code "j"; tss_id "TSS20342";
Chr3	Cufflinks	exon	16119892	16119939	.	+	.	gene_id "XLOC_016334"; transcript_id "TCONS_00041990"; exon_number "7"; gene_name "HIRA"; oId "CUFF.4263.1"; nearest_ref "AT3G44530.2"; class_code "j"; tss_id "TSS20342";
Chr3	Cufflinks	exon	16120026	16120266	.	+	.	gene_id "XLOC_016334"; transcript_id "TCONS_00041990"; exon_number "8"; gene_name "HIRA"; oId "CUFF.4263.1"; nearest_ref "AT3G44530.2"; class_code "j"; tss_id "TSS20342";
Chr3	Cufflinks	exon	16120355	16120477	.	+	.	gene_id "XLOC_016334"; transcript_id "TCONS_00041990"; exon_number "9"; gene_name "HIRA"; oId "CUFF.4263.1"; nearest_ref "AT3G44530.2"; class_code "j"; tss_id "TSS20342";
Chr3	Cufflinks	exon	16120700	16120814	.	+	.	gene_id "XLOC_016334"; transcript_id "TCONS_00041990"; exon_number "10"; gene_name "HIRA"; oId "CUFF.4263.1"; nearest_ref "AT3G44530.2"; class_code "j"; tss_id "TSS20342";
Chr3	Cufflinks	exon	16120888	16121518	.	+	.	gene_id "XLOC_016334"; transcript_id "TCONS_00041990"; exon_number "11"; gene_name "HIRA"; oId "CUFF.4263.1"; nearest_ref "AT3G44530.2"; class_code "j"; tss_id "TSS20342";
Chr3	Cufflinks	exon	16115587	16115615	.	+	.	gene_id "XLOC_016334"; transcript_id "TCONS_00032639"; exon_number "1"; gene_name "HIRA"; oId "CUFF.1813.1"; nearest_ref "AT3G44530.2"; class_code "j"; tss_id "TSS20342";
Chr3	Cufflinks	exon	16116006	16116133	.	+	.	gene_id "XLOC_016334"; transcript_id "TCONS_00032639"; exon_number "2"; gene_name "HIRA"; oId "CUFF.1813.1"; nearest_ref "AT3G44530.2"; class_code "j"; tss_id "TSS20342";
Chr3	Cufflinks	exon	16116669	16116944	.	+	.	gene_id "XLOC_016334"; transcript_id "TCONS_00032639"; exon_number "3"; gene_name "HIRA"; oId "CUFF.1813.1"; nearest_ref "AT3G44530.2"; class_code "j"; tss_id "TSS20342";
Chr3	Cufflinks	exon	16117041	16117833	.	+	.	gene_id "XLOC_016334"; transcript_id "TCONS_00032639"; exon_number "4"; gene_name "HIRA"; oId "CUFF.1813.1"; nearest_ref "AT3G44530.2"; class_code "j"; tss_id "TSS20342";
Chr3	Cufflinks	exon	16118105	16119101	.	+	.	gene_id "XLOC_016334"; transcript_id "TCONS_00032639"; exon_number "5"; gene_name "HIRA"; oId "CUFF.1813.1"; nearest_ref "AT3G44530.2"; class_code "j"; tss_id "TSS20342";
Chr3	Cufflinks	exon	16119525	16119735	.	+	.	gene_id "XLOC_016334"; transcript_id "TCONS_00032639"; exon_number "6"; gene_name "HIRA"; oId "CUFF.1813.1"; nearest_ref "AT3G44530.2"; class_code "j"; tss_id "TSS20342";
Chr3	Cufflinks	exon	16119838	16119939	.	+	.	gene_id "XLOC_016334"; transcript_id "TCONS_00032639"; exon_number "7"; gene_name "HIRA"; oId "CUFF.1813.1"; nearest_ref "AT3G44530.2"; class_code "j"; tss_id "TSS20342";
Chr3	Cufflinks	exon	16120026	16120266	.	+	.	gene_id "XLOC_016334"; transcript_id "TCONS_00032639"; exon_number "8"; gene_name "HIRA"; oId "CUFF.1813.1"; nearest_ref "AT3G44530.2"; class_code "j"; tss_id "TSS20342";
Chr3	Cufflinks	exon	16120355	16120477	.	+	.	gene_id "XLOC_016334"; transcript_id "TCONS_00032639"; exon_number "9"; gene_name "HIRA"; oId "CUFF.1813.1"; nearest_ref "AT3G44530.2"; class_code "j"; tss_id "TSS20342";
Chr3	Cufflinks	exon	16120700	16120815	.	+	.	gene_id "XLOC_016334"; transcript_id "TCONS_00032639"; exon_number "10"; gene_name "HIRA"; oId "CUFF.1813.1"; nearest_ref "AT3G44530.2"; class_code "j"; tss_id "TSS20342";
Chr3	Cufflinks	exon	16120888	16121570	.	+	.	gene_id "XLOC_016334"; transcript_id "TCONS_00032639"; exon_number "11"; gene_name "HIRA"; oId "CUFF.1813.1"; nearest_ref "AT3G44530.2"; class_code "j"; tss_id "TSS20342";
Chr3	Cufflinks	exon	16115588	16116133	.	+	.	gene_id "XLOC_016334"; transcript_id "TCONS_00032643"; exon_number "1"; gene_name "HIRA"; oId "CUFF.3484.2"; nearest_ref "AT3G44530.2"; class_code "j"; tss_id "TSS20342";
Chr3	Cufflinks	exon	16116669	16116944	.	+	.	gene_id "XLOC_016334"; transcript_id "TCONS_00032643"; exon_number "2"; gene_name "HIRA"; oId "CUFF.3484.2"; nearest_ref "AT3G44530.2"; class_code "j"; tss_id "TSS20342";
Chr3	Cufflinks	exon	16117041	16117292	.	+	.	gene_id "XLOC_016334"; transcript_id "TCONS_00032643"; exon_number "3"; gene_name "HIRA"; oId "CUFF.3484.2"; nearest_ref "AT3G44530.2"; class_code "j"; tss_id "TSS20342";
Chr3	Cufflinks	exon	16117442	16117833	.	+	.	gene_id "XLOC_016334"; transcript_id "TCONS_00032643"; exon_number "4"; gene_name "HIRA"; oId "CUFF.3484.2"; nearest_ref "AT3G44530.2"; class_code "j"; tss_id "TSS20342";
Chr3	Cufflinks	exon	16118105	16119101	.	+	.	gene_id "XLOC_016334"; transcript_id "TCONS_00032643"; exon_number "5"; gene_name "HIRA"; oId "CUFF.3484.2"; nearest_ref "AT3G44530.2"; class_code "j"; tss_id "TSS20342";
Chr3	Cufflinks	exon	16119525	16119735	.	+	.	gene_id "XLOC_016334"; transcript_id "TCONS_00032643"; exon_number "6"; gene_name "HIRA"; oId "CUFF.3484.2"; nearest_ref "AT3G44530.2"; class_code "j"; tss_id "TSS20342";
Chr3	Cufflinks	exon	16120026	16120266	.	+	.	gene_id "XLOC_016334"; transcript_id "TCONS_00032643"; exon_number "7"; gene_name "HIRA"; oId "CUFF.3484.2"; nearest_ref "AT3G44530.2"; class_code "j"; tss_id "TSS20342";
Chr3	Cufflinks	exon	16120355	16120477	.	+	.	gene_id "XLOC_016334"; transcript_id "TCONS_00032643"; exon_number "8"; gene_name "HIRA"; oId "CUFF.3484.2"; nearest_ref "AT3G44530.2"; class_code "j"; tss_id "TSS20342";
Chr3	Cufflinks	exon	16120700	16120814	.	+	.	gene_id "XLOC_016334"; transcript_id "TCONS_00032643"; exon_number "9"; gene_name "HIRA"; oId "CUFF.3484.2"; nearest_ref "AT3G44530.2"; class_code "j"; tss_id "TSS20342";
Chr3	Cufflinks	exon	16120888	16121518	.	+	.	gene_id "XLOC_016334"; transcript_id "TCONS_00032643"; exon_number "10"; gene_name "HIRA"; oId "CUFF.3484.2"; nearest_ref "AT3G44530.2"; class_code "j"; tss_id "TSS20342";
Chr3	Cufflinks	exon	16115588	16115615	.	+	.	gene_id "XLOC_016334"; transcript_id "TCONS_00039634"; exon_number "1"; gene_name "HIRA"; oId "CUFF.3849.2"; nearest_ref "AT3G44530.2"; class_code "j"; tss_id "TSS20342";
Chr3	Cufflinks	exon	16116006	16116133	.	+	.	gene_id "XLOC_016334"; transcript_id "TCONS_00039634"; exon_number "2"; gene_name "HIRA"; oId "CUFF.3849.2"; nearest_ref "AT3G44530.2"; class_code "j"; tss_id "TSS20342";
Chr3	Cufflinks	exon	16116669	16116944	.	+	.	gene_id "XLOC_016334"; transcript_id "TCONS_00039634"; exon_number "3"; gene_name "HIRA"; oId "CUFF.3849.2"; nearest_ref "AT3G44530.2"; class_code "j"; tss_id "TSS20342";
Chr3	Cufflinks	exon	16117041	16117292	.	+	.	gene_id "XLOC_016334"; transcript_id "TCONS_00039634"; exon_number "4"; gene_name "HIRA"; oId "CUFF.3849.2"; nearest_ref "AT3G44530.2"; class_code "j"; tss_id "TSS20342";
Chr3	Cufflinks	exon	16117442	16117833	.	+	.	gene_id "XLOC_016334"; transcript_id "TCONS_00039634"; exon_number "5"; gene_name "HIRA"; oId "CUFF.3849.2"; nearest_ref "AT3G44530.2"; class_code "j"; tss_id "TSS20342";
Chr3	Cufflinks	exon	16118105	16119101	.	+	.	gene_id "XLOC_016334"; transcript_id "TCONS_00039634"; exon_number "6"; gene_name "HIRA"; oId "CUFF.3849.2"; nearest_ref "AT3G44530.2"; class_code "j"; tss_id "TSS20342";
Chr3	Cufflinks	exon	16119525	16119735	.	+	.	gene_id "XLOC_016334"; transcript_id "TCONS_00039634"; exon_number "7"; gene_name "HIRA"; oId "CUFF.3849.2"; nearest_ref "AT3G44530.2"; class_code "j"; tss_id "TSS20342";
Chr3	Cufflinks	exon	16120026	16120266	.	+	.	gene_id "XLOC_016334"; transcript_id "TCONS_00039634"; exon_number "8"; gene_name "HIRA"; oId "CUFF.3849.2"; nearest_ref "AT3G44530.2"; class_code "j"; tss_id "TSS20342";
Chr3	Cufflinks	exon	16120355	16120477	.	+	.	gene_id "XLOC_016334"; transcript_id "TCONS_00039634"; exon_number "9"; gene_name "HIRA"; oId "CUFF.3849.2"; nearest_ref "AT3G44530.2"; class_code "j"; tss_id "TSS20342";
Chr3	Cufflinks	exon	16120700	16120814	.	+	.	gene_id "XLOC_016334"; transcript_id "TCONS_00039634"; exon_number "10"; gene_name "HIRA"; oId "CUFF.3849.2"; nearest_ref "AT3G44530.2"; class_code "j"; tss_id "TSS20342";
Chr3	Cufflinks	exon	16120888	16121518	.	+	.	gene_id "XLOC_016334"; transcript_id "TCONS_00039634"; exon_number "11"; gene_name "HIRA"; oId "CUFF.3849.2"; nearest_ref "AT3G44530.2"; class_code "j"; tss_id "TSS20342";
Chr3	Cufflinks	exon	16115588	16115615	.	+	.	gene_id "XLOC_016334"; transcript_id "TCONS_00032640"; exon_number "1"; gene_name "HIRA"; oId "AT3G44530.2"; nearest_ref "AT3G44530.2"; class_code "="; tss_id "TSS20342"; p_id "P15730";
Chr3	Cufflinks	exon	16116006	16116133	.	+	.	gene_id "XLOC_016334"; transcript_id "TCONS_00032640"; exon_number "2"; gene_name "HIRA"; oId "AT3G44530.2"; nearest_ref "AT3G44530.2"; class_code "="; tss_id "TSS20342"; p_id "P15730";
Chr3	Cufflinks	exon	16116669	16116944	.	+	.	gene_id "XLOC_016334"; transcript_id "TCONS_00032640"; exon_number "3"; gene_name "HIRA"; oId "AT3G44530.2"; nearest_ref "AT3G44530.2"; class_code "="; tss_id "TSS20342"; p_id "P15730";
Chr3	Cufflinks	exon	16117041	16117292	.	+	.	gene_id "XLOC_016334"; transcript_id "TCONS_00032640"; exon_number "4"; gene_name "HIRA"; oId "AT3G44530.2"; nearest_ref "AT3G44530.2"; class_code "="; tss_id "TSS20342"; p_id "P15730";
Chr3	Cufflinks	exon	16117442	16117833	.	+	.	gene_id "XLOC_016334"; transcript_id "TCONS_00032640"; exon_number "5"; gene_name "HIRA"; oId "AT3G44530.2"; nearest_ref "AT3G44530.2"; class_code "="; tss_id "TSS20342"; p_id "P15730";
Chr3	Cufflinks	exon	16118105	16119101	.	+	.	gene_id "XLOC_016334"; transcript_id "TCONS_00032640"; exon_number "6"; gene_name "HIRA"; oId "AT3G44530.2"; nearest_ref "AT3G44530.2"; class_code "="; tss_id "TSS20342"; p_id "P15730";
Chr3	Cufflinks	exon	16119525	16119735	.	+	.	gene_id "XLOC_016334"; transcript_id "TCONS_00032640"; exon_number "7"; gene_name "HIRA"; oId "AT3G44530.2"; nearest_ref "AT3G44530.2"; class_code "="; tss_id "TSS20342"; p_id "P15730";
Chr3	Cufflinks	exon	16119892	16119939	.	+	.	gene_id "XLOC_016334"; transcript_id "TCONS_00032640"; exon_number "8"; gene_name "HIRA"; oId "AT3G44530.2"; nearest_ref "AT3G44530.2"; class_code "="; tss_id "TSS20342"; p_id "P15730";
Chr3	Cufflinks	exon	16120026	16120266	.	+	.	gene_id "XLOC_016334"; transcript_id "TCONS_00032640"; exon_number "9"; gene_name "HIRA"; oId "AT3G44530.2"; nearest_ref "AT3G44530.2"; class_code "="; tss_id "TSS20342"; p_id "P15730";
Chr3	Cufflinks	exon	16120355	16120477	.	+	.	gene_id "XLOC_016334"; transcript_id "TCONS_00032640"; exon_number "10"; gene_name "HIRA"; oId "AT3G44530.2"; nearest_ref "AT3G44530.2"; class_code "="; tss_id "TSS20342"; p_id "P15730";
Chr3	Cufflinks	exon	16120700	16120814	.	+	.	gene_id "XLOC_016334"; transcript_id "TCONS_00032640"; exon_number "11"; gene_name "HIRA"; oId "AT3G44530.2"; nearest_ref "AT3G44530.2"; class_code "="; tss_id "TSS20342"; p_id "P15730";
Chr3	Cufflinks	exon	16120888	16121518	.	+	.	gene_id "XLOC_016334"; transcript_id "TCONS_00032640"; exon_number "12"; gene_name "HIRA"; oId "AT3G44530.2"; nearest_ref "AT3G44530.2"; class_code "="; tss_id "TSS20342"; p_id "P15730";
Chr3	Cufflinks	exon	16115623	16116133	.	+	.	gene_id "XLOC_016334"; transcript_id "TCONS_00039635"; exon_number "1"; gene_name "HIRA"; oId "CUFF.3849.4"; nearest_ref "AT3G44530.2"; class_code "j"; tss_id "TSS20342";
Chr3	Cufflinks	exon	16116669	16116944	.	+	.	gene_id "XLOC_016334"; transcript_id "TCONS_00039635"; exon_number "2"; gene_name "HIRA"; oId "CUFF.3849.4"; nearest_ref "AT3G44530.2"; class_code "j"; tss_id "TSS20342";
Chr3	Cufflinks	exon	16117041	16117833	.	+	.	gene_id "XLOC_016334"; transcript_id "TCONS_00039635"; exon_number "3"; gene_name "HIRA"; oId "CUFF.3849.4"; nearest_ref "AT3G44530.2"; class_code "j"; tss_id "TSS20342";
Chr3	Cufflinks	exon	16118105	16119101	.	+	.	gene_id "XLOC_016334"; transcript_id "TCONS_00039635"; exon_number "4"; gene_name "HIRA"; oId "CUFF.3849.4"; nearest_ref "AT3G44530.2"; class_code "j"; tss_id "TSS20342";
Chr3	Cufflinks	exon	16119525	16119735	.	+	.	gene_id "XLOC_016334"; transcript_id "TCONS_00039635"; exon_number "5"; gene_name "HIRA"; oId "CUFF.3849.4"; nearest_ref "AT3G44530.2"; class_code "j"; tss_id "TSS20342";
Chr3	Cufflinks	exon	16120026	16120266	.	+	.	gene_id "XLOC_016334"; transcript_id "TCONS_00039635"; exon_number "6"; gene_name "HIRA"; oId "CUFF.3849.4"; nearest_ref "AT3G44530.2"; class_code "j"; tss_id "TSS20342";
Chr3	Cufflinks	exon	16120355	16120477	.	+	.	gene_id "XLOC_016334"; transcript_id "TCONS_00039635"; exon_number "7"; gene_name "HIRA"; oId "CUFF.3849.4"; nearest_ref "AT3G44530.2"; class_code "j"; tss_id "TSS20342";
Chr3	Cufflinks	exon	16120700	16120814	.	+	.	gene_id "XLOC_016334"; transcript_id "TCONS_00039635"; exon_number "8"; gene_name "HIRA"; oId "CUFF.3849.4"; nearest_ref "AT3G44530.2"; class_code "j"; tss_id "TSS20342";
Chr3	Cufflinks	exon	16120888	16121518	.	+	.	gene_id "XLOC_016334"; transcript_id "TCONS_00039635"; exon_number "9"; gene_name "HIRA"; oId "CUFF.3849.4"; nearest_ref "AT3G44530.2"; class_code "j"; tss_id "TSS20342";
Chr3	Cufflinks	exon	16115623	16116133	.	+	.	gene_id "XLOC_016334"; transcript_id "TCONS_00032641"; exon_number "1"; gene_name "HIRA"; oId "CUFF.1813.3"; nearest_ref "AT3G44530.2"; class_code "j"; tss_id "TSS20342";
Chr3	Cufflinks	exon	16116669	16116944	.	+	.	gene_id "XLOC_016334"; transcript_id "TCONS_00032641"; exon_number "2"; gene_name "HIRA"; oId "CUFF.1813.3"; nearest_ref "AT3G44530.2"; class_code "j"; tss_id "TSS20342";
Chr3	Cufflinks	exon	16117041	16117292	.	+	.	gene_id "XLOC_016334"; transcript_id "TCONS_00032641"; exon_number "3"; gene_name "HIRA"; oId "CUFF.1813.3"; nearest_ref "AT3G44530.2"; class_code "j"; tss_id "TSS20342";
Chr3	Cufflinks	exon	16117442	16117833	.	+	.	gene_id "XLOC_016334"; transcript_id "TCONS_00032641"; exon_number "4"; gene_name "HIRA"; oId "CUFF.1813.3"; nearest_ref "AT3G44530.2"; class_code "j"; tss_id "TSS20342";
Chr3	Cufflinks	exon	16118105	16119101	.	+	.	gene_id "XLOC_016334"; transcript_id "TCONS_00032641"; exon_number "5"; gene_name "HIRA"; oId "CUFF.1813.3"; nearest_ref "AT3G44530.2"; class_code "j"; tss_id "TSS20342";
Chr3	Cufflinks	exon	16119525	16119735	.	+	.	gene_id "XLOC_016334"; transcript_id "TCONS_00032641"; exon_number "6"; gene_name "HIRA"; oId "CUFF.1813.3"; nearest_ref "AT3G44530.2"; class_code "j"; tss_id "TSS20342";
Chr3	Cufflinks	exon	16119892	16119939	.	+	.	gene_id "XLOC_016334"; transcript_id "TCONS_00032641"; exon_number "7"; gene_name "HIRA"; oId "CUFF.1813.3"; nearest_ref "AT3G44530.2"; class_code "j"; tss_id "TSS20342";
Chr3	Cufflinks	exon	16120026	16120266	.	+	.	gene_id "XLOC_016334"; transcript_id "TCONS_00032641"; exon_number "8"; gene_name "HIRA"; oId "CUFF.1813.3"; nearest_ref "AT3G44530.2"; class_code "j"; tss_id "TSS20342";
Chr3	Cufflinks	exon	16120355	16120477	.	+	.	gene_id "XLOC_016334"; transcript_id "TCONS_00032641"; exon_number "9"; gene_name "HIRA"; oId "CUFF.1813.3"; nearest_ref "AT3G44530.2"; class_code "j"; tss_id "TSS20342";
Chr3	Cufflinks	exon	16120700	16120814	.	+	.	gene_id "XLOC_016334"; transcript_id "TCONS_00032641"; exon_number "10"; gene_name "HIRA"; oId "CUFF.1813.3"; nearest_ref "AT3G44530.2"; class_code "j"; tss_id "TSS20342";
Chr3	Cufflinks	exon	16120888	16121570	.	+	.	gene_id "XLOC_016334"; transcript_id "TCONS_00032641"; exon_number "11"; gene_name "HIRA"; oId "CUFF.1813.3"; nearest_ref "AT3G44530.2"; class_code "j"; tss_id "TSS20342";
Chr3	Cufflinks	exon	16115661	16116133	.	+	.	gene_id "XLOC_016334"; transcript_id "TCONS_00041991"; exon_number "1"; gene_name "HIRA"; oId "CUFF.4263.4"; nearest_ref "AT3G44530.2"; class_code "j"; tss_id "TSS20343";
Chr3	Cufflinks	exon	16116669	16116944	.	+	.	gene_id "XLOC_016334"; transcript_id "TCONS_00041991"; exon_number "2"; gene_name "HIRA"; oId "CUFF.4263.4"; nearest_ref "AT3G44530.2"; class_code "j"; tss_id "TSS20343";
Chr3	Cufflinks	exon	16117041	16117292	.	+	.	gene_id "XLOC_016334"; transcript_id "TCONS_00041991"; exon_number "3"; gene_name "HIRA"; oId "CUFF.4263.4"; nearest_ref "AT3G44530.2"; class_code "j"; tss_id "TSS20343";
Chr3	Cufflinks	exon	16117442	16117833	.	+	.	gene_id "XLOC_016334"; transcript_id "TCONS_00041991"; exon_number "4"; gene_name "HIRA"; oId "CUFF.4263.4"; nearest_ref "AT3G44530.2"; class_code "j"; tss_id "TSS20343";
Chr3	Cufflinks	exon	16118105	16119101	.	+	.	gene_id "XLOC_016334"; transcript_id "TCONS_00041991"; exon_number "5"; gene_name "HIRA"; oId "CUFF.4263.4"; nearest_ref "AT3G44530.2"; class_code "j"; tss_id "TSS20343";
Chr3	Cufflinks	exon	16119525	16119735	.	+	.	gene_id "XLOC_016334"; transcript_id "TCONS_00041991"; exon_number "6"; gene_name "HIRA"; oId "CUFF.4263.4"; nearest_ref "AT3G44530.2"; class_code "j"; tss_id "TSS20343";
Chr3	Cufflinks	exon	16120026	16120477	.	+	.	gene_id "XLOC_016334"; transcript_id "TCONS_00041991"; exon_number "7"; gene_name "HIRA"; oId "CUFF.4263.4"; nearest_ref "AT3G44530.2"; class_code "j"; tss_id "TSS20343";
Chr3	Cufflinks	exon	16120700	16120814	.	+	.	gene_id "XLOC_016334"; transcript_id "TCONS_00041991"; exon_number "8"; gene_name "HIRA"; oId "CUFF.4263.4"; nearest_ref "AT3G44530.2"; class_code "j"; tss_id "TSS20343";
Chr3	Cufflinks	exon	16120888	16121518	.	+	.	gene_id "XLOC_016334"; transcript_id "TCONS_00041991"; exon_number "9"; gene_name "HIRA"; oId "CUFF.4263.4"; nearest_ref "AT3G44530.2"; class_code "j"; tss_id "TSS20343";
Chr3	Cufflinks	exon	16115682	16116133	.	+	.	gene_id "XLOC_016334"; transcript_id "TCONS_00032642"; exon_number "1"; gene_name "HIRA"; oId "AT3G44530.1"; nearest_ref "AT3G44530.1"; class_code "="; tss_id "TSS20343"; p_id "P15729";
Chr3	Cufflinks	exon	16116669	16116944	.	+	.	gene_id "XLOC_016334"; transcript_id "TCONS_00032642"; exon_number "2"; gene_name "HIRA"; oId "AT3G44530.1"; nearest_ref "AT3G44530.1"; class_code "="; tss_id "TSS20343"; p_id "P15729";
Chr3	Cufflinks	exon	16117041	16117292	.	+	.	gene_id "XLOC_016334"; transcript_id "TCONS_00032642"; exon_number "3"; gene_name "HIRA"; oId "AT3G44530.1"; nearest_ref "AT3G44530.1"; class_code "="; tss_id "TSS20343"; p_id "P15729";
Chr3	Cufflinks	exon	16117442	16117833	.	+	.	gene_id "XLOC_016334"; transcript_id "TCONS_00032642"; exon_number "4"; gene_name "HIRA"; oId "AT3G44530.1"; nearest_ref "AT3G44530.1"; class_code "="; tss_id "TSS20343"; p_id "P15729";
Chr3	Cufflinks	exon	16118105	16119101	.	+	.	gene_id "XLOC_016334"; transcript_id "TCONS_00032642"; exon_number "5"; gene_name "HIRA"; oId "AT3G44530.1"; nearest_ref "AT3G44530.1"; class_code "="; tss_id "TSS20343"; p_id "P15729";
Chr3	Cufflinks	exon	16119525	16119735	.	+	.	gene_id "XLOC_016334"; transcript_id "TCONS_00032642"; exon_number "6"; gene_name "HIRA"; oId "AT3G44530.1"; nearest_ref "AT3G44530.1"; class_code "="; tss_id "TSS20343"; p_id "P15729";
Chr3	Cufflinks	exon	16119838	16119939	.	+	.	gene_id "XLOC_016334"; transcript_id "TCONS_00032642"; exon_number "7"; gene_name "HIRA"; oId "AT3G44530.1"; nearest_ref "AT3G44530.1"; class_code "="; tss_id "TSS20343"; p_id "P15729";
Chr3	Cufflinks	exon	16120026	16120266	.	+	.	gene_id "XLOC_016334"; transcript_id "TCONS_00032642"; exon_number "8"; gene_name "HIRA"; oId "AT3G44530.1"; nearest_ref "AT3G44530.1"; class_code "="; tss_id "TSS20343"; p_id "P15729";
Chr3	Cufflinks	exon	16120355	16120477	.	+	.	gene_id "XLOC_016334"; transcript_id "TCONS_00032642"; exon_number "9"; gene_name "HIRA"; oId "AT3G44530.1"; nearest_ref "AT3G44530.1"; class_code "="; tss_id "TSS20343"; p_id "P15729";
Chr3	Cufflinks	exon	16120700	16120814	.	+	.	gene_id "XLOC_016334"; transcript_id "TCONS_00032642"; exon_number "10"; gene_name "HIRA"; oId "AT3G44530.1"; nearest_ref "AT3G44530.1"; class_code "="; tss_id "TSS20343"; p_id "P15729";
Chr3	Cufflinks	exon	16120888	16121484	.	+	.	gene_id "XLOC_016334"; transcript_id "TCONS_00032642"; exon_number "11"; gene_name "HIRA"; oId "AT3G44530.1"; nearest_ref "AT3G44530.1"; class_code "="; tss_id "TSS20343"; p_id "P15729";
Chr3	Cufflinks	exon	16124021	16124154	.	+	.	gene_id "XLOC_016335"; transcript_id "TCONS_00032644"; exon_number "1"; gene_name "FAR4"; oId "AT3G44540.2"; nearest_ref "AT3G44540.2"; class_code "="; tss_id "TSS20344"; p_id "P15731";
Chr3	Cufflinks	exon	16124650	16124753	.	+	.	gene_id "XLOC_016335"; transcript_id "TCONS_00032644"; exon_number "2"; gene_name "FAR4"; oId "AT3G44540.2"; nearest_ref "AT3G44540.2"; class_code "="; tss_id "TSS20344"; p_id "P15731";
Chr3	Cufflinks	exon	16124892	16125097	.	+	.	gene_id "XLOC_016335"; transcript_id "TCONS_00032644"; exon_number "3"; gene_name "FAR4"; oId "AT3G44540.2"; nearest_ref "AT3G44540.2"; class_code "="; tss_id "TSS20344"; p_id "P15731";
Chr3	Cufflinks	exon	16125258	16125358	.	+	.	gene_id "XLOC_016335"; transcript_id "TCONS_00032644"; exon_number "4"; gene_name "FAR4"; oId "AT3G44540.2"; nearest_ref "AT3G44540.2"; class_code "="; tss_id "TSS20344"; p_id "P15731";
Chr3	Cufflinks	exon	16125802	16125994	.	+	.	gene_id "XLOC_016335"; transcript_id "TCONS_00032644"; exon_number "5"; gene_name "FAR4"; oId "AT3G44540.2"; nearest_ref "AT3G44540.2"; class_code "="; tss_id "TSS20344"; p_id "P15731";
Chr3	Cufflinks	exon	16126083	16126244	.	+	.	gene_id "XLOC_016335"; transcript_id "TCONS_00032644"; exon_number "6"; gene_name "FAR4"; oId "AT3G44540.2"; nearest_ref "AT3G44540.2"; class_code "="; tss_id "TSS20344"; p_id "P15731";
Chr3	Cufflinks	exon	16126346	16126427	.	+	.	gene_id "XLOC_016335"; transcript_id "TCONS_00032644"; exon_number "7"; gene_name "FAR4"; oId "AT3G44540.2"; nearest_ref "AT3G44540.2"; class_code "="; tss_id "TSS20344"; p_id "P15731";
Chr3	Cufflinks	exon	16126968	16127237	.	+	.	gene_id "XLOC_016335"; transcript_id "TCONS_00032644"; exon_number "8"; gene_name "FAR4"; oId "AT3G44540.2"; nearest_ref "AT3G44540.2"; class_code "="; tss_id "TSS20344"; p_id "P15731";
Chr3	Cufflinks	exon	16127436	16127508	.	+	.	gene_id "XLOC_016335"; transcript_id "TCONS_00032644"; exon_number "9"; gene_name "FAR4"; oId "AT3G44540.2"; nearest_ref "AT3G44540.2"; class_code "="; tss_id "TSS20344"; p_id "P15731";
Chr3	Cufflinks	exon	16127610	16127882	.	+	.	gene_id "XLOC_016335"; transcript_id "TCONS_00032644"; exon_number "10"; gene_name "FAR4"; oId "AT3G44540.2"; nearest_ref "AT3G44540.2"; class_code "="; tss_id "TSS20344"; p_id "P15731";
Chr3	Cufflinks	exon	16124021	16124154	.	+	.	gene_id "XLOC_016335"; transcript_id "TCONS_00032645"; exon_number "1"; gene_name "FAR4"; oId "AT3G44540.1"; nearest_ref "AT3G44540.1"; class_code "="; tss_id "TSS20344"; p_id "P15732";
Chr3	Cufflinks	exon	16124650	16124753	.	+	.	gene_id "XLOC_016335"; transcript_id "TCONS_00032645"; exon_number "2"; gene_name "FAR4"; oId "AT3G44540.1"; nearest_ref "AT3G44540.1"; class_code "="; tss_id "TSS20344"; p_id "P15732";
Chr3	Cufflinks	exon	16124892	16125097	.	+	.	gene_id "XLOC_016335"; transcript_id "TCONS_00032645"; exon_number "3"; gene_name "FAR4"; oId "AT3G44540.1"; nearest_ref "AT3G44540.1"; class_code "="; tss_id "TSS20344"; p_id "P15732";
Chr3	Cufflinks	exon	16125258	16125358	.	+	.	gene_id "XLOC_016335"; transcript_id "TCONS_00032645"; exon_number "4"; gene_name "FAR4"; oId "AT3G44540.1"; nearest_ref "AT3G44540.1"; class_code "="; tss_id "TSS20344"; p_id "P15732";
Chr3	Cufflinks	exon	16125802	16125994	.	+	.	gene_id "XLOC_016335"; transcript_id "TCONS_00032645"; exon_number "5"; gene_name "FAR4"; oId "AT3G44540.1"; nearest_ref "AT3G44540.1"; class_code "="; tss_id "TSS20344"; p_id "P15732";
Chr3	Cufflinks	exon	16126083	16126244	.	+	.	gene_id "XLOC_016335"; transcript_id "TCONS_00032645"; exon_number "6"; gene_name "FAR4"; oId "AT3G44540.1"; nearest_ref "AT3G44540.1"; class_code "="; tss_id "TSS20344"; p_id "P15732";
Chr3	Cufflinks	exon	16126346	16126427	.	+	.	gene_id "XLOC_016335"; transcript_id "TCONS_00032645"; exon_number "7"; gene_name "FAR4"; oId "AT3G44540.1"; nearest_ref "AT3G44540.1"; class_code "="; tss_id "TSS20344"; p_id "P15732";
Chr3	Cufflinks	exon	16126968	16127237	.	+	.	gene_id "XLOC_016335"; transcript_id "TCONS_00032645"; exon_number "8"; gene_name "FAR4"; oId "AT3G44540.1"; nearest_ref "AT3G44540.1"; class_code "="; tss_id "TSS20344"; p_id "P15732";
Chr3	Cufflinks	exon	16127381	16127508	.	+	.	gene_id "XLOC_016335"; transcript_id "TCONS_00032645"; exon_number "9"; gene_name "FAR4"; oId "AT3G44540.1"; nearest_ref "AT3G44540.1"; class_code "="; tss_id "TSS20344"; p_id "P15732";
Chr3	Cufflinks	exon	16127610	16127954	.	+	.	gene_id "XLOC_016335"; transcript_id "TCONS_00032645"; exon_number "10"; gene_name "FAR4"; oId "AT3G44540.1"; nearest_ref "AT3G44540.1"; class_code "="; tss_id "TSS20344"; p_id "P15732";
Chr3	Cufflinks	exon	16138017	16138135	.	+	.	gene_id "XLOC_016336"; transcript_id "TCONS_00032646"; exon_number "1"; gene_name "FAR5"; oId "AT3G44550.1"; nearest_ref "AT3G44550.1"; class_code "="; tss_id "TSS20345"; p_id "P15733";
Chr3	Cufflinks	exon	16138510	16138613	.	+	.	gene_id "XLOC_016336"; transcript_id "TCONS_00032646"; exon_number "2"; gene_name "FAR5"; oId "AT3G44550.1"; nearest_ref "AT3G44550.1"; class_code "="; tss_id "TSS20345"; p_id "P15733";
Chr3	Cufflinks	exon	16138716	16138921	.	+	.	gene_id "XLOC_016336"; transcript_id "TCONS_00032646"; exon_number "3"; gene_name "FAR5"; oId "AT3G44550.1"; nearest_ref "AT3G44550.1"; class_code "="; tss_id "TSS20345"; p_id "P15733";
Chr3	Cufflinks	exon	16139026	16139126	.	+	.	gene_id "XLOC_016336"; transcript_id "TCONS_00032646"; exon_number "4"; gene_name "FAR5"; oId "AT3G44550.1"; nearest_ref "AT3G44550.1"; class_code "="; tss_id "TSS20345"; p_id "P15733";
Chr3	Cufflinks	exon	16139221	16139416	.	+	.	gene_id "XLOC_016336"; transcript_id "TCONS_00032646"; exon_number "5"; gene_name "FAR5"; oId "AT3G44550.1"; nearest_ref "AT3G44550.1"; class_code "="; tss_id "TSS20345"; p_id "P15733";
Chr3	Cufflinks	exon	16139505	16139666	.	+	.	gene_id "XLOC_016336"; transcript_id "TCONS_00032646"; exon_number "6"; gene_name "FAR5"; oId "AT3G44550.1"; nearest_ref "AT3G44550.1"; class_code "="; tss_id "TSS20345"; p_id "P15733";
Chr3	Cufflinks	exon	16139832	16139913	.	+	.	gene_id "XLOC_016336"; transcript_id "TCONS_00032646"; exon_number "7"; gene_name "FAR5"; oId "AT3G44550.1"; nearest_ref "AT3G44550.1"; class_code "="; tss_id "TSS20345"; p_id "P15733";
Chr3	Cufflinks	exon	16140057	16140326	.	+	.	gene_id "XLOC_016336"; transcript_id "TCONS_00032646"; exon_number "8"; gene_name "FAR5"; oId "AT3G44550.1"; nearest_ref "AT3G44550.1"; class_code "="; tss_id "TSS20345"; p_id "P15733";
Chr3	Cufflinks	exon	16140991	16141118	.	+	.	gene_id "XLOC_016336"; transcript_id "TCONS_00032646"; exon_number "9"; gene_name "FAR5"; oId "AT3G44550.1"; nearest_ref "AT3G44550.1"; class_code "="; tss_id "TSS20345"; p_id "P15733";
Chr3	Cufflinks	exon	16141244	16141546	.	+	.	gene_id "XLOC_016336"; transcript_id "TCONS_00032646"; exon_number "10"; gene_name "FAR5"; oId "AT3G44550.1"; nearest_ref "AT3G44550.1"; class_code "="; tss_id "TSS20345"; p_id "P15733";
Chr3	Cufflinks	exon	16138017	16138135	.	+	.	gene_id "XLOC_016336"; transcript_id "TCONS_00039636"; exon_number "1"; gene_name "FAR5"; oId "CUFF.3851.2"; nearest_ref "AT3G44550.1"; class_code "j"; tss_id "TSS20345";
Chr3	Cufflinks	exon	16138510	16138613	.	+	.	gene_id "XLOC_016336"; transcript_id "TCONS_00039636"; exon_number "2"; gene_name "FAR5"; oId "CUFF.3851.2"; nearest_ref "AT3G44550.1"; class_code "j"; tss_id "TSS20345";
Chr3	Cufflinks	exon	16138716	16139126	.	+	.	gene_id "XLOC_016336"; transcript_id "TCONS_00039636"; exon_number "3"; gene_name "FAR5"; oId "CUFF.3851.2"; nearest_ref "AT3G44550.1"; class_code "j"; tss_id "TSS20345";
Chr3	Cufflinks	exon	16139221	16139416	.	+	.	gene_id "XLOC_016336"; transcript_id "TCONS_00039636"; exon_number "4"; gene_name "FAR5"; oId "CUFF.3851.2"; nearest_ref "AT3G44550.1"; class_code "j"; tss_id "TSS20345";
Chr3	Cufflinks	exon	16139505	16139666	.	+	.	gene_id "XLOC_016336"; transcript_id "TCONS_00039636"; exon_number "5"; gene_name "FAR5"; oId "CUFF.3851.2"; nearest_ref "AT3G44550.1"; class_code "j"; tss_id "TSS20345";
Chr3	Cufflinks	exon	16139832	16139913	.	+	.	gene_id "XLOC_016336"; transcript_id "TCONS_00039636"; exon_number "6"; gene_name "FAR5"; oId "CUFF.3851.2"; nearest_ref "AT3G44550.1"; class_code "j"; tss_id "TSS20345";
Chr3	Cufflinks	exon	16140057	16140326	.	+	.	gene_id "XLOC_016336"; transcript_id "TCONS_00039636"; exon_number "7"; gene_name "FAR5"; oId "CUFF.3851.2"; nearest_ref "AT3G44550.1"; class_code "j"; tss_id "TSS20345";
Chr3	Cufflinks	exon	16140991	16141118	.	+	.	gene_id "XLOC_016336"; transcript_id "TCONS_00039636"; exon_number "8"; gene_name "FAR5"; oId "CUFF.3851.2"; nearest_ref "AT3G44550.1"; class_code "j"; tss_id "TSS20345";
Chr3	Cufflinks	exon	16141244	16141633	.	+	.	gene_id "XLOC_016336"; transcript_id "TCONS_00039636"; exon_number "9"; gene_name "FAR5"; oId "CUFF.3851.2"; nearest_ref "AT3G44550.1"; class_code "j"; tss_id "TSS20345";
Chr3	Cufflinks	exon	16151136	16151252	.	+	.	gene_id "XLOC_016337"; transcript_id "TCONS_00032647"; exon_number "1"; gene_name "FAR8"; oId "AT3G44560.1"; nearest_ref "AT3G44560.1"; class_code "="; tss_id "TSS20346"; p_id "P15734";
Chr3	Cufflinks	exon	16151566	16151669	.	+	.	gene_id "XLOC_016337"; transcript_id "TCONS_00032647"; exon_number "2"; gene_name "FAR8"; oId "AT3G44560.1"; nearest_ref "AT3G44560.1"; class_code "="; tss_id "TSS20346"; p_id "P15734";
Chr3	Cufflinks	exon	16151816	16152021	.	+	.	gene_id "XLOC_016337"; transcript_id "TCONS_00032647"; exon_number "3"; gene_name "FAR8"; oId "AT3G44560.1"; nearest_ref "AT3G44560.1"; class_code "="; tss_id "TSS20346"; p_id "P15734";
Chr3	Cufflinks	exon	16152116	16152216	.	+	.	gene_id "XLOC_016337"; transcript_id "TCONS_00032647"; exon_number "4"; gene_name "FAR8"; oId "AT3G44560.1"; nearest_ref "AT3G44560.1"; class_code "="; tss_id "TSS20346"; p_id "P15734";
Chr3	Cufflinks	exon	16152697	16152892	.	+	.	gene_id "XLOC_016337"; transcript_id "TCONS_00032647"; exon_number "5"; gene_name "FAR8"; oId "AT3G44560.1"; nearest_ref "AT3G44560.1"; class_code "="; tss_id "TSS20346"; p_id "P15734";
Chr3	Cufflinks	exon	16152982	16153143	.	+	.	gene_id "XLOC_016337"; transcript_id "TCONS_00032647"; exon_number "6"; gene_name "FAR8"; oId "AT3G44560.1"; nearest_ref "AT3G44560.1"; class_code "="; tss_id "TSS20346"; p_id "P15734";
Chr3	Cufflinks	exon	16153295	16153376	.	+	.	gene_id "XLOC_016337"; transcript_id "TCONS_00032647"; exon_number "7"; gene_name "FAR8"; oId "AT3G44560.1"; nearest_ref "AT3G44560.1"; class_code "="; tss_id "TSS20346"; p_id "P15734";
Chr3	Cufflinks	exon	16153560	16153829	.	+	.	gene_id "XLOC_016337"; transcript_id "TCONS_00032647"; exon_number "8"; gene_name "FAR8"; oId "AT3G44560.1"; nearest_ref "AT3G44560.1"; class_code "="; tss_id "TSS20346"; p_id "P15734";
Chr3	Cufflinks	exon	16153995	16154122	.	+	.	gene_id "XLOC_016337"; transcript_id "TCONS_00032647"; exon_number "9"; gene_name "FAR8"; oId "AT3G44560.1"; nearest_ref "AT3G44560.1"; class_code "="; tss_id "TSS20346"; p_id "P15734";
Chr3	Cufflinks	exon	16154232	16154397	.	+	.	gene_id "XLOC_016337"; transcript_id "TCONS_00032647"; exon_number "10"; gene_name "FAR8"; oId "AT3G44560.1"; nearest_ref "AT3G44560.1"; class_code "="; tss_id "TSS20346"; p_id "P15734";
Chr3	Cufflinks	exon	16158405	16158553	.	+	.	gene_id "XLOC_016338"; transcript_id "TCONS_00032649"; exon_number "1"; gene_name "AT3G44570"; oId "CUFF.1814.1"; nearest_ref "AT3G44570.1"; class_code "j"; tss_id "TSS20347";
Chr3	Cufflinks	exon	16158902	16159835	.	+	.	gene_id "XLOC_016338"; transcript_id "TCONS_00032649"; exon_number "2"; gene_name "AT3G44570"; oId "CUFF.1814.1"; nearest_ref "AT3G44570.1"; class_code "j"; tss_id "TSS20347";
Chr3	Cufflinks	exon	16158405	16158553	.	+	.	gene_id "XLOC_016338"; transcript_id "TCONS_00032648"; exon_number "1"; gene_name "AT3G44570"; oId "AT3G44570.1"; nearest_ref "AT3G44570.1"; class_code "="; tss_id "TSS20347"; p_id "P15735";
Chr3	Cufflinks	exon	16158902	16159355	.	+	.	gene_id "XLOC_016338"; transcript_id "TCONS_00032648"; exon_number "2"; gene_name "AT3G44570"; oId "AT3G44570.1"; nearest_ref "AT3G44570.1"; class_code "="; tss_id "TSS20347"; p_id "P15735";
Chr3	Cufflinks	exon	16159443	16159678	.	+	.	gene_id "XLOC_016338"; transcript_id "TCONS_00032648"; exon_number "3"; gene_name "AT3G44570"; oId "AT3G44570.1"; nearest_ref "AT3G44570.1"; class_code "="; tss_id "TSS20347"; p_id "P15735";
Chr3	Cufflinks	exon	16159753	16159835	.	+	.	gene_id "XLOC_016338"; transcript_id "TCONS_00032648"; exon_number "4"; gene_name "AT3G44570"; oId "AT3G44570.1"; nearest_ref "AT3G44570.1"; class_code "="; tss_id "TSS20347"; p_id "P15735";
Chr3	Cufflinks	exon	16158405	16158553	.	+	.	gene_id "XLOC_016338"; transcript_id "TCONS_00041993"; exon_number "1"; gene_name "AT3G44570"; oId "CUFF.3487.3"; nearest_ref "AT3G44570.1"; class_code "j"; tss_id "TSS20347";
Chr3	Cufflinks	exon	16158902	16159678	.	+	.	gene_id "XLOC_016338"; transcript_id "TCONS_00041993"; exon_number "2"; gene_name "AT3G44570"; oId "CUFF.3487.3"; nearest_ref "AT3G44570.1"; class_code "j"; tss_id "TSS20347";
Chr3	Cufflinks	exon	16159753	16161399	.	+	.	gene_id "XLOC_016338"; transcript_id "TCONS_00041993"; exon_number "3"; gene_name "AT3G44570"; oId "CUFF.3487.3"; nearest_ref "AT3G44570.1"; class_code "j"; tss_id "TSS20347";
Chr3	Cufflinks	exon	16158405	16158553	.	+	.	gene_id "XLOC_016338"; transcript_id "TCONS_00041992"; exon_number "1"; gene_name "AT3G44570"; oId "CUFF.3487.2"; nearest_ref "AT3G44570.1"; class_code "j"; tss_id "TSS20347";
Chr3	Cufflinks	exon	16158902	16159355	.	+	.	gene_id "XLOC_016338"; transcript_id "TCONS_00041992"; exon_number "2"; gene_name "AT3G44570"; oId "CUFF.3487.2"; nearest_ref "AT3G44570.1"; class_code "j"; tss_id "TSS20347";
Chr3	Cufflinks	exon	16159443	16161399	.	+	.	gene_id "XLOC_016338"; transcript_id "TCONS_00041992"; exon_number "3"; gene_name "AT3G44570"; oId "CUFF.3487.2"; nearest_ref "AT3G44570.1"; class_code "j"; tss_id "TSS20347";
Chr3	Cufflinks	exon	16163817	16163884	.	+	.	gene_id "XLOC_016339"; transcript_id "TCONS_00032650"; exon_number "1"; gene_name "AT3G44590"; oId "AT3G44590.1"; nearest_ref "AT3G44590.1"; class_code "="; tss_id "TSS20349"; p_id "P15736";
Chr3	Cufflinks	exon	16163979	16164070	.	+	.	gene_id "XLOC_016339"; transcript_id "TCONS_00032650"; exon_number "2"; gene_name "AT3G44590"; oId "AT3G44590.1"; nearest_ref "AT3G44590.1"; class_code "="; tss_id "TSS20349"; p_id "P15736";
Chr3	Cufflinks	exon	16164301	16164521	.	+	.	gene_id "XLOC_016339"; transcript_id "TCONS_00032650"; exon_number "3"; gene_name "AT3G44590"; oId "AT3G44590.1"; nearest_ref "AT3G44590.1"; class_code "="; tss_id "TSS20349"; p_id "P15736";
Chr3	Cufflinks	exon	16164632	16164931	.	+	.	gene_id "XLOC_016339"; transcript_id "TCONS_00032650"; exon_number "4"; gene_name "AT3G44590"; oId "AT3G44590.1"; nearest_ref "AT3G44590.1"; class_code "="; tss_id "TSS20349"; p_id "P15736";
Chr3	Cufflinks	exon	16163850	16163884	.	+	.	gene_id "XLOC_016339"; transcript_id "TCONS_00032651"; exon_number "1"; gene_name "AT3G44590"; oId "AT3G44590.2"; nearest_ref "AT3G44590.2"; class_code "="; tss_id "TSS20349"; p_id "P15736";
Chr3	Cufflinks	exon	16163976	16164070	.	+	.	gene_id "XLOC_016339"; transcript_id "TCONS_00032651"; exon_number "2"; gene_name "AT3G44590"; oId "AT3G44590.2"; nearest_ref "AT3G44590.2"; class_code "="; tss_id "TSS20349"; p_id "P15736";
Chr3	Cufflinks	exon	16164301	16164521	.	+	.	gene_id "XLOC_016339"; transcript_id "TCONS_00032651"; exon_number "3"; gene_name "AT3G44590"; oId "AT3G44590.2"; nearest_ref "AT3G44590.2"; class_code "="; tss_id "TSS20349"; p_id "P15736";
Chr3	Cufflinks	exon	16164632	16164931	.	+	.	gene_id "XLOC_016339"; transcript_id "TCONS_00032651"; exon_number "4"; gene_name "AT3G44590"; oId "AT3G44590.2"; nearest_ref "AT3G44590.2"; class_code "="; tss_id "TSS20349"; p_id "P15736";
Chr3	Cufflinks	exon	16175446	16180455	.	+	.	gene_id "XLOC_016340"; transcript_id "TCONS_00032652"; exon_number "1"; gene_name "AT3G44605"; oId "AT3G44605.1"; nearest_ref "AT3G44605.1"; class_code "="; tss_id "TSS20350";
Chr3	Cufflinks	exon	16193819	16194223	.	+	.	gene_id "XLOC_016341"; transcript_id "TCONS_00032653"; exon_number "1"; gene_name "AT3G44620"; oId "CUFF.1816.1"; nearest_ref "AT3G44620.1"; class_code "j"; tss_id "TSS20351";
Chr3	Cufflinks	exon	16194620	16194755	.	+	.	gene_id "XLOC_016341"; transcript_id "TCONS_00032653"; exon_number "2"; gene_name "AT3G44620"; oId "CUFF.1816.1"; nearest_ref "AT3G44620.1"; class_code "j"; tss_id "TSS20351";
Chr3	Cufflinks	exon	16194915	16194982	.	+	.	gene_id "XLOC_016341"; transcript_id "TCONS_00032653"; exon_number "3"; gene_name "AT3G44620"; oId "CUFF.1816.1"; nearest_ref "AT3G44620.1"; class_code "j"; tss_id "TSS20351";
Chr3	Cufflinks	exon	16195052	16195151	.	+	.	gene_id "XLOC_016341"; transcript_id "TCONS_00032653"; exon_number "4"; gene_name "AT3G44620"; oId "CUFF.1816.1"; nearest_ref "AT3G44620.1"; class_code "j"; tss_id "TSS20351";
Chr3	Cufflinks	exon	16195373	16195717	.	+	.	gene_id "XLOC_016341"; transcript_id "TCONS_00032653"; exon_number "5"; gene_name "AT3G44620"; oId "CUFF.1816.1"; nearest_ref "AT3G44620.1"; class_code "j"; tss_id "TSS20351";
Chr3	Cufflinks	exon	16193829	16194223	.	+	.	gene_id "XLOC_016341"; transcript_id "TCONS_00032655"; exon_number "1"; gene_name "AT3G44620"; oId "AT3G44620.2"; nearest_ref "AT3G44620.2"; class_code "="; tss_id "TSS20351"; p_id "P15738";
Chr3	Cufflinks	exon	16194620	16194755	.	+	.	gene_id "XLOC_016341"; transcript_id "TCONS_00032655"; exon_number "2"; gene_name "AT3G44620"; oId "AT3G44620.2"; nearest_ref "AT3G44620.2"; class_code "="; tss_id "TSS20351"; p_id "P15738";
Chr3	Cufflinks	exon	16194915	16195138	.	+	.	gene_id "XLOC_016341"; transcript_id "TCONS_00032655"; exon_number "3"; gene_name "AT3G44620"; oId "AT3G44620.2"; nearest_ref "AT3G44620.2"; class_code "="; tss_id "TSS20351"; p_id "P15738";
Chr3	Cufflinks	exon	16195360	16195833	.	+	.	gene_id "XLOC_016341"; transcript_id "TCONS_00032655"; exon_number "4"; gene_name "AT3G44620"; oId "AT3G44620.2"; nearest_ref "AT3G44620.2"; class_code "="; tss_id "TSS20351"; p_id "P15738";
Chr3	Cufflinks	exon	16193829	16194223	.	+	.	gene_id "XLOC_016341"; transcript_id "TCONS_00032654"; exon_number "1"; gene_name "AT3G44620"; oId "AT3G44620.1"; nearest_ref "AT3G44620.1"; class_code "="; tss_id "TSS20351"; p_id "P15737";
Chr3	Cufflinks	exon	16194620	16194755	.	+	.	gene_id "XLOC_016341"; transcript_id "TCONS_00032654"; exon_number "2"; gene_name "AT3G44620"; oId "AT3G44620.1"; nearest_ref "AT3G44620.1"; class_code "="; tss_id "TSS20351"; p_id "P15737";
Chr3	Cufflinks	exon	16194915	16194982	.	+	.	gene_id "XLOC_016341"; transcript_id "TCONS_00032654"; exon_number "3"; gene_name "AT3G44620"; oId "AT3G44620.1"; nearest_ref "AT3G44620.1"; class_code "="; tss_id "TSS20351"; p_id "P15737";
Chr3	Cufflinks	exon	16195052	16195138	.	+	.	gene_id "XLOC_016341"; transcript_id "TCONS_00032654"; exon_number "4"; gene_name "AT3G44620"; oId "AT3G44620.1"; nearest_ref "AT3G44620.1"; class_code "="; tss_id "TSS20351"; p_id "P15737";
Chr3	Cufflinks	exon	16195360	16195833	.	+	.	gene_id "XLOC_016341"; transcript_id "TCONS_00032654"; exon_number "5"; gene_name "AT3G44620"; oId "AT3G44620.1"; nearest_ref "AT3G44620.1"; class_code "="; tss_id "TSS20351"; p_id "P15737";
Chr3	Cufflinks	exon	16195955	16196078	.	+	.	gene_id "XLOC_016342"; transcript_id "TCONS_00032656"; exon_number "1"; gene_name "AT3G44630"; oId "AT3G44630.2"; nearest_ref "AT3G44630.2"; class_code "="; tss_id "TSS20352"; p_id "P15739";
Chr3	Cufflinks	exon	16196267	16196460	.	+	.	gene_id "XLOC_016342"; transcript_id "TCONS_00032656"; exon_number "2"; gene_name "AT3G44630"; oId "AT3G44630.2"; nearest_ref "AT3G44630.2"; class_code "="; tss_id "TSS20352"; p_id "P15739";
Chr3	Cufflinks	exon	16196548	16197091	.	+	.	gene_id "XLOC_016342"; transcript_id "TCONS_00032656"; exon_number "3"; gene_name "AT3G44630"; oId "AT3G44630.2"; nearest_ref "AT3G44630.2"; class_code "="; tss_id "TSS20352"; p_id "P15739";
Chr3	Cufflinks	exon	16197218	16198406	.	+	.	gene_id "XLOC_016342"; transcript_id "TCONS_00032656"; exon_number "4"; gene_name "AT3G44630"; oId "AT3G44630.2"; nearest_ref "AT3G44630.2"; class_code "="; tss_id "TSS20352"; p_id "P15739";
Chr3	Cufflinks	exon	16198487	16198792	.	+	.	gene_id "XLOC_016342"; transcript_id "TCONS_00032656"; exon_number "5"; gene_name "AT3G44630"; oId "AT3G44630.2"; nearest_ref "AT3G44630.2"; class_code "="; tss_id "TSS20352"; p_id "P15739";
Chr3	Cufflinks	exon	16198896	16200303	.	+	.	gene_id "XLOC_016342"; transcript_id "TCONS_00032656"; exon_number "6"; gene_name "AT3G44630"; oId "AT3G44630.2"; nearest_ref "AT3G44630.2"; class_code "="; tss_id "TSS20352"; p_id "P15739";
Chr3	Cufflinks	exon	16200395	16200426	.	+	.	gene_id "XLOC_016342"; transcript_id "TCONS_00032656"; exon_number "7"; gene_name "AT3G44630"; oId "AT3G44630.2"; nearest_ref "AT3G44630.2"; class_code "="; tss_id "TSS20352"; p_id "P15739";
Chr3	Cufflinks	exon	16200869	16201225	.	+	.	gene_id "XLOC_016342"; transcript_id "TCONS_00032656"; exon_number "8"; gene_name "AT3G44630"; oId "AT3G44630.2"; nearest_ref "AT3G44630.2"; class_code "="; tss_id "TSS20352"; p_id "P15739";
Chr3	Cufflinks	exon	16195955	16196078	.	+	.	gene_id "XLOC_016342"; transcript_id "TCONS_00039637"; exon_number "1"; gene_name "AT3G44630"; oId "CUFF.3856.1"; nearest_ref "AT3G44630.2"; class_code "j"; tss_id "TSS20352";
Chr3	Cufflinks	exon	16196264	16198792	.	+	.	gene_id "XLOC_016342"; transcript_id "TCONS_00039637"; exon_number "2"; gene_name "AT3G44630"; oId "CUFF.3856.1"; nearest_ref "AT3G44630.2"; class_code "j"; tss_id "TSS20352";
Chr3	Cufflinks	exon	16198896	16200428	.	+	.	gene_id "XLOC_016342"; transcript_id "TCONS_00039637"; exon_number "3"; gene_name "AT3G44630"; oId "CUFF.3856.1"; nearest_ref "AT3G44630.2"; class_code "j"; tss_id "TSS20352";
Chr3	Cufflinks	exon	16200871	16201240	.	+	.	gene_id "XLOC_016342"; transcript_id "TCONS_00039637"; exon_number "4"; gene_name "AT3G44630"; oId "CUFF.3856.1"; nearest_ref "AT3G44630.2"; class_code "j"; tss_id "TSS20352";
Chr3	Cufflinks	exon	16195955	16196078	.	+	.	gene_id "XLOC_016342"; transcript_id "TCONS_00043239"; exon_number "1"; gene_name "AT3G44630"; oId "CUFF.3486.1"; nearest_ref "AT3G44630.2"; class_code "j"; tss_id "TSS20352";
Chr3	Cufflinks	exon	16196264	16196460	.	+	.	gene_id "XLOC_016342"; transcript_id "TCONS_00043239"; exon_number "2"; gene_name "AT3G44630"; oId "CUFF.3486.1"; nearest_ref "AT3G44630.2"; class_code "j"; tss_id "TSS20352";
Chr3	Cufflinks	exon	16196548	16197091	.	+	.	gene_id "XLOC_016342"; transcript_id "TCONS_00043239"; exon_number "3"; gene_name "AT3G44630"; oId "CUFF.3486.1"; nearest_ref "AT3G44630.2"; class_code "j"; tss_id "TSS20352";
Chr3	Cufflinks	exon	16197218	16198792	.	+	.	gene_id "XLOC_016342"; transcript_id "TCONS_00043239"; exon_number "4"; gene_name "AT3G44630"; oId "CUFF.3486.1"; nearest_ref "AT3G44630.2"; class_code "j"; tss_id "TSS20352";
Chr3	Cufflinks	exon	16198896	16200303	.	+	.	gene_id "XLOC_016342"; transcript_id "TCONS_00043239"; exon_number "5"; gene_name "AT3G44630"; oId "CUFF.3486.1"; nearest_ref "AT3G44630.2"; class_code "j"; tss_id "TSS20352";
Chr3	Cufflinks	exon	16200395	16200426	.	+	.	gene_id "XLOC_016342"; transcript_id "TCONS_00043239"; exon_number "6"; gene_name "AT3G44630"; oId "CUFF.3486.1"; nearest_ref "AT3G44630.2"; class_code "j"; tss_id "TSS20352";
Chr3	Cufflinks	exon	16200869	16201241	.	+	.	gene_id "XLOC_016342"; transcript_id "TCONS_00043239"; exon_number "7"; gene_name "AT3G44630"; oId "CUFF.3486.1"; nearest_ref "AT3G44630.2"; class_code "j"; tss_id "TSS20352";
Chr3	Cufflinks	exon	16195984	16196078	.	+	.	gene_id "XLOC_016342"; transcript_id "TCONS_00032657"; exon_number "1"; gene_name "AT3G44630"; oId "AT3G44630.3"; nearest_ref "AT3G44630.3"; class_code "="; tss_id "TSS20352"; p_id "P15740";
Chr3	Cufflinks	exon	16196264	16196460	.	+	.	gene_id "XLOC_016342"; transcript_id "TCONS_00032657"; exon_number "2"; gene_name "AT3G44630"; oId "AT3G44630.3"; nearest_ref "AT3G44630.3"; class_code "="; tss_id "TSS20352"; p_id "P15740";
Chr3	Cufflinks	exon	16196548	16197091	.	+	.	gene_id "XLOC_016342"; transcript_id "TCONS_00032657"; exon_number "3"; gene_name "AT3G44630"; oId "AT3G44630.3"; nearest_ref "AT3G44630.3"; class_code "="; tss_id "TSS20352"; p_id "P15740";
Chr3	Cufflinks	exon	16197218	16198406	.	+	.	gene_id "XLOC_016342"; transcript_id "TCONS_00032657"; exon_number "4"; gene_name "AT3G44630"; oId "AT3G44630.3"; nearest_ref "AT3G44630.3"; class_code "="; tss_id "TSS20352"; p_id "P15740";
Chr3	Cufflinks	exon	16198487	16198792	.	+	.	gene_id "XLOC_016342"; transcript_id "TCONS_00032657"; exon_number "5"; gene_name "AT3G44630"; oId "AT3G44630.3"; nearest_ref "AT3G44630.3"; class_code "="; tss_id "TSS20352"; p_id "P15740";
Chr3	Cufflinks	exon	16198896	16200595	.	+	.	gene_id "XLOC_016342"; transcript_id "TCONS_00032657"; exon_number "6"; gene_name "AT3G44630"; oId "AT3G44630.3"; nearest_ref "AT3G44630.3"; class_code "="; tss_id "TSS20352"; p_id "P15740";
Chr3	Cufflinks	exon	16196046	16196078	.	+	.	gene_id "XLOC_016342"; transcript_id "TCONS_00032658"; exon_number "1"; gene_name "AT3G44630"; oId "AT3G44630.1"; nearest_ref "AT3G44630.1"; class_code "="; tss_id "TSS20352"; p_id "P15739";
Chr3	Cufflinks	exon	16196264	16196460	.	+	.	gene_id "XLOC_016342"; transcript_id "TCONS_00032658"; exon_number "2"; gene_name "AT3G44630"; oId "AT3G44630.1"; nearest_ref "AT3G44630.1"; class_code "="; tss_id "TSS20352"; p_id "P15739";
Chr3	Cufflinks	exon	16196548	16197091	.	+	.	gene_id "XLOC_016342"; transcript_id "TCONS_00032658"; exon_number "3"; gene_name "AT3G44630"; oId "AT3G44630.1"; nearest_ref "AT3G44630.1"; class_code "="; tss_id "TSS20352"; p_id "P15739";
Chr3	Cufflinks	exon	16197218	16198406	.	+	.	gene_id "XLOC_016342"; transcript_id "TCONS_00032658"; exon_number "4"; gene_name "AT3G44630"; oId "AT3G44630.1"; nearest_ref "AT3G44630.1"; class_code "="; tss_id "TSS20352"; p_id "P15739";
Chr3	Cufflinks	exon	16198487	16198792	.	+	.	gene_id "XLOC_016342"; transcript_id "TCONS_00032658"; exon_number "5"; gene_name "AT3G44630"; oId "AT3G44630.1"; nearest_ref "AT3G44630.1"; class_code "="; tss_id "TSS20352"; p_id "P15739";
Chr3	Cufflinks	exon	16198896	16200303	.	+	.	gene_id "XLOC_016342"; transcript_id "TCONS_00032658"; exon_number "6"; gene_name "AT3G44630"; oId "AT3G44630.1"; nearest_ref "AT3G44630.1"; class_code "="; tss_id "TSS20352"; p_id "P15739";
Chr3	Cufflinks	exon	16200395	16200426	.	+	.	gene_id "XLOC_016342"; transcript_id "TCONS_00032658"; exon_number "7"; gene_name "AT3G44630"; oId "AT3G44630.1"; nearest_ref "AT3G44630.1"; class_code "="; tss_id "TSS20352"; p_id "P15739";
Chr3	Cufflinks	exon	16200869	16201225	.	+	.	gene_id "XLOC_016342"; transcript_id "TCONS_00032658"; exon_number "8"; gene_name "AT3G44630"; oId "AT3G44630.1"; nearest_ref "AT3G44630.1"; class_code "="; tss_id "TSS20352"; p_id "P15739";
Chr3	Cufflinks	exon	16216806	16217410	.	+	.	gene_id "XLOC_016343"; transcript_id "TCONS_00039638"; exon_number "1"; gene_name "AT3G44670"; oId "CUFF.3857.1"; nearest_ref "AT3G44670.1"; class_code "j"; tss_id "TSS20353";
Chr3	Cufflinks	exon	16217524	16218082	.	+	.	gene_id "XLOC_016343"; transcript_id "TCONS_00039638"; exon_number "2"; gene_name "AT3G44670"; oId "CUFF.3857.1"; nearest_ref "AT3G44670.1"; class_code "j"; tss_id "TSS20353";
Chr3	Cufflinks	exon	16218209	16219708	.	+	.	gene_id "XLOC_016343"; transcript_id "TCONS_00039638"; exon_number "3"; gene_name "AT3G44670"; oId "CUFF.3857.1"; nearest_ref "AT3G44670.1"; class_code "j"; tss_id "TSS20353";
Chr3	Cufflinks	exon	16219824	16221160	.	+	.	gene_id "XLOC_016343"; transcript_id "TCONS_00039638"; exon_number "4"; gene_name "AT3G44670"; oId "CUFF.3857.1"; nearest_ref "AT3G44670.1"; class_code "j"; tss_id "TSS20353";
Chr3	Cufflinks	exon	16221250	16221476	.	+	.	gene_id "XLOC_016343"; transcript_id "TCONS_00039638"; exon_number "5"; gene_name "AT3G44670"; oId "CUFF.3857.1"; nearest_ref "AT3G44670.1"; class_code "j"; tss_id "TSS20353";
Chr3	Cufflinks	exon	16216945	16217410	.	+	.	gene_id "XLOC_016343"; transcript_id "TCONS_00032659"; exon_number "1"; gene_name "AT3G44670"; oId "AT3G44670.2"; nearest_ref "AT3G44670.2"; class_code "="; tss_id "TSS20354"; p_id "P15741";
Chr3	Cufflinks	exon	16217524	16218067	.	+	.	gene_id "XLOC_016343"; transcript_id "TCONS_00032659"; exon_number "2"; gene_name "AT3G44670"; oId "AT3G44670.2"; nearest_ref "AT3G44670.2"; class_code "="; tss_id "TSS20354"; p_id "P15741";
Chr3	Cufflinks	exon	16218194	16219319	.	+	.	gene_id "XLOC_016343"; transcript_id "TCONS_00032659"; exon_number "3"; gene_name "AT3G44670"; oId "AT3G44670.2"; nearest_ref "AT3G44670.2"; class_code "="; tss_id "TSS20354"; p_id "P15741";
Chr3	Cufflinks	exon	16219409	16219708	.	+	.	gene_id "XLOC_016343"; transcript_id "TCONS_00032659"; exon_number "4"; gene_name "AT3G44670"; oId "AT3G44670.2"; nearest_ref "AT3G44670.2"; class_code "="; tss_id "TSS20354"; p_id "P15741";
Chr3	Cufflinks	exon	16219816	16221160	.	+	.	gene_id "XLOC_016343"; transcript_id "TCONS_00032659"; exon_number "5"; gene_name "AT3G44670"; oId "AT3G44670.2"; nearest_ref "AT3G44670.2"; class_code "="; tss_id "TSS20354"; p_id "P15741";
Chr3	Cufflinks	exon	16221250	16221617	.	+	.	gene_id "XLOC_016343"; transcript_id "TCONS_00032659"; exon_number "6"; gene_name "AT3G44670"; oId "AT3G44670.2"; nearest_ref "AT3G44670.2"; class_code "="; tss_id "TSS20354"; p_id "P15741";
Chr3	Cufflinks	exon	16216950	16217057	.	+	.	gene_id "XLOC_016343"; transcript_id "TCONS_00032660"; exon_number "1"; gene_name "AT3G44670"; oId "AT3G44670.1"; nearest_ref "AT3G44670.1"; class_code "="; tss_id "TSS20354"; p_id "P15741";
Chr3	Cufflinks	exon	16217237	16217410	.	+	.	gene_id "XLOC_016343"; transcript_id "TCONS_00032660"; exon_number "2"; gene_name "AT3G44670"; oId "AT3G44670.1"; nearest_ref "AT3G44670.1"; class_code "="; tss_id "TSS20354"; p_id "P15741";
Chr3	Cufflinks	exon	16217524	16218067	.	+	.	gene_id "XLOC_016343"; transcript_id "TCONS_00032660"; exon_number "3"; gene_name "AT3G44670"; oId "AT3G44670.1"; nearest_ref "AT3G44670.1"; class_code "="; tss_id "TSS20354"; p_id "P15741";
Chr3	Cufflinks	exon	16218194	16219319	.	+	.	gene_id "XLOC_016343"; transcript_id "TCONS_00032660"; exon_number "4"; gene_name "AT3G44670"; oId "AT3G44670.1"; nearest_ref "AT3G44670.1"; class_code "="; tss_id "TSS20354"; p_id "P15741";
Chr3	Cufflinks	exon	16219409	16219708	.	+	.	gene_id "XLOC_016343"; transcript_id "TCONS_00032660"; exon_number "5"; gene_name "AT3G44670"; oId "AT3G44670.1"; nearest_ref "AT3G44670.1"; class_code "="; tss_id "TSS20354"; p_id "P15741";
Chr3	Cufflinks	exon	16219816	16221160	.	+	.	gene_id "XLOC_016343"; transcript_id "TCONS_00032660"; exon_number "6"; gene_name "AT3G44670"; oId "AT3G44670.1"; nearest_ref "AT3G44670.1"; class_code "="; tss_id "TSS20354"; p_id "P15741";
Chr3	Cufflinks	exon	16221250	16221617	.	+	.	gene_id "XLOC_016343"; transcript_id "TCONS_00032660"; exon_number "7"; gene_name "AT3G44670"; oId "AT3G44670.1"; nearest_ref "AT3G44670.1"; class_code "="; tss_id "TSS20354"; p_id "P15741";
Chr3	Cufflinks	exon	16244952	16250205	.	+	.	gene_id "XLOC_016344"; transcript_id "TCONS_00032661"; exon_number "1"; gene_name "AT3G44705"; oId "AT3G44705.1"; nearest_ref "AT3G44705.1"; class_code "="; tss_id "TSS20355";
Chr3	Cufflinks	exon	16259946	16261762	.	+	.	gene_id "XLOC_016345"; transcript_id "TCONS_00041995"; exon_number "1"; gene_name "AT3G44713"; oId "CUFF.4271.1"; nearest_ref "AT3G44713.1"; class_code "j"; tss_id "TSS20356";
Chr3	Cufflinks	exon	16261987	16262484	.	+	.	gene_id "XLOC_016345"; transcript_id "TCONS_00041995"; exon_number "2"; gene_name "AT3G44713"; oId "CUFF.4271.1"; nearest_ref "AT3G44713.1"; class_code "j"; tss_id "TSS20356";
Chr3	Cufflinks	exon	16259966	16261149	.	+	.	gene_id "XLOC_016345"; transcript_id "TCONS_00043240"; exon_number "1"; gene_name "AT3G44713"; oId "CUFF.3495.2"; nearest_ref "AT3G44713.1"; class_code "j"; tss_id "TSS20356";
Chr3	Cufflinks	exon	16261325	16262817	.	+	.	gene_id "XLOC_016345"; transcript_id "TCONS_00043240"; exon_number "2"; gene_name "AT3G44713"; oId "CUFF.3495.2"; nearest_ref "AT3G44713.1"; class_code "j"; tss_id "TSS20356";
Chr3	Cufflinks	exon	16259978	16262889	.	+	.	gene_id "XLOC_016345"; transcript_id "TCONS_00032662"; exon_number "1"; gene_name "AT3G44713"; oId "CUFF.1819.1"; nearest_ref "AT3G44713.1"; class_code "e"; tss_id "TSS20356";
Chr3	Cufflinks	exon	16260205	16261149	.	+	.	gene_id "XLOC_016345"; transcript_id "TCONS_00032663"; exon_number "1"; gene_name "AT3G44713"; oId "AT3G44713.1"; nearest_ref "AT3G44713.1"; class_code "="; tss_id "TSS20357"; p_id "P15742";
Chr3	Cufflinks	exon	16261325	16261762	.	+	.	gene_id "XLOC_016345"; transcript_id "TCONS_00032663"; exon_number "2"; gene_name "AT3G44713"; oId "AT3G44713.1"; nearest_ref "AT3G44713.1"; class_code "="; tss_id "TSS20357"; p_id "P15742";
Chr3	Cufflinks	exon	16261987	16262484	.	+	.	gene_id "XLOC_016345"; transcript_id "TCONS_00032663"; exon_number "3"; gene_name "AT3G44713"; oId "AT3G44713.1"; nearest_ref "AT3G44713.1"; class_code "="; tss_id "TSS20357"; p_id "P15742";
Chr3	Cufflinks	exon	16263200	16263560	.	+	.	gene_id "XLOC_016346"; transcript_id "TCONS_00032664"; exon_number "1"; gene_name "AT3G44716"; oId "AT3G44716.1"; nearest_ref "AT3G44716.1"; class_code "="; tss_id "TSS20358"; p_id "P15743";
Chr3	Cufflinks	exon	16263645	16263875	.	+	.	gene_id "XLOC_016346"; transcript_id "TCONS_00032664"; exon_number "2"; gene_name "AT3G44716"; oId "AT3G44716.1"; nearest_ref "AT3G44716.1"; class_code "="; tss_id "TSS20358"; p_id "P15743";
Chr3	Cufflinks	exon	16263200	16263560	.	+	.	gene_id "XLOC_016346"; transcript_id "TCONS_00032665"; exon_number "1"; gene_name "AT3G44716"; oId "AT3G44716.2"; nearest_ref "AT3G44716.2"; class_code "="; tss_id "TSS20358"; p_id "P15744";
Chr3	Cufflinks	exon	16263645	16263689	.	+	.	gene_id "XLOC_016346"; transcript_id "TCONS_00032665"; exon_number "2"; gene_name "AT3G44716"; oId "AT3G44716.2"; nearest_ref "AT3G44716.2"; class_code "="; tss_id "TSS20358"; p_id "P15744";
Chr3	Cufflinks	exon	16264010	16264261	.	+	.	gene_id "XLOC_016346"; transcript_id "TCONS_00032665"; exon_number "3"; gene_name "AT3G44716"; oId "AT3G44716.2"; nearest_ref "AT3G44716.2"; class_code "="; tss_id "TSS20358"; p_id "P15744";
Chr3	Cufflinks	exon	16271652	16273344	.	+	.	gene_id "XLOC_016347"; transcript_id "TCONS_00032666"; exon_number "1"; gene_name "ADT4"; oId "AT3G44720.1"; nearest_ref "AT3G44720.1"; class_code "="; tss_id "TSS20359"; p_id "P15745";
Chr3	Cufflinks	exon	16283739	16284211	.	+	.	gene_id "XLOC_016348"; transcript_id "TCONS_00039639"; exon_number "1"; gene_name "ATKP1"; oId "CUFF.4272.1"; nearest_ref "AT3G44730.1"; class_code "j"; tss_id "TSS20360";
Chr3	Cufflinks	exon	16284532	16284701	.	+	.	gene_id "XLOC_016348"; transcript_id "TCONS_00039639"; exon_number "2"; gene_name "ATKP1"; oId "CUFF.4272.1"; nearest_ref "AT3G44730.1"; class_code "j"; tss_id "TSS20360";
Chr3	Cufflinks	exon	16285850	16286013	.	+	.	gene_id "XLOC_016348"; transcript_id "TCONS_00039639"; exon_number "3"; gene_name "ATKP1"; oId "CUFF.4272.1"; nearest_ref "AT3G44730.1"; class_code "j"; tss_id "TSS20360";
Chr3	Cufflinks	exon	16286212	16286358	.	+	.	gene_id "XLOC_016348"; transcript_id "TCONS_00039639"; exon_number "4"; gene_name "ATKP1"; oId "CUFF.4272.1"; nearest_ref "AT3G44730.1"; class_code "j"; tss_id "TSS20360";
Chr3	Cufflinks	exon	16286524	16286901	.	+	.	gene_id "XLOC_016348"; transcript_id "TCONS_00039639"; exon_number "5"; gene_name "ATKP1"; oId "CUFF.4272.1"; nearest_ref "AT3G44730.1"; class_code "j"; tss_id "TSS20360";
Chr3	Cufflinks	exon	16287043	16287111	.	+	.	gene_id "XLOC_016348"; transcript_id "TCONS_00039639"; exon_number "6"; gene_name "ATKP1"; oId "CUFF.4272.1"; nearest_ref "AT3G44730.1"; class_code "j"; tss_id "TSS20360";
Chr3	Cufflinks	exon	16287206	16287433	.	+	.	gene_id "XLOC_016348"; transcript_id "TCONS_00039639"; exon_number "7"; gene_name "ATKP1"; oId "CUFF.4272.1"; nearest_ref "AT3G44730.1"; class_code "j"; tss_id "TSS20360";
Chr3	Cufflinks	exon	16287567	16287648	.	+	.	gene_id "XLOC_016348"; transcript_id "TCONS_00039639"; exon_number "8"; gene_name "ATKP1"; oId "CUFF.4272.1"; nearest_ref "AT3G44730.1"; class_code "j"; tss_id "TSS20360";
Chr3	Cufflinks	exon	16287731	16287826	.	+	.	gene_id "XLOC_016348"; transcript_id "TCONS_00039639"; exon_number "9"; gene_name "ATKP1"; oId "CUFF.4272.1"; nearest_ref "AT3G44730.1"; class_code "j"; tss_id "TSS20360";
Chr3	Cufflinks	exon	16287914	16288093	.	+	.	gene_id "XLOC_016348"; transcript_id "TCONS_00039639"; exon_number "10"; gene_name "ATKP1"; oId "CUFF.4272.1"; nearest_ref "AT3G44730.1"; class_code "j"; tss_id "TSS20360";
Chr3	Cufflinks	exon	16288267	16288373	.	+	.	gene_id "XLOC_016348"; transcript_id "TCONS_00039639"; exon_number "11"; gene_name "ATKP1"; oId "CUFF.4272.1"; nearest_ref "AT3G44730.1"; class_code "j"; tss_id "TSS20360";
Chr3	Cufflinks	exon	16288479	16288657	.	+	.	gene_id "XLOC_016348"; transcript_id "TCONS_00039639"; exon_number "12"; gene_name "ATKP1"; oId "CUFF.4272.1"; nearest_ref "AT3G44730.1"; class_code "j"; tss_id "TSS20360";
Chr3	Cufflinks	exon	16288752	16288916	.	+	.	gene_id "XLOC_016348"; transcript_id "TCONS_00039639"; exon_number "13"; gene_name "ATKP1"; oId "CUFF.4272.1"; nearest_ref "AT3G44730.1"; class_code "j"; tss_id "TSS20360";
Chr3	Cufflinks	exon	16289009	16289262	.	+	.	gene_id "XLOC_016348"; transcript_id "TCONS_00039639"; exon_number "14"; gene_name "ATKP1"; oId "CUFF.4272.1"; nearest_ref "AT3G44730.1"; class_code "j"; tss_id "TSS20360";
Chr3	Cufflinks	exon	16289354	16289517	.	+	.	gene_id "XLOC_016348"; transcript_id "TCONS_00039639"; exon_number "15"; gene_name "ATKP1"; oId "CUFF.4272.1"; nearest_ref "AT3G44730.1"; class_code "j"; tss_id "TSS20360";
Chr3	Cufflinks	exon	16289597	16289791	.	+	.	gene_id "XLOC_016348"; transcript_id "TCONS_00039639"; exon_number "16"; gene_name "ATKP1"; oId "CUFF.4272.1"; nearest_ref "AT3G44730.1"; class_code "j"; tss_id "TSS20360";
Chr3	Cufflinks	exon	16289883	16290628	.	+	.	gene_id "XLOC_016348"; transcript_id "TCONS_00039639"; exon_number "17"; gene_name "ATKP1"; oId "CUFF.4272.1"; nearest_ref "AT3G44730.1"; class_code "j"; tss_id "TSS20360";
Chr3	Cufflinks	exon	16290705	16291048	.	+	.	gene_id "XLOC_016348"; transcript_id "TCONS_00039639"; exon_number "18"; gene_name "ATKP1"; oId "CUFF.4272.1"; nearest_ref "AT3G44730.1"; class_code "j"; tss_id "TSS20360";
Chr3	Cufflinks	exon	16284023	16284221	.	+	.	gene_id "XLOC_016348"; transcript_id "TCONS_00043241"; exon_number "1"; gene_name "ATKP1"; oId "CUFF.3490.1"; nearest_ref "AT3G44730.1"; class_code "j"; tss_id "TSS20361";
Chr3	Cufflinks	exon	16284532	16284701	.	+	.	gene_id "XLOC_016348"; transcript_id "TCONS_00043241"; exon_number "2"; gene_name "ATKP1"; oId "CUFF.3490.1"; nearest_ref "AT3G44730.1"; class_code "j"; tss_id "TSS20361";
Chr3	Cufflinks	exon	16285850	16286013	.	+	.	gene_id "XLOC_016348"; transcript_id "TCONS_00043241"; exon_number "3"; gene_name "ATKP1"; oId "CUFF.3490.1"; nearest_ref "AT3G44730.1"; class_code "j"; tss_id "TSS20361";
Chr3	Cufflinks	exon	16286212	16286358	.	+	.	gene_id "XLOC_016348"; transcript_id "TCONS_00043241"; exon_number "4"; gene_name "ATKP1"; oId "CUFF.3490.1"; nearest_ref "AT3G44730.1"; class_code "j"; tss_id "TSS20361";
Chr3	Cufflinks	exon	16286524	16286901	.	+	.	gene_id "XLOC_016348"; transcript_id "TCONS_00043241"; exon_number "5"; gene_name "ATKP1"; oId "CUFF.3490.1"; nearest_ref "AT3G44730.1"; class_code "j"; tss_id "TSS20361";
Chr3	Cufflinks	exon	16287043	16287111	.	+	.	gene_id "XLOC_016348"; transcript_id "TCONS_00043241"; exon_number "6"; gene_name "ATKP1"; oId "CUFF.3490.1"; nearest_ref "AT3G44730.1"; class_code "j"; tss_id "TSS20361";
Chr3	Cufflinks	exon	16287206	16287433	.	+	.	gene_id "XLOC_016348"; transcript_id "TCONS_00043241"; exon_number "7"; gene_name "ATKP1"; oId "CUFF.3490.1"; nearest_ref "AT3G44730.1"; class_code "j"; tss_id "TSS20361";
Chr3	Cufflinks	exon	16287567	16287648	.	+	.	gene_id "XLOC_016348"; transcript_id "TCONS_00043241"; exon_number "8"; gene_name "ATKP1"; oId "CUFF.3490.1"; nearest_ref "AT3G44730.1"; class_code "j"; tss_id "TSS20361";
Chr3	Cufflinks	exon	16287731	16287826	.	+	.	gene_id "XLOC_016348"; transcript_id "TCONS_00043241"; exon_number "9"; gene_name "ATKP1"; oId "CUFF.3490.1"; nearest_ref "AT3G44730.1"; class_code "j"; tss_id "TSS20361";
Chr3	Cufflinks	exon	16287914	16288093	.	+	.	gene_id "XLOC_016348"; transcript_id "TCONS_00043241"; exon_number "10"; gene_name "ATKP1"; oId "CUFF.3490.1"; nearest_ref "AT3G44730.1"; class_code "j"; tss_id "TSS20361";
Chr3	Cufflinks	exon	16288267	16288657	.	+	.	gene_id "XLOC_016348"; transcript_id "TCONS_00043241"; exon_number "11"; gene_name "ATKP1"; oId "CUFF.3490.1"; nearest_ref "AT3G44730.1"; class_code "j"; tss_id "TSS20361";
Chr3	Cufflinks	exon	16288752	16288916	.	+	.	gene_id "XLOC_016348"; transcript_id "TCONS_00043241"; exon_number "12"; gene_name "ATKP1"; oId "CUFF.3490.1"; nearest_ref "AT3G44730.1"; class_code "j"; tss_id "TSS20361";
Chr3	Cufflinks	exon	16289009	16289262	.	+	.	gene_id "XLOC_016348"; transcript_id "TCONS_00043241"; exon_number "13"; gene_name "ATKP1"; oId "CUFF.3490.1"; nearest_ref "AT3G44730.1"; class_code "j"; tss_id "TSS20361";
Chr3	Cufflinks	exon	16289354	16289791	.	+	.	gene_id "XLOC_016348"; transcript_id "TCONS_00043241"; exon_number "14"; gene_name "ATKP1"; oId "CUFF.3490.1"; nearest_ref "AT3G44730.1"; class_code "j"; tss_id "TSS20361";
Chr3	Cufflinks	exon	16289883	16290628	.	+	.	gene_id "XLOC_016348"; transcript_id "TCONS_00043241"; exon_number "15"; gene_name "ATKP1"; oId "CUFF.3490.1"; nearest_ref "AT3G44730.1"; class_code "j"; tss_id "TSS20361";
Chr3	Cufflinks	exon	16290705	16291048	.	+	.	gene_id "XLOC_016348"; transcript_id "TCONS_00043241"; exon_number "16"; gene_name "ATKP1"; oId "CUFF.3490.1"; nearest_ref "AT3G44730.1"; class_code "j"; tss_id "TSS20361";
Chr3	Cufflinks	exon	16285741	16286013	.	+	.	gene_id "XLOC_016348"; transcript_id "TCONS_00039640"; exon_number "1"; gene_name "ATKP1"; oId "CUFF.3861.3"; nearest_ref "AT3G44730.1"; class_code "j"; tss_id "TSS20362";
Chr3	Cufflinks	exon	16286212	16286358	.	+	.	gene_id "XLOC_016348"; transcript_id "TCONS_00039640"; exon_number "2"; gene_name "ATKP1"; oId "CUFF.3861.3"; nearest_ref "AT3G44730.1"; class_code "j"; tss_id "TSS20362";
Chr3	Cufflinks	exon	16286524	16286901	.	+	.	gene_id "XLOC_016348"; transcript_id "TCONS_00039640"; exon_number "3"; gene_name "ATKP1"; oId "CUFF.3861.3"; nearest_ref "AT3G44730.1"; class_code "j"; tss_id "TSS20362";
Chr3	Cufflinks	exon	16287043	16287111	.	+	.	gene_id "XLOC_016348"; transcript_id "TCONS_00039640"; exon_number "4"; gene_name "ATKP1"; oId "CUFF.3861.3"; nearest_ref "AT3G44730.1"; class_code "j"; tss_id "TSS20362";
Chr3	Cufflinks	exon	16287206	16287433	.	+	.	gene_id "XLOC_016348"; transcript_id "TCONS_00039640"; exon_number "5"; gene_name "ATKP1"; oId "CUFF.3861.3"; nearest_ref "AT3G44730.1"; class_code "j"; tss_id "TSS20362";
Chr3	Cufflinks	exon	16287566	16287648	.	+	.	gene_id "XLOC_016348"; transcript_id "TCONS_00039640"; exon_number "6"; gene_name "ATKP1"; oId "CUFF.3861.3"; nearest_ref "AT3G44730.1"; class_code "j"; tss_id "TSS20362";
Chr3	Cufflinks	exon	16287731	16287826	.	+	.	gene_id "XLOC_016348"; transcript_id "TCONS_00039640"; exon_number "7"; gene_name "ATKP1"; oId "CUFF.3861.3"; nearest_ref "AT3G44730.1"; class_code "j"; tss_id "TSS20362";
Chr3	Cufflinks	exon	16287914	16288093	.	+	.	gene_id "XLOC_016348"; transcript_id "TCONS_00039640"; exon_number "8"; gene_name "ATKP1"; oId "CUFF.3861.3"; nearest_ref "AT3G44730.1"; class_code "j"; tss_id "TSS20362";
Chr3	Cufflinks	exon	16288267	16288657	.	+	.	gene_id "XLOC_016348"; transcript_id "TCONS_00039640"; exon_number "9"; gene_name "ATKP1"; oId "CUFF.3861.3"; nearest_ref "AT3G44730.1"; class_code "j"; tss_id "TSS20362";
Chr3	Cufflinks	exon	16288752	16288916	.	+	.	gene_id "XLOC_016348"; transcript_id "TCONS_00039640"; exon_number "10"; gene_name "ATKP1"; oId "CUFF.3861.3"; nearest_ref "AT3G44730.1"; class_code "j"; tss_id "TSS20362";
Chr3	Cufflinks	exon	16289009	16289517	.	+	.	gene_id "XLOC_016348"; transcript_id "TCONS_00039640"; exon_number "11"; gene_name "ATKP1"; oId "CUFF.3861.3"; nearest_ref "AT3G44730.1"; class_code "j"; tss_id "TSS20362";
Chr3	Cufflinks	exon	16289597	16289791	.	+	.	gene_id "XLOC_016348"; transcript_id "TCONS_00039640"; exon_number "12"; gene_name "ATKP1"; oId "CUFF.3861.3"; nearest_ref "AT3G44730.1"; class_code "j"; tss_id "TSS20362";
Chr3	Cufflinks	exon	16289883	16290628	.	+	.	gene_id "XLOC_016348"; transcript_id "TCONS_00039640"; exon_number "13"; gene_name "ATKP1"; oId "CUFF.3861.3"; nearest_ref "AT3G44730.1"; class_code "j"; tss_id "TSS20362";
Chr3	Cufflinks	exon	16290705	16291048	.	+	.	gene_id "XLOC_016348"; transcript_id "TCONS_00039640"; exon_number "14"; gene_name "ATKP1"; oId "CUFF.3861.3"; nearest_ref "AT3G44730.1"; class_code "j"; tss_id "TSS20362";
Chr3	Cufflinks	exon	16285741	16286358	.	+	.	gene_id "XLOC_016348"; transcript_id "TCONS_00041996"; exon_number "1"; gene_name "ATKP1"; oId "CUFF.4272.2"; nearest_ref "AT3G44730.1"; class_code "j"; tss_id "TSS20362";
Chr3	Cufflinks	exon	16286524	16286901	.	+	.	gene_id "XLOC_016348"; transcript_id "TCONS_00041996"; exon_number "2"; gene_name "ATKP1"; oId "CUFF.4272.2"; nearest_ref "AT3G44730.1"; class_code "j"; tss_id "TSS20362";
Chr3	Cufflinks	exon	16287043	16287111	.	+	.	gene_id "XLOC_016348"; transcript_id "TCONS_00041996"; exon_number "3"; gene_name "ATKP1"; oId "CUFF.4272.2"; nearest_ref "AT3G44730.1"; class_code "j"; tss_id "TSS20362";
Chr3	Cufflinks	exon	16287206	16287433	.	+	.	gene_id "XLOC_016348"; transcript_id "TCONS_00041996"; exon_number "4"; gene_name "ATKP1"; oId "CUFF.4272.2"; nearest_ref "AT3G44730.1"; class_code "j"; tss_id "TSS20362";
Chr3	Cufflinks	exon	16287567	16287648	.	+	.	gene_id "XLOC_016348"; transcript_id "TCONS_00041996"; exon_number "5"; gene_name "ATKP1"; oId "CUFF.4272.2"; nearest_ref "AT3G44730.1"; class_code "j"; tss_id "TSS20362";
Chr3	Cufflinks	exon	16287731	16287826	.	+	.	gene_id "XLOC_016348"; transcript_id "TCONS_00041996"; exon_number "6"; gene_name "ATKP1"; oId "CUFF.4272.2"; nearest_ref "AT3G44730.1"; class_code "j"; tss_id "TSS20362";
Chr3	Cufflinks	exon	16287914	16288093	.	+	.	gene_id "XLOC_016348"; transcript_id "TCONS_00041996"; exon_number "7"; gene_name "ATKP1"; oId "CUFF.4272.2"; nearest_ref "AT3G44730.1"; class_code "j"; tss_id "TSS20362";
Chr3	Cufflinks	exon	16288267	16288373	.	+	.	gene_id "XLOC_016348"; transcript_id "TCONS_00041996"; exon_number "8"; gene_name "ATKP1"; oId "CUFF.4272.2"; nearest_ref "AT3G44730.1"; class_code "j"; tss_id "TSS20362";
Chr3	Cufflinks	exon	16288479	16288657	.	+	.	gene_id "XLOC_016348"; transcript_id "TCONS_00041996"; exon_number "9"; gene_name "ATKP1"; oId "CUFF.4272.2"; nearest_ref "AT3G44730.1"; class_code "j"; tss_id "TSS20362";
Chr3	Cufflinks	exon	16288752	16288916	.	+	.	gene_id "XLOC_016348"; transcript_id "TCONS_00041996"; exon_number "10"; gene_name "ATKP1"; oId "CUFF.4272.2"; nearest_ref "AT3G44730.1"; class_code "j"; tss_id "TSS20362";
Chr3	Cufflinks	exon	16289009	16289262	.	+	.	gene_id "XLOC_016348"; transcript_id "TCONS_00041996"; exon_number "11"; gene_name "ATKP1"; oId "CUFF.4272.2"; nearest_ref "AT3G44730.1"; class_code "j"; tss_id "TSS20362";
Chr3	Cufflinks	exon	16289354	16289517	.	+	.	gene_id "XLOC_016348"; transcript_id "TCONS_00041996"; exon_number "12"; gene_name "ATKP1"; oId "CUFF.4272.2"; nearest_ref "AT3G44730.1"; class_code "j"; tss_id "TSS20362";
Chr3	Cufflinks	exon	16289597	16289791	.	+	.	gene_id "XLOC_016348"; transcript_id "TCONS_00041996"; exon_number "13"; gene_name "ATKP1"; oId "CUFF.4272.2"; nearest_ref "AT3G44730.1"; class_code "j"; tss_id "TSS20362";
Chr3	Cufflinks	exon	16289883	16290628	.	+	.	gene_id "XLOC_016348"; transcript_id "TCONS_00041996"; exon_number "14"; gene_name "ATKP1"; oId "CUFF.4272.2"; nearest_ref "AT3G44730.1"; class_code "j"; tss_id "TSS20362";
Chr3	Cufflinks	exon	16290705	16291048	.	+	.	gene_id "XLOC_016348"; transcript_id "TCONS_00041996"; exon_number "15"; gene_name "ATKP1"; oId "CUFF.4272.2"; nearest_ref "AT3G44730.1"; class_code "j"; tss_id "TSS20362";
Chr3	Cufflinks	exon	16285741	16286013	.	+	.	gene_id "XLOC_016348"; transcript_id "TCONS_00032667"; exon_number "1"; gene_name "ATKP1"; oId "AT3G44730.1"; nearest_ref "AT3G44730.1"; class_code "="; tss_id "TSS20362"; p_id "P15746";
Chr3	Cufflinks	exon	16286212	16286358	.	+	.	gene_id "XLOC_016348"; transcript_id "TCONS_00032667"; exon_number "2"; gene_name "ATKP1"; oId "AT3G44730.1"; nearest_ref "AT3G44730.1"; class_code "="; tss_id "TSS20362"; p_id "P15746";
Chr3	Cufflinks	exon	16286524	16286901	.	+	.	gene_id "XLOC_016348"; transcript_id "TCONS_00032667"; exon_number "3"; gene_name "ATKP1"; oId "AT3G44730.1"; nearest_ref "AT3G44730.1"; class_code "="; tss_id "TSS20362"; p_id "P15746";
Chr3	Cufflinks	exon	16287043	16287111	.	+	.	gene_id "XLOC_016348"; transcript_id "TCONS_00032667"; exon_number "4"; gene_name "ATKP1"; oId "AT3G44730.1"; nearest_ref "AT3G44730.1"; class_code "="; tss_id "TSS20362"; p_id "P15746";
Chr3	Cufflinks	exon	16287206	16287433	.	+	.	gene_id "XLOC_016348"; transcript_id "TCONS_00032667"; exon_number "5"; gene_name "ATKP1"; oId "AT3G44730.1"; nearest_ref "AT3G44730.1"; class_code "="; tss_id "TSS20362"; p_id "P15746";
Chr3	Cufflinks	exon	16287567	16287648	.	+	.	gene_id "XLOC_016348"; transcript_id "TCONS_00032667"; exon_number "6"; gene_name "ATKP1"; oId "AT3G44730.1"; nearest_ref "AT3G44730.1"; class_code "="; tss_id "TSS20362"; p_id "P15746";
Chr3	Cufflinks	exon	16287731	16287826	.	+	.	gene_id "XLOC_016348"; transcript_id "TCONS_00032667"; exon_number "7"; gene_name "ATKP1"; oId "AT3G44730.1"; nearest_ref "AT3G44730.1"; class_code "="; tss_id "TSS20362"; p_id "P15746";
Chr3	Cufflinks	exon	16287914	16288093	.	+	.	gene_id "XLOC_016348"; transcript_id "TCONS_00032667"; exon_number "8"; gene_name "ATKP1"; oId "AT3G44730.1"; nearest_ref "AT3G44730.1"; class_code "="; tss_id "TSS20362"; p_id "P15746";
Chr3	Cufflinks	exon	16288267	16288373	.	+	.	gene_id "XLOC_016348"; transcript_id "TCONS_00032667"; exon_number "9"; gene_name "ATKP1"; oId "AT3G44730.1"; nearest_ref "AT3G44730.1"; class_code "="; tss_id "TSS20362"; p_id "P15746";
Chr3	Cufflinks	exon	16288479	16288657	.	+	.	gene_id "XLOC_016348"; transcript_id "TCONS_00032667"; exon_number "10"; gene_name "ATKP1"; oId "AT3G44730.1"; nearest_ref "AT3G44730.1"; class_code "="; tss_id "TSS20362"; p_id "P15746";
Chr3	Cufflinks	exon	16288752	16288916	.	+	.	gene_id "XLOC_016348"; transcript_id "TCONS_00032667"; exon_number "11"; gene_name "ATKP1"; oId "AT3G44730.1"; nearest_ref "AT3G44730.1"; class_code "="; tss_id "TSS20362"; p_id "P15746";
Chr3	Cufflinks	exon	16289009	16289262	.	+	.	gene_id "XLOC_016348"; transcript_id "TCONS_00032667"; exon_number "12"; gene_name "ATKP1"; oId "AT3G44730.1"; nearest_ref "AT3G44730.1"; class_code "="; tss_id "TSS20362"; p_id "P15746";
Chr3	Cufflinks	exon	16289354	16289517	.	+	.	gene_id "XLOC_016348"; transcript_id "TCONS_00032667"; exon_number "13"; gene_name "ATKP1"; oId "AT3G44730.1"; nearest_ref "AT3G44730.1"; class_code "="; tss_id "TSS20362"; p_id "P15746";
Chr3	Cufflinks	exon	16289597	16289791	.	+	.	gene_id "XLOC_016348"; transcript_id "TCONS_00032667"; exon_number "14"; gene_name "ATKP1"; oId "AT3G44730.1"; nearest_ref "AT3G44730.1"; class_code "="; tss_id "TSS20362"; p_id "P15746";
Chr3	Cufflinks	exon	16289883	16290628	.	+	.	gene_id "XLOC_016348"; transcript_id "TCONS_00032667"; exon_number "15"; gene_name "ATKP1"; oId "AT3G44730.1"; nearest_ref "AT3G44730.1"; class_code "="; tss_id "TSS20362"; p_id "P15746";
Chr3	Cufflinks	exon	16290705	16291048	.	+	.	gene_id "XLOC_016348"; transcript_id "TCONS_00032667"; exon_number "16"; gene_name "ATKP1"; oId "AT3G44730.1"; nearest_ref "AT3G44730.1"; class_code "="; tss_id "TSS20362"; p_id "P15746";
Chr3	Cufflinks	exon	16285741	16286013	.	+	.	gene_id "XLOC_016348"; transcript_id "TCONS_00032669"; exon_number "1"; gene_name "ATKP1"; oId "CUFF.1820.3"; nearest_ref "AT3G44730.1"; class_code "j"; tss_id "TSS20362";
Chr3	Cufflinks	exon	16286212	16286358	.	+	.	gene_id "XLOC_016348"; transcript_id "TCONS_00032669"; exon_number "2"; gene_name "ATKP1"; oId "CUFF.1820.3"; nearest_ref "AT3G44730.1"; class_code "j"; tss_id "TSS20362";
Chr3	Cufflinks	exon	16286524	16286901	.	+	.	gene_id "XLOC_016348"; transcript_id "TCONS_00032669"; exon_number "3"; gene_name "ATKP1"; oId "CUFF.1820.3"; nearest_ref "AT3G44730.1"; class_code "j"; tss_id "TSS20362";
Chr3	Cufflinks	exon	16287042	16287111	.	+	.	gene_id "XLOC_016348"; transcript_id "TCONS_00032669"; exon_number "4"; gene_name "ATKP1"; oId "CUFF.1820.3"; nearest_ref "AT3G44730.1"; class_code "j"; tss_id "TSS20362";
Chr3	Cufflinks	exon	16287206	16287433	.	+	.	gene_id "XLOC_016348"; transcript_id "TCONS_00032669"; exon_number "5"; gene_name "ATKP1"; oId "CUFF.1820.3"; nearest_ref "AT3G44730.1"; class_code "j"; tss_id "TSS20362";
Chr3	Cufflinks	exon	16287567	16287648	.	+	.	gene_id "XLOC_016348"; transcript_id "TCONS_00032669"; exon_number "6"; gene_name "ATKP1"; oId "CUFF.1820.3"; nearest_ref "AT3G44730.1"; class_code "j"; tss_id "TSS20362";
Chr3	Cufflinks	exon	16287731	16287826	.	+	.	gene_id "XLOC_016348"; transcript_id "TCONS_00032669"; exon_number "7"; gene_name "ATKP1"; oId "CUFF.1820.3"; nearest_ref "AT3G44730.1"; class_code "j"; tss_id "TSS20362";
Chr3	Cufflinks	exon	16287914	16288093	.	+	.	gene_id "XLOC_016348"; transcript_id "TCONS_00032669"; exon_number "8"; gene_name "ATKP1"; oId "CUFF.1820.3"; nearest_ref "AT3G44730.1"; class_code "j"; tss_id "TSS20362";
Chr3	Cufflinks	exon	16288267	16288373	.	+	.	gene_id "XLOC_016348"; transcript_id "TCONS_00032669"; exon_number "9"; gene_name "ATKP1"; oId "CUFF.1820.3"; nearest_ref "AT3G44730.1"; class_code "j"; tss_id "TSS20362";
Chr3	Cufflinks	exon	16288479	16288657	.	+	.	gene_id "XLOC_016348"; transcript_id "TCONS_00032669"; exon_number "10"; gene_name "ATKP1"; oId "CUFF.1820.3"; nearest_ref "AT3G44730.1"; class_code "j"; tss_id "TSS20362";
Chr3	Cufflinks	exon	16288752	16288916	.	+	.	gene_id "XLOC_016348"; transcript_id "TCONS_00032669"; exon_number "11"; gene_name "ATKP1"; oId "CUFF.1820.3"; nearest_ref "AT3G44730.1"; class_code "j"; tss_id "TSS20362";
Chr3	Cufflinks	exon	16289009	16289262	.	+	.	gene_id "XLOC_016348"; transcript_id "TCONS_00032669"; exon_number "12"; gene_name "ATKP1"; oId "CUFF.1820.3"; nearest_ref "AT3G44730.1"; class_code "j"; tss_id "TSS20362";
Chr3	Cufflinks	exon	16289354	16289517	.	+	.	gene_id "XLOC_016348"; transcript_id "TCONS_00032669"; exon_number "13"; gene_name "ATKP1"; oId "CUFF.1820.3"; nearest_ref "AT3G44730.1"; class_code "j"; tss_id "TSS20362";
Chr3	Cufflinks	exon	16289597	16289791	.	+	.	gene_id "XLOC_016348"; transcript_id "TCONS_00032669"; exon_number "14"; gene_name "ATKP1"; oId "CUFF.1820.3"; nearest_ref "AT3G44730.1"; class_code "j"; tss_id "TSS20362";
Chr3	Cufflinks	exon	16289883	16290628	.	+	.	gene_id "XLOC_016348"; transcript_id "TCONS_00032669"; exon_number "15"; gene_name "ATKP1"; oId "CUFF.1820.3"; nearest_ref "AT3G44730.1"; class_code "j"; tss_id "TSS20362";
Chr3	Cufflinks	exon	16290705	16291053	.	+	.	gene_id "XLOC_016348"; transcript_id "TCONS_00032669"; exon_number "16"; gene_name "ATKP1"; oId "CUFF.1820.3"; nearest_ref "AT3G44730.1"; class_code "j"; tss_id "TSS20362";
Chr3	Cufflinks	exon	16285741	16286013	.	+	.	gene_id "XLOC_016348"; transcript_id "TCONS_00032668"; exon_number "1"; gene_name "ATKP1"; oId "CUFF.1820.2"; nearest_ref "AT3G44730.1"; class_code "j"; tss_id "TSS20362";
Chr3	Cufflinks	exon	16286212	16286358	.	+	.	gene_id "XLOC_016348"; transcript_id "TCONS_00032668"; exon_number "2"; gene_name "ATKP1"; oId "CUFF.1820.2"; nearest_ref "AT3G44730.1"; class_code "j"; tss_id "TSS20362";
Chr3	Cufflinks	exon	16286524	16286901	.	+	.	gene_id "XLOC_016348"; transcript_id "TCONS_00032668"; exon_number "3"; gene_name "ATKP1"; oId "CUFF.1820.2"; nearest_ref "AT3G44730.1"; class_code "j"; tss_id "TSS20362";
Chr3	Cufflinks	exon	16287043	16287433	.	+	.	gene_id "XLOC_016348"; transcript_id "TCONS_00032668"; exon_number "4"; gene_name "ATKP1"; oId "CUFF.1820.2"; nearest_ref "AT3G44730.1"; class_code "j"; tss_id "TSS20362";
Chr3	Cufflinks	exon	16287567	16287648	.	+	.	gene_id "XLOC_016348"; transcript_id "TCONS_00032668"; exon_number "5"; gene_name "ATKP1"; oId "CUFF.1820.2"; nearest_ref "AT3G44730.1"; class_code "j"; tss_id "TSS20362";
Chr3	Cufflinks	exon	16287731	16287826	.	+	.	gene_id "XLOC_016348"; transcript_id "TCONS_00032668"; exon_number "6"; gene_name "ATKP1"; oId "CUFF.1820.2"; nearest_ref "AT3G44730.1"; class_code "j"; tss_id "TSS20362";
Chr3	Cufflinks	exon	16287914	16288093	.	+	.	gene_id "XLOC_016348"; transcript_id "TCONS_00032668"; exon_number "7"; gene_name "ATKP1"; oId "CUFF.1820.2"; nearest_ref "AT3G44730.1"; class_code "j"; tss_id "TSS20362";
Chr3	Cufflinks	exon	16288267	16288373	.	+	.	gene_id "XLOC_016348"; transcript_id "TCONS_00032668"; exon_number "8"; gene_name "ATKP1"; oId "CUFF.1820.2"; nearest_ref "AT3G44730.1"; class_code "j"; tss_id "TSS20362";
Chr3	Cufflinks	exon	16288479	16288916	.	+	.	gene_id "XLOC_016348"; transcript_id "TCONS_00032668"; exon_number "9"; gene_name "ATKP1"; oId "CUFF.1820.2"; nearest_ref "AT3G44730.1"; class_code "j"; tss_id "TSS20362";
Chr3	Cufflinks	exon	16289009	16289262	.	+	.	gene_id "XLOC_016348"; transcript_id "TCONS_00032668"; exon_number "10"; gene_name "ATKP1"; oId "CUFF.1820.2"; nearest_ref "AT3G44730.1"; class_code "j"; tss_id "TSS20362";
Chr3	Cufflinks	exon	16289354	16289517	.	+	.	gene_id "XLOC_016348"; transcript_id "TCONS_00032668"; exon_number "11"; gene_name "ATKP1"; oId "CUFF.1820.2"; nearest_ref "AT3G44730.1"; class_code "j"; tss_id "TSS20362";
Chr3	Cufflinks	exon	16289597	16289791	.	+	.	gene_id "XLOC_016348"; transcript_id "TCONS_00032668"; exon_number "12"; gene_name "ATKP1"; oId "CUFF.1820.2"; nearest_ref "AT3G44730.1"; class_code "j"; tss_id "TSS20362";
Chr3	Cufflinks	exon	16289883	16290628	.	+	.	gene_id "XLOC_016348"; transcript_id "TCONS_00032668"; exon_number "13"; gene_name "ATKP1"; oId "CUFF.1820.2"; nearest_ref "AT3G44730.1"; class_code "j"; tss_id "TSS20362";
Chr3	Cufflinks	exon	16290705	16291053	.	+	.	gene_id "XLOC_016348"; transcript_id "TCONS_00032668"; exon_number "14"; gene_name "ATKP1"; oId "CUFF.1820.2"; nearest_ref "AT3G44730.1"; class_code "j"; tss_id "TSS20362";
Chr3	Cufflinks	exon	16297979	16298057	.	+	.	gene_id "XLOC_016349"; transcript_id "TCONS_00032670"; exon_number "1"; gene_name "HD2A"; oId "AT3G44750.1"; nearest_ref "AT3G44750.1"; class_code "="; tss_id "TSS20363"; p_id "P15747";
Chr3	Cufflinks	exon	16298292	16298362	.	+	.	gene_id "XLOC_016349"; transcript_id "TCONS_00032670"; exon_number "2"; gene_name "HD2A"; oId "AT3G44750.1"; nearest_ref "AT3G44750.1"; class_code "="; tss_id "TSS20363"; p_id "P15747";
Chr3	Cufflinks	exon	16298447	16298672	.	+	.	gene_id "XLOC_016349"; transcript_id "TCONS_00032670"; exon_number "3"; gene_name "HD2A"; oId "AT3G44750.1"; nearest_ref "AT3G44750.1"; class_code "="; tss_id "TSS20363"; p_id "P15747";
Chr3	Cufflinks	exon	16298779	16298814	.	+	.	gene_id "XLOC_016349"; transcript_id "TCONS_00032670"; exon_number "4"; gene_name "HD2A"; oId "AT3G44750.1"; nearest_ref "AT3G44750.1"; class_code "="; tss_id "TSS20363"; p_id "P15747";
Chr3	Cufflinks	exon	16298885	16298979	.	+	.	gene_id "XLOC_016349"; transcript_id "TCONS_00032670"; exon_number "5"; gene_name "HD2A"; oId "AT3G44750.1"; nearest_ref "AT3G44750.1"; class_code "="; tss_id "TSS20363"; p_id "P15747";
Chr3	Cufflinks	exon	16299106	16299259	.	+	.	gene_id "XLOC_016349"; transcript_id "TCONS_00032670"; exon_number "6"; gene_name "HD2A"; oId "AT3G44750.1"; nearest_ref "AT3G44750.1"; class_code "="; tss_id "TSS20363"; p_id "P15747";
Chr3	Cufflinks	exon	16299348	16299426	.	+	.	gene_id "XLOC_016349"; transcript_id "TCONS_00032670"; exon_number "7"; gene_name "HD2A"; oId "AT3G44750.1"; nearest_ref "AT3G44750.1"; class_code "="; tss_id "TSS20363"; p_id "P15747";
Chr3	Cufflinks	exon	16299522	16299779	.	+	.	gene_id "XLOC_016349"; transcript_id "TCONS_00032670"; exon_number "8"; gene_name "HD2A"; oId "AT3G44750.1"; nearest_ref "AT3G44750.1"; class_code "="; tss_id "TSS20363"; p_id "P15747";
Chr3	Cufflinks	exon	16297979	16298057	.	+	.	gene_id "XLOC_016349"; transcript_id "TCONS_00032671"; exon_number "1"; gene_name "HD2A"; oId "AT3G44750.2"; nearest_ref "AT3G44750.2"; class_code "="; tss_id "TSS20363"; p_id "P15748";
Chr3	Cufflinks	exon	16298292	16298362	.	+	.	gene_id "XLOC_016349"; transcript_id "TCONS_00032671"; exon_number "2"; gene_name "HD2A"; oId "AT3G44750.2"; nearest_ref "AT3G44750.2"; class_code "="; tss_id "TSS20363"; p_id "P15748";
Chr3	Cufflinks	exon	16298447	16298672	.	+	.	gene_id "XLOC_016349"; transcript_id "TCONS_00032671"; exon_number "3"; gene_name "HD2A"; oId "AT3G44750.2"; nearest_ref "AT3G44750.2"; class_code "="; tss_id "TSS20363"; p_id "P15748";
Chr3	Cufflinks	exon	16298788	16298814	.	+	.	gene_id "XLOC_016349"; transcript_id "TCONS_00032671"; exon_number "4"; gene_name "HD2A"; oId "AT3G44750.2"; nearest_ref "AT3G44750.2"; class_code "="; tss_id "TSS20363"; p_id "P15748";
Chr3	Cufflinks	exon	16298885	16298979	.	+	.	gene_id "XLOC_016349"; transcript_id "TCONS_00032671"; exon_number "5"; gene_name "HD2A"; oId "AT3G44750.2"; nearest_ref "AT3G44750.2"; class_code "="; tss_id "TSS20363"; p_id "P15748";
Chr3	Cufflinks	exon	16299106	16299259	.	+	.	gene_id "XLOC_016349"; transcript_id "TCONS_00032671"; exon_number "6"; gene_name "HD2A"; oId "AT3G44750.2"; nearest_ref "AT3G44750.2"; class_code "="; tss_id "TSS20363"; p_id "P15748";
Chr3	Cufflinks	exon	16299348	16299426	.	+	.	gene_id "XLOC_016349"; transcript_id "TCONS_00032671"; exon_number "7"; gene_name "HD2A"; oId "AT3G44750.2"; nearest_ref "AT3G44750.2"; class_code "="; tss_id "TSS20363"; p_id "P15748";
Chr3	Cufflinks	exon	16299522	16299847	.	+	.	gene_id "XLOC_016349"; transcript_id "TCONS_00032671"; exon_number "8"; gene_name "HD2A"; oId "AT3G44750.2"; nearest_ref "AT3G44750.2"; class_code "="; tss_id "TSS20363"; p_id "P15748";
Chr3	Cufflinks	exon	16302003	16302101	.	+	.	gene_id "XLOC_016350"; transcript_id "TCONS_00032672"; exon_number "1"; gene_name "AT3G44755"; oId "AT3G44755.1"; nearest_ref "AT3G44755.1"; class_code "="; tss_id "TSS20364"; p_id "P15749";
Chr3	Cufflinks	exon	16302201	16302317	.	+	.	gene_id "XLOC_016350"; transcript_id "TCONS_00032672"; exon_number "2"; gene_name "AT3G44755"; oId "AT3G44755.1"; nearest_ref "AT3G44755.1"; class_code "="; tss_id "TSS20364"; p_id "P15749";
Chr3	Cufflinks	exon	16302405	16302599	.	+	.	gene_id "XLOC_016350"; transcript_id "TCONS_00032672"; exon_number "3"; gene_name "AT3G44755"; oId "AT3G44755.1"; nearest_ref "AT3G44755.1"; class_code "="; tss_id "TSS20364"; p_id "P15749";
Chr3	Cufflinks	exon	16302693	16302731	.	+	.	gene_id "XLOC_016350"; transcript_id "TCONS_00032672"; exon_number "4"; gene_name "AT3G44755"; oId "AT3G44755.1"; nearest_ref "AT3G44755.1"; class_code "="; tss_id "TSS20364"; p_id "P15749";
Chr3	Cufflinks	exon	16304047	16304270	.	+	.	gene_id "XLOC_016351"; transcript_id "TCONS_00032673"; exon_number "1"; gene_name "AT3G44757"; oId "AT3G44757.1"; nearest_ref "AT3G44757.1"; class_code "="; tss_id "TSS20365";
Chr3	Cufflinks	exon	16304339	16304615	.	+	.	gene_id "XLOC_016351"; transcript_id "TCONS_00032673"; exon_number "2"; gene_name "AT3G44757"; oId "AT3G44757.1"; nearest_ref "AT3G44757.1"; class_code "="; tss_id "TSS20365";
Chr3	Cufflinks	exon	16305322	16306378	.	+	.	gene_id "XLOC_016352"; transcript_id "TCONS_00032674"; exon_number "1"; gene_name "AT3G44760"; oId "AT3G44760.1"; nearest_ref "AT3G44760.1"; class_code "="; tss_id "TSS20366"; p_id "P15750";
Chr3	Cufflinks	exon	16308242	16308487	.	+	.	gene_id "XLOC_016353"; transcript_id "TCONS_00041997"; exon_number "1"; oId "CUFF.4276.1"; class_code "u"; tss_id "TSS20367";
Chr3	Cufflinks	exon	16309048	16309095	.	+	.	gene_id "XLOC_016353"; transcript_id "TCONS_00041997"; exon_number "2"; oId "CUFF.4276.1"; class_code "u"; tss_id "TSS20367";
Chr3	Cufflinks	exon	16309334	16309471	.	+	.	gene_id "XLOC_016353"; transcript_id "TCONS_00041997"; exon_number "3"; oId "CUFF.4276.1"; class_code "u"; tss_id "TSS20367";
Chr3	Cufflinks	exon	16309808	16309971	.	+	.	gene_id "XLOC_016353"; transcript_id "TCONS_00041997"; exon_number "4"; oId "CUFF.4276.1"; class_code "u"; tss_id "TSS20367";
Chr3	Cufflinks	exon	16310118	16310173	.	+	.	gene_id "XLOC_016353"; transcript_id "TCONS_00041997"; exon_number "5"; oId "CUFF.4276.1"; class_code "u"; tss_id "TSS20367";
Chr3	Cufflinks	exon	16310261	16310334	.	+	.	gene_id "XLOC_016353"; transcript_id "TCONS_00041997"; exon_number "6"; oId "CUFF.4276.1"; class_code "u"; tss_id "TSS20367";
Chr3	Cufflinks	exon	16310431	16310504	.	+	.	gene_id "XLOC_016353"; transcript_id "TCONS_00041997"; exon_number "7"; oId "CUFF.4276.1"; class_code "u"; tss_id "TSS20367";
Chr3	Cufflinks	exon	16310590	16310663	.	+	.	gene_id "XLOC_016353"; transcript_id "TCONS_00041997"; exon_number "8"; oId "CUFF.4276.1"; class_code "u"; tss_id "TSS20367";
Chr3	Cufflinks	exon	16310937	16311003	.	+	.	gene_id "XLOC_016353"; transcript_id "TCONS_00041997"; exon_number "9"; oId "CUFF.4276.1"; class_code "u"; tss_id "TSS20367";
Chr3	Cufflinks	exon	16311086	16311475	.	+	.	gene_id "XLOC_016353"; transcript_id "TCONS_00041997"; exon_number "10"; oId "CUFF.4276.1"; class_code "u"; tss_id "TSS20367";
Chr3	Cufflinks	exon	16311975	16312060	.	+	.	gene_id "XLOC_016354"; transcript_id "TCONS_00032675"; exon_number "1"; gene_name "AT3G44765"; oId "AT3G44765.1"; nearest_ref "AT3G44765.1"; class_code "="; tss_id "TSS20368";
Chr3	Cufflinks	exon	16312161	16312338	.	+	.	gene_id "XLOC_016354"; transcript_id "TCONS_00032675"; exon_number "2"; gene_name "AT3G44765"; oId "AT3G44765.1"; nearest_ref "AT3G44765.1"; class_code "="; tss_id "TSS20368";
Chr3	Cufflinks	exon	16312435	16312472	.	+	.	gene_id "XLOC_016354"; transcript_id "TCONS_00032675"; exon_number "3"; gene_name "AT3G44765"; oId "AT3G44765.1"; nearest_ref "AT3G44765.1"; class_code "="; tss_id "TSS20368";
Chr3	Cufflinks	exon	16312570	16312640	.	+	.	gene_id "XLOC_016354"; transcript_id "TCONS_00032675"; exon_number "4"; gene_name "AT3G44765"; oId "AT3G44765.1"; nearest_ref "AT3G44765.1"; class_code "="; tss_id "TSS20368";
Chr3	Cufflinks	exon	16312736	16312808	.	+	.	gene_id "XLOC_016354"; transcript_id "TCONS_00032675"; exon_number "5"; gene_name "AT3G44765"; oId "AT3G44765.1"; nearest_ref "AT3G44765.1"; class_code "="; tss_id "TSS20368";
Chr3	Cufflinks	exon	16312910	16313015	.	+	.	gene_id "XLOC_016354"; transcript_id "TCONS_00032675"; exon_number "6"; gene_name "AT3G44765"; oId "AT3G44765.1"; nearest_ref "AT3G44765.1"; class_code "="; tss_id "TSS20368";
Chr3	Cufflinks	exon	16313091	16313215	.	+	.	gene_id "XLOC_016354"; transcript_id "TCONS_00032675"; exon_number "7"; gene_name "AT3G44765"; oId "AT3G44765.1"; nearest_ref "AT3G44765.1"; class_code "="; tss_id "TSS20368";
Chr3	Cufflinks	exon	16313592	16313638	.	+	.	gene_id "XLOC_016354"; transcript_id "TCONS_00032675"; exon_number "8"; gene_name "AT3G44765"; oId "AT3G44765.1"; nearest_ref "AT3G44765.1"; class_code "="; tss_id "TSS20368";
Chr3	Cufflinks	exon	16313753	16313811	.	+	.	gene_id "XLOC_016354"; transcript_id "TCONS_00032675"; exon_number "9"; gene_name "AT3G44765"; oId "AT3G44765.1"; nearest_ref "AT3G44765.1"; class_code "="; tss_id "TSS20368";
Chr3	Cufflinks	exon	16313916	16314027	.	+	.	gene_id "XLOC_016354"; transcript_id "TCONS_00032675"; exon_number "10"; gene_name "AT3G44765"; oId "AT3G44765.1"; nearest_ref "AT3G44765.1"; class_code "="; tss_id "TSS20368";
Chr3	Cufflinks	exon	16316080	16316255	.	+	.	gene_id "XLOC_016355"; transcript_id "TCONS_00041998"; exon_number "1"; gene_name "AT3G44770"; oId "CUFF.4278.1"; nearest_ref "AT3G44770.1"; class_code "j"; tss_id "TSS20369";
Chr3	Cufflinks	exon	16316406	16316892	.	+	.	gene_id "XLOC_016355"; transcript_id "TCONS_00041998"; exon_number "2"; gene_name "AT3G44770"; oId "CUFF.4278.1"; nearest_ref "AT3G44770.1"; class_code "j"; tss_id "TSS20369";
Chr3	Cufflinks	exon	16317002	16317136	.	+	.	gene_id "XLOC_016355"; transcript_id "TCONS_00041998"; exon_number "3"; gene_name "AT3G44770"; oId "CUFF.4278.1"; nearest_ref "AT3G44770.1"; class_code "j"; tss_id "TSS20369";
Chr3	Cufflinks	exon	16317231	16317435	.	+	.	gene_id "XLOC_016355"; transcript_id "TCONS_00041998"; exon_number "4"; gene_name "AT3G44770"; oId "CUFF.4278.1"; nearest_ref "AT3G44770.1"; class_code "j"; tss_id "TSS20369";
Chr3	Cufflinks	exon	16317516	16317628	.	+	.	gene_id "XLOC_016355"; transcript_id "TCONS_00041998"; exon_number "5"; gene_name "AT3G44770"; oId "CUFF.4278.1"; nearest_ref "AT3G44770.1"; class_code "j"; tss_id "TSS20369";
Chr3	Cufflinks	exon	16317706	16317789	.	+	.	gene_id "XLOC_016355"; transcript_id "TCONS_00041998"; exon_number "6"; gene_name "AT3G44770"; oId "CUFF.4278.1"; nearest_ref "AT3G44770.1"; class_code "j"; tss_id "TSS20369";
Chr3	Cufflinks	exon	16317885	16318330	.	+	.	gene_id "XLOC_016355"; transcript_id "TCONS_00041998"; exon_number "7"; gene_name "AT3G44770"; oId "CUFF.4278.1"; nearest_ref "AT3G44770.1"; class_code "j"; tss_id "TSS20369";
Chr3	Cufflinks	exon	16316080	16316255	.	+	.	gene_id "XLOC_016355"; transcript_id "TCONS_00032676"; exon_number "1"; gene_name "AT3G44770"; oId "AT3G44770.1"; nearest_ref "AT3G44770.1"; class_code "="; tss_id "TSS20369"; p_id "P15752";
Chr3	Cufflinks	exon	16316406	16316459	.	+	.	gene_id "XLOC_016355"; transcript_id "TCONS_00032676"; exon_number "2"; gene_name "AT3G44770"; oId "AT3G44770.1"; nearest_ref "AT3G44770.1"; class_code "="; tss_id "TSS20369"; p_id "P15752";
Chr3	Cufflinks	exon	16316719	16316935	.	+	.	gene_id "XLOC_016355"; transcript_id "TCONS_00032676"; exon_number "3"; gene_name "AT3G44770"; oId "AT3G44770.1"; nearest_ref "AT3G44770.1"; class_code "="; tss_id "TSS20369"; p_id "P15752";
Chr3	Cufflinks	exon	16317002	16317136	.	+	.	gene_id "XLOC_016355"; transcript_id "TCONS_00032676"; exon_number "4"; gene_name "AT3G44770"; oId "AT3G44770.1"; nearest_ref "AT3G44770.1"; class_code "="; tss_id "TSS20369"; p_id "P15752";
Chr3	Cufflinks	exon	16317231	16317435	.	+	.	gene_id "XLOC_016355"; transcript_id "TCONS_00032676"; exon_number "5"; gene_name "AT3G44770"; oId "AT3G44770.1"; nearest_ref "AT3G44770.1"; class_code "="; tss_id "TSS20369"; p_id "P15752";
Chr3	Cufflinks	exon	16317516	16317628	.	+	.	gene_id "XLOC_016355"; transcript_id "TCONS_00032676"; exon_number "6"; gene_name "AT3G44770"; oId "AT3G44770.1"; nearest_ref "AT3G44770.1"; class_code "="; tss_id "TSS20369"; p_id "P15752";
Chr3	Cufflinks	exon	16317706	16317789	.	+	.	gene_id "XLOC_016355"; transcript_id "TCONS_00032676"; exon_number "7"; gene_name "AT3G44770"; oId "AT3G44770.1"; nearest_ref "AT3G44770.1"; class_code "="; tss_id "TSS20369"; p_id "P15752";
Chr3	Cufflinks	exon	16317885	16317973	.	+	.	gene_id "XLOC_016355"; transcript_id "TCONS_00032676"; exon_number "8"; gene_name "AT3G44770"; oId "AT3G44770.1"; nearest_ref "AT3G44770.1"; class_code "="; tss_id "TSS20369"; p_id "P15752";
Chr3	Cufflinks	exon	16319014	16319458	.	+	.	gene_id "XLOC_016355"; transcript_id "TCONS_00032676"; exon_number "9"; gene_name "AT3G44770"; oId "AT3G44770.1"; nearest_ref "AT3G44770.1"; class_code "="; tss_id "TSS20369"; p_id "P15752";
Chr3	Cufflinks	exon	16316208	16316255	.	+	.	gene_id "XLOC_016355"; transcript_id "TCONS_00032677"; exon_number "1"; gene_name "AT3G44770"; oId "AT3G44770.2"; nearest_ref "AT3G44770.2"; class_code "="; tss_id "TSS20370"; p_id "P15751";
Chr3	Cufflinks	exon	16316406	16316459	.	+	.	gene_id "XLOC_016355"; transcript_id "TCONS_00032677"; exon_number "2"; gene_name "AT3G44770"; oId "AT3G44770.2"; nearest_ref "AT3G44770.2"; class_code "="; tss_id "TSS20370"; p_id "P15751";
Chr3	Cufflinks	exon	16316658	16316892	.	+	.	gene_id "XLOC_016355"; transcript_id "TCONS_00032677"; exon_number "3"; gene_name "AT3G44770"; oId "AT3G44770.2"; nearest_ref "AT3G44770.2"; class_code "="; tss_id "TSS20370"; p_id "P15751";
Chr3	Cufflinks	exon	16317002	16317136	.	+	.	gene_id "XLOC_016355"; transcript_id "TCONS_00032677"; exon_number "4"; gene_name "AT3G44770"; oId "AT3G44770.2"; nearest_ref "AT3G44770.2"; class_code "="; tss_id "TSS20370"; p_id "P15751";
Chr3	Cufflinks	exon	16317231	16317435	.	+	.	gene_id "XLOC_016355"; transcript_id "TCONS_00032677"; exon_number "5"; gene_name "AT3G44770"; oId "AT3G44770.2"; nearest_ref "AT3G44770.2"; class_code "="; tss_id "TSS20370"; p_id "P15751";
Chr3	Cufflinks	exon	16317516	16317628	.	+	.	gene_id "XLOC_016355"; transcript_id "TCONS_00032677"; exon_number "6"; gene_name "AT3G44770"; oId "AT3G44770.2"; nearest_ref "AT3G44770.2"; class_code "="; tss_id "TSS20370"; p_id "P15751";
Chr3	Cufflinks	exon	16317706	16317789	.	+	.	gene_id "XLOC_016355"; transcript_id "TCONS_00032677"; exon_number "7"; gene_name "AT3G44770"; oId "AT3G44770.2"; nearest_ref "AT3G44770.2"; class_code "="; tss_id "TSS20370"; p_id "P15751";
Chr3	Cufflinks	exon	16317885	16318311	.	+	.	gene_id "XLOC_016355"; transcript_id "TCONS_00032677"; exon_number "8"; gene_name "AT3G44770"; oId "AT3G44770.2"; nearest_ref "AT3G44770.2"; class_code "="; tss_id "TSS20370"; p_id "P15751";
Chr3	Cufflinks	exon	16326040	16326162	.	+	.	gene_id "XLOC_016356"; transcript_id "TCONS_00032678"; exon_number "1"; gene_name "AT3G44783"; oId "AT3G44783.1"; nearest_ref "AT3G44783.1"; class_code "="; tss_id "TSS20371"; p_id "P15753";
Chr3	Cufflinks	exon	16328792	16328889	.	+	.	gene_id "XLOC_016357"; transcript_id "TCONS_00032679"; exon_number "1"; gene_name "AT3G44790"; oId "AT3G44790.1"; nearest_ref "AT3G44790.1"; class_code "="; tss_id "TSS20372"; p_id "P15754";
Chr3	Cufflinks	exon	16328995	16329143	.	+	.	gene_id "XLOC_016357"; transcript_id "TCONS_00032679"; exon_number "2"; gene_name "AT3G44790"; oId "AT3G44790.1"; nearest_ref "AT3G44790.1"; class_code "="; tss_id "TSS20372"; p_id "P15754";
Chr3	Cufflinks	exon	16329257	16329531	.	+	.	gene_id "XLOC_016357"; transcript_id "TCONS_00032679"; exon_number "3"; gene_name "AT3G44790"; oId "AT3G44790.1"; nearest_ref "AT3G44790.1"; class_code "="; tss_id "TSS20372"; p_id "P15754";
Chr3	Cufflinks	exon	16329813	16330265	.	+	.	gene_id "XLOC_016357"; transcript_id "TCONS_00032679"; exon_number "4"; gene_name "AT3G44790"; oId "AT3G44790.1"; nearest_ref "AT3G44790.1"; class_code "="; tss_id "TSS20372"; p_id "P15754";
Chr3	Cufflinks	exon	16330898	16331896	.	+	.	gene_id "XLOC_016358"; transcript_id "TCONS_00032680"; exon_number "1"; gene_name "AT3G44793"; oId "AT3G44793.1"; nearest_ref "AT3G44793.1"; class_code "="; tss_id "TSS20373";
Chr3	Cufflinks	exon	16335174	16340018	.	+	.	gene_id "XLOC_016359"; transcript_id "TCONS_00032681"; exon_number "1"; gene_name "AT3G44796"; oId "AT3G44796.1"; nearest_ref "AT3G44796.1"; class_code "="; tss_id "TSS20374";
Chr3	Cufflinks	exon	16342295	16343014	.	+	.	gene_id "XLOC_016360"; transcript_id "TCONS_00032682"; exon_number "1"; gene_name "AT3G44798"; oId "AT3G44798.1"; nearest_ref "AT3G44798.1"; class_code "="; tss_id "TSS20375";
Chr3	Cufflinks	exon	16343333	16343430	.	+	.	gene_id "XLOC_016361"; transcript_id "TCONS_00032683"; exon_number "1"; gene_name "AT3G44800"; oId "AT3G44800.1"; nearest_ref "AT3G44800.1"; class_code "="; tss_id "TSS20376"; p_id "P15755";
Chr3	Cufflinks	exon	16343529	16343689	.	+	.	gene_id "XLOC_016361"; transcript_id "TCONS_00032683"; exon_number "2"; gene_name "AT3G44800"; oId "AT3G44800.1"; nearest_ref "AT3G44800.1"; class_code "="; tss_id "TSS20376"; p_id "P15755";
Chr3	Cufflinks	exon	16343779	16344074	.	+	.	gene_id "XLOC_016361"; transcript_id "TCONS_00032683"; exon_number "3"; gene_name "AT3G44800"; oId "AT3G44800.1"; nearest_ref "AT3G44800.1"; class_code "="; tss_id "TSS20376"; p_id "P15755";
Chr3	Cufflinks	exon	16344361	16344815	.	+	.	gene_id "XLOC_016361"; transcript_id "TCONS_00032683"; exon_number "4"; gene_name "AT3G44800"; oId "AT3G44800.1"; nearest_ref "AT3G44800.1"; class_code "="; tss_id "TSS20376"; p_id "P15755";
Chr3	Cufflinks	exon	16345135	16345393	.	+	.	gene_id "XLOC_016361"; transcript_id "TCONS_00032683"; exon_number "5"; gene_name "AT3G44800"; oId "AT3G44800.1"; nearest_ref "AT3G44800.1"; class_code "="; tss_id "TSS20376"; p_id "P15755";
Chr3	Cufflinks	exon	16345550	16345852	.	+	.	gene_id "XLOC_016361"; transcript_id "TCONS_00032683"; exon_number "6"; gene_name "AT3G44800"; oId "AT3G44800.1"; nearest_ref "AT3G44800.1"; class_code "="; tss_id "TSS20376"; p_id "P15755";
Chr3	Cufflinks	exon	16345905	16346027	.	+	.	gene_id "XLOC_016361"; transcript_id "TCONS_00032683"; exon_number "7"; gene_name "AT3G44800"; oId "AT3G44800.1"; nearest_ref "AT3G44800.1"; class_code "="; tss_id "TSS20376"; p_id "P15755";
Chr3	Cufflinks	exon	16350395	16350580	.	+	.	gene_id "XLOC_016362"; transcript_id "TCONS_00032684"; exon_number "1"; gene_name "AT3G44805"; oId "AT3G44805.1"; nearest_ref "AT3G44805.1"; class_code "="; tss_id "TSS20377"; p_id "P15756";
Chr3	Cufflinks	exon	16350658	16350965	.	+	.	gene_id "XLOC_016362"; transcript_id "TCONS_00032684"; exon_number "2"; gene_name "AT3G44805"; oId "AT3G44805.1"; nearest_ref "AT3G44805.1"; class_code "="; tss_id "TSS20377"; p_id "P15756";
Chr3	Cufflinks	exon	16351063	16351144	.	+	.	gene_id "XLOC_016362"; transcript_id "TCONS_00032684"; exon_number "3"; gene_name "AT3G44805"; oId "AT3G44805.1"; nearest_ref "AT3G44805.1"; class_code "="; tss_id "TSS20377"; p_id "P15756";
Chr3	Cufflinks	exon	16351267	16351437	.	+	.	gene_id "XLOC_016362"; transcript_id "TCONS_00032684"; exon_number "4"; gene_name "AT3G44805"; oId "AT3G44805.1"; nearest_ref "AT3G44805.1"; class_code "="; tss_id "TSS20377"; p_id "P15756";
Chr3	Cufflinks	exon	16368890	16369284	.	+	.	gene_id "XLOC_016363"; transcript_id "TCONS_00032685"; exon_number "1"; gene_name "PDAT2"; oId "AT3G44830.1"; nearest_ref "AT3G44830.1"; class_code "="; tss_id "TSS20378"; p_id "P15757";
Chr3	Cufflinks	exon	16369964	16370186	.	+	.	gene_id "XLOC_016363"; transcript_id "TCONS_00032685"; exon_number "2"; gene_name "PDAT2"; oId "AT3G44830.1"; nearest_ref "AT3G44830.1"; class_code "="; tss_id "TSS20378"; p_id "P15757";
Chr3	Cufflinks	exon	16370362	16370648	.	+	.	gene_id "XLOC_016363"; transcript_id "TCONS_00032685"; exon_number "3"; gene_name "PDAT2"; oId "AT3G44830.1"; nearest_ref "AT3G44830.1"; class_code "="; tss_id "TSS20378"; p_id "P15757";
Chr3	Cufflinks	exon	16370775	16371114	.	+	.	gene_id "XLOC_016363"; transcript_id "TCONS_00032685"; exon_number "4"; gene_name "PDAT2"; oId "AT3G44830.1"; nearest_ref "AT3G44830.1"; class_code "="; tss_id "TSS20378"; p_id "P15757";
Chr3	Cufflinks	exon	16371212	16371477	.	+	.	gene_id "XLOC_016363"; transcript_id "TCONS_00032685"; exon_number "5"; gene_name "PDAT2"; oId "AT3G44830.1"; nearest_ref "AT3G44830.1"; class_code "="; tss_id "TSS20378"; p_id "P15757";
Chr3	Cufflinks	exon	16371870	16372356	.	+	.	gene_id "XLOC_016363"; transcript_id "TCONS_00032685"; exon_number "6"; gene_name "PDAT2"; oId "AT3G44830.1"; nearest_ref "AT3G44830.1"; class_code "="; tss_id "TSS20378"; p_id "P15757";
Chr3	Cufflinks	exon	16379633	16379757	.	+	.	gene_id "XLOC_016364"; transcript_id "TCONS_00032686"; exon_number "1"; gene_name "FAMT"; oId "AT3G44860.1"; nearest_ref "AT3G44860.1"; class_code "="; tss_id "TSS20379"; p_id "P15758";
Chr3	Cufflinks	exon	16379864	16380508	.	+	.	gene_id "XLOC_016364"; transcript_id "TCONS_00032686"; exon_number "2"; gene_name "FAMT"; oId "AT3G44860.1"; nearest_ref "AT3G44860.1"; class_code "="; tss_id "TSS20379"; p_id "P15758";
Chr3	Cufflinks	exon	16380607	16381070	.	+	.	gene_id "XLOC_016364"; transcript_id "TCONS_00032686"; exon_number "3"; gene_name "FAMT"; oId "AT3G44860.1"; nearest_ref "AT3G44860.1"; class_code "="; tss_id "TSS20379"; p_id "P15758";
Chr3	Cufflinks	exon	16379633	16379757	.	+	.	gene_id "XLOC_016364"; transcript_id "TCONS_00041999"; exon_number "1"; gene_name "FAMT"; oId "CUFF.4283.1"; nearest_ref "AT3G44860.1"; class_code "j"; tss_id "TSS20379";
Chr3	Cufflinks	exon	16379864	16380509	.	+	.	gene_id "XLOC_016364"; transcript_id "TCONS_00041999"; exon_number "2"; gene_name "FAMT"; oId "CUFF.4283.1"; nearest_ref "AT3G44860.1"; class_code "j"; tss_id "TSS20379";
Chr3	Cufflinks	exon	16380607	16381373	.	+	.	gene_id "XLOC_016364"; transcript_id "TCONS_00041999"; exon_number "3"; gene_name "FAMT"; oId "CUFF.4283.1"; nearest_ref "AT3G44860.1"; class_code "j"; tss_id "TSS20379";
Chr3	Cufflinks	exon	16382219	16382345	.	+	.	gene_id "XLOC_016365"; transcript_id "TCONS_00032687"; exon_number "1"; gene_name "AT3G44870"; oId "AT3G44870.1"; nearest_ref "AT3G44870.1"; class_code "="; tss_id "TSS20380"; p_id "P15759";
Chr3	Cufflinks	exon	16382436	16383071	.	+	.	gene_id "XLOC_016365"; transcript_id "TCONS_00032687"; exon_number "2"; gene_name "AT3G44870"; oId "AT3G44870.1"; nearest_ref "AT3G44870.1"; class_code "="; tss_id "TSS20380"; p_id "P15759";
Chr3	Cufflinks	exon	16383171	16383605	.	+	.	gene_id "XLOC_016365"; transcript_id "TCONS_00032687"; exon_number "3"; gene_name "AT3G44870"; oId "AT3G44870.1"; nearest_ref "AT3G44870.1"; class_code "="; tss_id "TSS20380"; p_id "P15759";
Chr3	Cufflinks	exon	16383595	16384271	.	+	.	gene_id "XLOC_016365"; transcript_id "TCONS_00032688"; exon_number "1"; gene_name "ACD1"; oId "AT3G44880.1"; nearest_ref "AT3G44880.1"; class_code "="; tss_id "TSS20381"; p_id "P15760";
Chr3	Cufflinks	exon	16384575	16384810	.	+	.	gene_id "XLOC_016365"; transcript_id "TCONS_00032688"; exon_number "2"; gene_name "ACD1"; oId "AT3G44880.1"; nearest_ref "AT3G44880.1"; class_code "="; tss_id "TSS20381"; p_id "P15760";
Chr3	Cufflinks	exon	16384905	16385031	.	+	.	gene_id "XLOC_016365"; transcript_id "TCONS_00032688"; exon_number "3"; gene_name "ACD1"; oId "AT3G44880.1"; nearest_ref "AT3G44880.1"; class_code "="; tss_id "TSS20381"; p_id "P15760";
Chr3	Cufflinks	exon	16385120	16385256	.	+	.	gene_id "XLOC_016365"; transcript_id "TCONS_00032688"; exon_number "4"; gene_name "ACD1"; oId "AT3G44880.1"; nearest_ref "AT3G44880.1"; class_code "="; tss_id "TSS20381"; p_id "P15760";
Chr3	Cufflinks	exon	16385340	16385499	.	+	.	gene_id "XLOC_016365"; transcript_id "TCONS_00032688"; exon_number "5"; gene_name "ACD1"; oId "AT3G44880.1"; nearest_ref "AT3G44880.1"; class_code "="; tss_id "TSS20381"; p_id "P15760";
Chr3	Cufflinks	exon	16385572	16385856	.	+	.	gene_id "XLOC_016365"; transcript_id "TCONS_00032688"; exon_number "6"; gene_name "ACD1"; oId "AT3G44880.1"; nearest_ref "AT3G44880.1"; class_code "="; tss_id "TSS20381"; p_id "P15760";
Chr3	Cufflinks	exon	16385950	16386312	.	+	.	gene_id "XLOC_016365"; transcript_id "TCONS_00032688"; exon_number "7"; gene_name "ACD1"; oId "AT3G44880.1"; nearest_ref "AT3G44880.1"; class_code "="; tss_id "TSS20381"; p_id "P15760";
Chr3	Cufflinks	exon	16386434	16386657	.	+	.	gene_id "XLOC_016366"; transcript_id "TCONS_00032689"; exon_number "1"; gene_name "RPL9"; oId "AT3G44890.1"; nearest_ref "AT3G44890.1"; class_code "="; tss_id "TSS20382"; p_id "P15761";
Chr3	Cufflinks	exon	16386992	16387119	.	+	.	gene_id "XLOC_016366"; transcript_id "TCONS_00032689"; exon_number "2"; gene_name "RPL9"; oId "AT3G44890.1"; nearest_ref "AT3G44890.1"; class_code "="; tss_id "TSS20382"; p_id "P15761";
Chr3	Cufflinks	exon	16387276	16387321	.	+	.	gene_id "XLOC_016366"; transcript_id "TCONS_00032689"; exon_number "3"; gene_name "RPL9"; oId "AT3G44890.1"; nearest_ref "AT3G44890.1"; class_code "="; tss_id "TSS20382"; p_id "P15761";
Chr3	Cufflinks	exon	16387463	16387560	.	+	.	gene_id "XLOC_016366"; transcript_id "TCONS_00032689"; exon_number "4"; gene_name "RPL9"; oId "AT3G44890.1"; nearest_ref "AT3G44890.1"; class_code "="; tss_id "TSS20382"; p_id "P15761";
Chr3	Cufflinks	exon	16387644	16387691	.	+	.	gene_id "XLOC_016366"; transcript_id "TCONS_00032689"; exon_number "5"; gene_name "RPL9"; oId "AT3G44890.1"; nearest_ref "AT3G44890.1"; class_code "="; tss_id "TSS20382"; p_id "P15761";
Chr3	Cufflinks	exon	16387843	16387999	.	+	.	gene_id "XLOC_016366"; transcript_id "TCONS_00032689"; exon_number "6"; gene_name "RPL9"; oId "AT3G44890.1"; nearest_ref "AT3G44890.1"; class_code "="; tss_id "TSS20382"; p_id "P15761";
Chr3	Cufflinks	exon	16388248	16388466	.	+	.	gene_id "XLOC_016366"; transcript_id "TCONS_00032689"; exon_number "7"; gene_name "RPL9"; oId "AT3G44890.1"; nearest_ref "AT3G44890.1"; class_code "="; tss_id "TSS20382"; p_id "P15761";
Chr3	Cufflinks	exon	16388724	16388987	.	+	.	gene_id "XLOC_016367"; transcript_id "TCONS_00032690"; exon_number "1"; gene_name "ATCHX4"; oId "AT3G44900.1"; nearest_ref "AT3G44900.1"; class_code "="; tss_id "TSS20383"; p_id "P15762";
Chr3	Cufflinks	exon	16389078	16390136	.	+	.	gene_id "XLOC_016367"; transcript_id "TCONS_00032690"; exon_number "2"; gene_name "ATCHX4"; oId "AT3G44900.1"; nearest_ref "AT3G44900.1"; class_code "="; tss_id "TSS20383"; p_id "P15762";
Chr3	Cufflinks	exon	16390230	16391360	.	+	.	gene_id "XLOC_016367"; transcript_id "TCONS_00032690"; exon_number "3"; gene_name "ATCHX4"; oId "AT3G44900.1"; nearest_ref "AT3G44900.1"; class_code "="; tss_id "TSS20383"; p_id "P15762";
Chr3	Cufflinks	exon	16409003	16409317	.	+	.	gene_id "XLOC_016368"; transcript_id "TCONS_00032691"; exon_number "1"; gene_name "AT3G44935"; oId "AT3G44935.1"; nearest_ref "AT3G44935.1"; class_code "="; tss_id "TSS20384"; p_id "P15763";
Chr3	Cufflinks	exon	16409593	16409610	.	+	.	gene_id "XLOC_016368"; transcript_id "TCONS_00032691"; exon_number "2"; gene_name "AT3G44935"; oId "AT3G44935.1"; nearest_ref "AT3G44935.1"; class_code "="; tss_id "TSS20384"; p_id "P15763";
Chr3	Cufflinks	exon	16421045	16421170	.	+	.	gene_id "XLOC_016369"; transcript_id "TCONS_00032692"; exon_number "1"; gene_name "AT3G44950"; oId "AT3G44950.1"; nearest_ref "AT3G44950.1"; class_code "="; tss_id "TSS20385"; p_id "P15764";
Chr3	Cufflinks	exon	16421194	16421286	.	+	.	gene_id "XLOC_016369"; transcript_id "TCONS_00032692"; exon_number "2"; gene_name "AT3G44950"; oId "AT3G44950.1"; nearest_ref "AT3G44950.1"; class_code "="; tss_id "TSS20385"; p_id "P15764";
Chr3	Cufflinks	exon	16427699	16427899	.	+	.	gene_id "XLOC_016370"; transcript_id "TCONS_00042000"; exon_number "1"; gene_name "AT3G44960"; oId "CUFF.4285.1"; nearest_ref "AT3G44960.1"; class_code "j"; tss_id "TSS20386";
Chr3	Cufflinks	exon	16427964	16428001	.	+	.	gene_id "XLOC_016370"; transcript_id "TCONS_00042000"; exon_number "2"; gene_name "AT3G44960"; oId "CUFF.4285.1"; nearest_ref "AT3G44960.1"; class_code "j"; tss_id "TSS20386";
Chr3	Cufflinks	exon	16428074	16428182	.	+	.	gene_id "XLOC_016370"; transcript_id "TCONS_00042000"; exon_number "3"; gene_name "AT3G44960"; oId "CUFF.4285.1"; nearest_ref "AT3G44960.1"; class_code "j"; tss_id "TSS20386";
Chr3	Cufflinks	exon	16428262	16428285	.	+	.	gene_id "XLOC_016370"; transcript_id "TCONS_00042000"; exon_number "4"; gene_name "AT3G44960"; oId "CUFF.4285.1"; nearest_ref "AT3G44960.1"; class_code "j"; tss_id "TSS20386";
Chr3	Cufflinks	exon	16428359	16428427	.	+	.	gene_id "XLOC_016370"; transcript_id "TCONS_00042000"; exon_number "5"; gene_name "AT3G44960"; oId "CUFF.4285.1"; nearest_ref "AT3G44960.1"; class_code "j"; tss_id "TSS20386";
Chr3	Cufflinks	exon	16428549	16428672	.	+	.	gene_id "XLOC_016370"; transcript_id "TCONS_00042000"; exon_number "6"; gene_name "AT3G44960"; oId "CUFF.4285.1"; nearest_ref "AT3G44960.1"; class_code "j"; tss_id "TSS20386";
Chr3	Cufflinks	exon	16428754	16428814	.	+	.	gene_id "XLOC_016370"; transcript_id "TCONS_00042000"; exon_number "7"; gene_name "AT3G44960"; oId "CUFF.4285.1"; nearest_ref "AT3G44960.1"; class_code "j"; tss_id "TSS20386";
Chr3	Cufflinks	exon	16428902	16429343	.	+	.	gene_id "XLOC_016370"; transcript_id "TCONS_00042000"; exon_number "8"; gene_name "AT3G44960"; oId "CUFF.4285.1"; nearest_ref "AT3G44960.1"; class_code "j"; tss_id "TSS20386";
Chr3	Cufflinks	exon	16427795	16427899	.	+	.	gene_id "XLOC_016370"; transcript_id "TCONS_00032693"; exon_number "1"; gene_name "AT3G44960"; oId "AT3G44960.1"; nearest_ref "AT3G44960.1"; class_code "="; tss_id "TSS20386"; p_id "P15765";
Chr3	Cufflinks	exon	16428359	16428427	.	+	.	gene_id "XLOC_016370"; transcript_id "TCONS_00032693"; exon_number "2"; gene_name "AT3G44960"; oId "AT3G44960.1"; nearest_ref "AT3G44960.1"; class_code "="; tss_id "TSS20386"; p_id "P15765";
Chr3	Cufflinks	exon	16428549	16428672	.	+	.	gene_id "XLOC_016370"; transcript_id "TCONS_00032693"; exon_number "3"; gene_name "AT3G44960"; oId "AT3G44960.1"; nearest_ref "AT3G44960.1"; class_code "="; tss_id "TSS20386"; p_id "P15765";
Chr3	Cufflinks	exon	16428754	16428814	.	+	.	gene_id "XLOC_016370"; transcript_id "TCONS_00032693"; exon_number "4"; gene_name "AT3G44960"; oId "AT3G44960.1"; nearest_ref "AT3G44960.1"; class_code "="; tss_id "TSS20386"; p_id "P15765";
Chr3	Cufflinks	exon	16428887	16429151	.	+	.	gene_id "XLOC_016370"; transcript_id "TCONS_00032693"; exon_number "5"; gene_name "AT3G44960"; oId "AT3G44960.1"; nearest_ref "AT3G44960.1"; class_code "="; tss_id "TSS20386"; p_id "P15765";
Chr3	Cufflinks	exon	16428171	16428182	.	+	.	gene_id "XLOC_016370"; transcript_id "TCONS_00039641"; exon_number "1"; gene_name "AT3G44960"; oId "CUFF.3873.2"; nearest_ref "AT3G44960.1"; class_code "j"; tss_id "TSS20387";
Chr3	Cufflinks	exon	16428262	16428285	.	+	.	gene_id "XLOC_016370"; transcript_id "TCONS_00039641"; exon_number "2"; gene_name "AT3G44960"; oId "CUFF.3873.2"; nearest_ref "AT3G44960.1"; class_code "j"; tss_id "TSS20387";
Chr3	Cufflinks	exon	16428359	16428427	.	+	.	gene_id "XLOC_016370"; transcript_id "TCONS_00039641"; exon_number "3"; gene_name "AT3G44960"; oId "CUFF.3873.2"; nearest_ref "AT3G44960.1"; class_code "j"; tss_id "TSS20387";
Chr3	Cufflinks	exon	16428549	16428672	.	+	.	gene_id "XLOC_016370"; transcript_id "TCONS_00039641"; exon_number "4"; gene_name "AT3G44960"; oId "CUFF.3873.2"; nearest_ref "AT3G44960.1"; class_code "j"; tss_id "TSS20387";
Chr3	Cufflinks	exon	16428754	16428814	.	+	.	gene_id "XLOC_016370"; transcript_id "TCONS_00039641"; exon_number "5"; gene_name "AT3G44960"; oId "CUFF.3873.2"; nearest_ref "AT3G44960.1"; class_code "j"; tss_id "TSS20387";
Chr3	Cufflinks	exon	16428887	16429302	.	+	.	gene_id "XLOC_016370"; transcript_id "TCONS_00039641"; exon_number "6"; gene_name "AT3G44960"; oId "CUFF.3873.2"; nearest_ref "AT3G44960.1"; class_code "j"; tss_id "TSS20387";
Chr3	Cufflinks	exon	16432367	16432651	.	+	.	gene_id "XLOC_016371"; transcript_id "TCONS_00032694"; exon_number "1"; gene_name "AT3G44970"; oId "CUFF.4286.1"; nearest_ref "AT3G44970.1"; class_code "j"; tss_id "TSS20388";
Chr3	Cufflinks	exon	16432738	16433062	.	+	.	gene_id "XLOC_016371"; transcript_id "TCONS_00032694"; exon_number "2"; gene_name "AT3G44970"; oId "CUFF.4286.1"; nearest_ref "AT3G44970.1"; class_code "j"; tss_id "TSS20388";
Chr3	Cufflinks	exon	16433169	16433321	.	+	.	gene_id "XLOC_016371"; transcript_id "TCONS_00032694"; exon_number "3"; gene_name "AT3G44970"; oId "CUFF.4286.1"; nearest_ref "AT3G44970.1"; class_code "j"; tss_id "TSS20388";
Chr3	Cufflinks	exon	16433414	16433662	.	+	.	gene_id "XLOC_016371"; transcript_id "TCONS_00032694"; exon_number "4"; gene_name "AT3G44970"; oId "CUFF.4286.1"; nearest_ref "AT3G44970.1"; class_code "j"; tss_id "TSS20388";
Chr3	Cufflinks	exon	16433914	16434150	.	+	.	gene_id "XLOC_016371"; transcript_id "TCONS_00032694"; exon_number "5"; gene_name "AT3G44970"; oId "CUFF.4286.1"; nearest_ref "AT3G44970.1"; class_code "j"; tss_id "TSS20388";
Chr3	Cufflinks	exon	16434253	16434359	.	+	.	gene_id "XLOC_016371"; transcript_id "TCONS_00032694"; exon_number "6"; gene_name "AT3G44970"; oId "CUFF.4286.1"; nearest_ref "AT3G44970.1"; class_code "j"; tss_id "TSS20388";
Chr3	Cufflinks	exon	16434624	16435147	.	+	.	gene_id "XLOC_016371"; transcript_id "TCONS_00032694"; exon_number "7"; gene_name "AT3G44970"; oId "CUFF.4286.1"; nearest_ref "AT3G44970.1"; class_code "j"; tss_id "TSS20388";
Chr3	Cufflinks	exon	16432387	16432651	.	+	.	gene_id "XLOC_016371"; transcript_id "TCONS_00032695"; exon_number "1"; gene_name "AT3G44970"; oId "CUFF.1428.2"; nearest_ref "AT3G44970.1"; class_code "j"; tss_id "TSS20388";
Chr3	Cufflinks	exon	16432738	16433062	.	+	.	gene_id "XLOC_016371"; transcript_id "TCONS_00032695"; exon_number "2"; gene_name "AT3G44970"; oId "CUFF.1428.2"; nearest_ref "AT3G44970.1"; class_code "j"; tss_id "TSS20388";
Chr3	Cufflinks	exon	16433169	16433321	.	+	.	gene_id "XLOC_016371"; transcript_id "TCONS_00032695"; exon_number "3"; gene_name "AT3G44970"; oId "CUFF.1428.2"; nearest_ref "AT3G44970.1"; class_code "j"; tss_id "TSS20388";
Chr3	Cufflinks	exon	16433414	16433662	.	+	.	gene_id "XLOC_016371"; transcript_id "TCONS_00032695"; exon_number "4"; gene_name "AT3G44970"; oId "CUFF.1428.2"; nearest_ref "AT3G44970.1"; class_code "j"; tss_id "TSS20388";
Chr3	Cufflinks	exon	16433914	16434006	.	+	.	gene_id "XLOC_016371"; transcript_id "TCONS_00032695"; exon_number "5"; gene_name "AT3G44970"; oId "CUFF.1428.2"; nearest_ref "AT3G44970.1"; class_code "j"; tss_id "TSS20388";
Chr3	Cufflinks	exon	16434072	16434150	.	+	.	gene_id "XLOC_016371"; transcript_id "TCONS_00032695"; exon_number "6"; gene_name "AT3G44970"; oId "CUFF.1428.2"; nearest_ref "AT3G44970.1"; class_code "j"; tss_id "TSS20388";
Chr3	Cufflinks	exon	16434252	16434359	.	+	.	gene_id "XLOC_016371"; transcript_id "TCONS_00032695"; exon_number "7"; gene_name "AT3G44970"; oId "CUFF.1428.2"; nearest_ref "AT3G44970.1"; class_code "j"; tss_id "TSS20388";
Chr3	Cufflinks	exon	16434624	16435068	.	+	.	gene_id "XLOC_016371"; transcript_id "TCONS_00032695"; exon_number "8"; gene_name "AT3G44970"; oId "CUFF.1428.2"; nearest_ref "AT3G44970.1"; class_code "j"; tss_id "TSS20388";
Chr3	Cufflinks	exon	16432443	16432651	.	+	.	gene_id "XLOC_016371"; transcript_id "TCONS_00043243"; exon_number "1"; gene_name "AT3G44970"; oId "CUFF.3513.2"; nearest_ref "AT3G44970.1"; class_code "j"; tss_id "TSS20388";
Chr3	Cufflinks	exon	16432738	16433321	.	+	.	gene_id "XLOC_016371"; transcript_id "TCONS_00043243"; exon_number "2"; gene_name "AT3G44970"; oId "CUFF.3513.2"; nearest_ref "AT3G44970.1"; class_code "j"; tss_id "TSS20388";
Chr3	Cufflinks	exon	16433414	16433662	.	+	.	gene_id "XLOC_016371"; transcript_id "TCONS_00043243"; exon_number "3"; gene_name "AT3G44970"; oId "CUFF.3513.2"; nearest_ref "AT3G44970.1"; class_code "j"; tss_id "TSS20388";
Chr3	Cufflinks	exon	16433914	16434150	.	+	.	gene_id "XLOC_016371"; transcript_id "TCONS_00043243"; exon_number "4"; gene_name "AT3G44970"; oId "CUFF.3513.2"; nearest_ref "AT3G44970.1"; class_code "j"; tss_id "TSS20388";
Chr3	Cufflinks	exon	16434253	16434359	.	+	.	gene_id "XLOC_016371"; transcript_id "TCONS_00043243"; exon_number "5"; gene_name "AT3G44970"; oId "CUFF.3513.2"; nearest_ref "AT3G44970.1"; class_code "j"; tss_id "TSS20388";
Chr3	Cufflinks	exon	16434624	16434833	.	+	.	gene_id "XLOC_016371"; transcript_id "TCONS_00043243"; exon_number "6"; gene_name "AT3G44970"; oId "CUFF.3513.2"; nearest_ref "AT3G44970.1"; class_code "j"; tss_id "TSS20388";
Chr3	Cufflinks	exon	16432443	16432651	.	+	.	gene_id "XLOC_016371"; transcript_id "TCONS_00032696"; exon_number "1"; gene_name "AT3G44970"; oId "AT3G44970.1"; nearest_ref "AT3G44970.1"; class_code "="; tss_id "TSS20388"; p_id "P15766";
Chr3	Cufflinks	exon	16432738	16433062	.	+	.	gene_id "XLOC_016371"; transcript_id "TCONS_00032696"; exon_number "2"; gene_name "AT3G44970"; oId "AT3G44970.1"; nearest_ref "AT3G44970.1"; class_code "="; tss_id "TSS20388"; p_id "P15766";
Chr3	Cufflinks	exon	16433169	16433321	.	+	.	gene_id "XLOC_016371"; transcript_id "TCONS_00032696"; exon_number "3"; gene_name "AT3G44970"; oId "AT3G44970.1"; nearest_ref "AT3G44970.1"; class_code "="; tss_id "TSS20388"; p_id "P15766";
Chr3	Cufflinks	exon	16433414	16433662	.	+	.	gene_id "XLOC_016371"; transcript_id "TCONS_00032696"; exon_number "4"; gene_name "AT3G44970"; oId "AT3G44970.1"; nearest_ref "AT3G44970.1"; class_code "="; tss_id "TSS20388"; p_id "P15766";
Chr3	Cufflinks	exon	16433914	16434006	.	+	.	gene_id "XLOC_016371"; transcript_id "TCONS_00032696"; exon_number "5"; gene_name "AT3G44970"; oId "AT3G44970.1"; nearest_ref "AT3G44970.1"; class_code "="; tss_id "TSS20388"; p_id "P15766";
Chr3	Cufflinks	exon	16434072	16434150	.	+	.	gene_id "XLOC_016371"; transcript_id "TCONS_00032696"; exon_number "6"; gene_name "AT3G44970"; oId "AT3G44970.1"; nearest_ref "AT3G44970.1"; class_code "="; tss_id "TSS20388"; p_id "P15766";
Chr3	Cufflinks	exon	16434253	16434359	.	+	.	gene_id "XLOC_016371"; transcript_id "TCONS_00032696"; exon_number "7"; gene_name "AT3G44970"; oId "AT3G44970.1"; nearest_ref "AT3G44970.1"; class_code "="; tss_id "TSS20388"; p_id "P15766";
Chr3	Cufflinks	exon	16434624	16434848	.	+	.	gene_id "XLOC_016371"; transcript_id "TCONS_00032696"; exon_number "8"; gene_name "AT3G44970"; oId "AT3G44970.1"; nearest_ref "AT3G44970.1"; class_code "="; tss_id "TSS20388"; p_id "P15766";
Chr3	Cufflinks	exon	16441023	16441031	.	+	.	gene_id "XLOC_016372"; transcript_id "TCONS_00032697"; exon_number "1"; gene_name "AT3G44980"; oId "AT3G44980.1"; nearest_ref "AT3G44980.1"; class_code "="; tss_id "TSS20389"; p_id "P15767";
Chr3	Cufflinks	exon	16441139	16441281	.	+	.	gene_id "XLOC_016372"; transcript_id "TCONS_00032697"; exon_number "2"; gene_name "AT3G44980"; oId "AT3G44980.1"; nearest_ref "AT3G44980.1"; class_code "="; tss_id "TSS20389"; p_id "P15767";
Chr3	Cufflinks	exon	16441561	16441639	.	+	.	gene_id "XLOC_016372"; transcript_id "TCONS_00032697"; exon_number "3"; gene_name "AT3G44980"; oId "AT3G44980.1"; nearest_ref "AT3G44980.1"; class_code "="; tss_id "TSS20389"; p_id "P15767";
Chr3	Cufflinks	exon	16441756	16441909	.	+	.	gene_id "XLOC_016372"; transcript_id "TCONS_00032697"; exon_number "4"; gene_name "AT3G44980"; oId "AT3G44980.1"; nearest_ref "AT3G44980.1"; class_code "="; tss_id "TSS20389"; p_id "P15767";
Chr3	Cufflinks	exon	16441971	16442098	.	+	.	gene_id "XLOC_016372"; transcript_id "TCONS_00032697"; exon_number "5"; gene_name "AT3G44980"; oId "AT3G44980.1"; nearest_ref "AT3G44980.1"; class_code "="; tss_id "TSS20389"; p_id "P15767";
Chr3	Cufflinks	exon	16460103	16460214	.	+	.	gene_id "XLOC_016373"; transcript_id "TCONS_00032698"; exon_number "1"; gene_name "VPS24.2"; oId "AT3G45000.2"; nearest_ref "AT3G45000.2"; class_code "="; tss_id "TSS20390"; p_id "P15769";
Chr3	Cufflinks	exon	16460460	16460536	.	+	.	gene_id "XLOC_016373"; transcript_id "TCONS_00032698"; exon_number "2"; gene_name "VPS24.2"; oId "AT3G45000.2"; nearest_ref "AT3G45000.2"; class_code "="; tss_id "TSS20390"; p_id "P15769";
Chr3	Cufflinks	exon	16460626	16460728	.	+	.	gene_id "XLOC_016373"; transcript_id "TCONS_00032698"; exon_number "3"; gene_name "VPS24.2"; oId "AT3G45000.2"; nearest_ref "AT3G45000.2"; class_code "="; tss_id "TSS20390"; p_id "P15769";
Chr3	Cufflinks	exon	16460819	16460940	.	+	.	gene_id "XLOC_016373"; transcript_id "TCONS_00032698"; exon_number "4"; gene_name "VPS24.2"; oId "AT3G45000.2"; nearest_ref "AT3G45000.2"; class_code "="; tss_id "TSS20390"; p_id "P15769";
Chr3	Cufflinks	exon	16461027	16461221	.	+	.	gene_id "XLOC_016373"; transcript_id "TCONS_00032698"; exon_number "5"; gene_name "VPS24.2"; oId "AT3G45000.2"; nearest_ref "AT3G45000.2"; class_code "="; tss_id "TSS20390"; p_id "P15769";
Chr3	Cufflinks	exon	16461327	16461407	.	+	.	gene_id "XLOC_016373"; transcript_id "TCONS_00032698"; exon_number "6"; gene_name "VPS24.2"; oId "AT3G45000.2"; nearest_ref "AT3G45000.2"; class_code "="; tss_id "TSS20390"; p_id "P15769";
Chr3	Cufflinks	exon	16460348	16460359	.	+	.	gene_id "XLOC_016373"; transcript_id "TCONS_00032699"; exon_number "1"; gene_name "VPS24.2"; oId "AT3G45000.1"; nearest_ref "AT3G45000.1"; class_code "="; tss_id "TSS20391"; p_id "P15768";
Chr3	Cufflinks	exon	16460447	16460536	.	+	.	gene_id "XLOC_016373"; transcript_id "TCONS_00032699"; exon_number "2"; gene_name "VPS24.2"; oId "AT3G45000.1"; nearest_ref "AT3G45000.1"; class_code "="; tss_id "TSS20391"; p_id "P15768";
Chr3	Cufflinks	exon	16460626	16460728	.	+	.	gene_id "XLOC_016373"; transcript_id "TCONS_00032699"; exon_number "3"; gene_name "VPS24.2"; oId "AT3G45000.1"; nearest_ref "AT3G45000.1"; class_code "="; tss_id "TSS20391"; p_id "P15768";
Chr3	Cufflinks	exon	16460819	16460940	.	+	.	gene_id "XLOC_016373"; transcript_id "TCONS_00032699"; exon_number "4"; gene_name "VPS24.2"; oId "AT3G45000.1"; nearest_ref "AT3G45000.1"; class_code "="; tss_id "TSS20391"; p_id "P15768";
Chr3	Cufflinks	exon	16461027	16461221	.	+	.	gene_id "XLOC_016373"; transcript_id "TCONS_00032699"; exon_number "5"; gene_name "VPS24.2"; oId "AT3G45000.1"; nearest_ref "AT3G45000.1"; class_code "="; tss_id "TSS20391"; p_id "P15768";
Chr3	Cufflinks	exon	16461327	16461407	.	+	.	gene_id "XLOC_016373"; transcript_id "TCONS_00032699"; exon_number "6"; gene_name "VPS24.2"; oId "AT3G45000.1"; nearest_ref "AT3G45000.1"; class_code "="; tss_id "TSS20391"; p_id "P15768";
Chr3	Cufflinks	exon	16466182	16466671	.	+	.	gene_id "XLOC_016374"; transcript_id "TCONS_00032700"; exon_number "1"; gene_name "scpl48"; oId "CUFF.1432.1"; nearest_ref "AT3G45010.1"; class_code "j"; tss_id "TSS20392";
Chr3	Cufflinks	exon	16467025	16467193	.	+	.	gene_id "XLOC_016374"; transcript_id "TCONS_00032700"; exon_number "2"; gene_name "scpl48"; oId "CUFF.1432.1"; nearest_ref "AT3G45010.1"; class_code "j"; tss_id "TSS20392";
Chr3	Cufflinks	exon	16467295	16467414	.	+	.	gene_id "XLOC_016374"; transcript_id "TCONS_00032700"; exon_number "3"; gene_name "scpl48"; oId "CUFF.1432.1"; nearest_ref "AT3G45010.1"; class_code "j"; tss_id "TSS20392";
Chr3	Cufflinks	exon	16467488	16467631	.	+	.	gene_id "XLOC_016374"; transcript_id "TCONS_00032700"; exon_number "4"; gene_name "scpl48"; oId "CUFF.1432.1"; nearest_ref "AT3G45010.1"; class_code "j"; tss_id "TSS20392";
Chr3	Cufflinks	exon	16467708	16467867	.	+	.	gene_id "XLOC_016374"; transcript_id "TCONS_00032700"; exon_number "5"; gene_name "scpl48"; oId "CUFF.1432.1"; nearest_ref "AT3G45010.1"; class_code "j"; tss_id "TSS20392";
Chr3	Cufflinks	exon	16466290	16466671	.	+	.	gene_id "XLOC_016374"; transcript_id "TCONS_00032701"; exon_number "1"; gene_name "scpl48"; oId "AT3G45010.1"; nearest_ref "AT3G45010.1"; class_code "="; tss_id "TSS20393"; p_id "P15770";
Chr3	Cufflinks	exon	16467025	16467193	.	+	.	gene_id "XLOC_016374"; transcript_id "TCONS_00032701"; exon_number "2"; gene_name "scpl48"; oId "AT3G45010.1"; nearest_ref "AT3G45010.1"; class_code "="; tss_id "TSS20393"; p_id "P15770";
Chr3	Cufflinks	exon	16467295	16467414	.	+	.	gene_id "XLOC_016374"; transcript_id "TCONS_00032701"; exon_number "3"; gene_name "scpl48"; oId "AT3G45010.1"; nearest_ref "AT3G45010.1"; class_code "="; tss_id "TSS20393"; p_id "P15770";
Chr3	Cufflinks	exon	16467488	16467631	.	+	.	gene_id "XLOC_016374"; transcript_id "TCONS_00032701"; exon_number "4"; gene_name "scpl48"; oId "AT3G45010.1"; nearest_ref "AT3G45010.1"; class_code "="; tss_id "TSS20393"; p_id "P15770";
Chr3	Cufflinks	exon	16467708	16467858	.	+	.	gene_id "XLOC_016374"; transcript_id "TCONS_00032701"; exon_number "5"; gene_name "scpl48"; oId "AT3G45010.1"; nearest_ref "AT3G45010.1"; class_code "="; tss_id "TSS20393"; p_id "P15770";
Chr3	Cufflinks	exon	16467962	16468056	.	+	.	gene_id "XLOC_016374"; transcript_id "TCONS_00032701"; exon_number "6"; gene_name "scpl48"; oId "AT3G45010.1"; nearest_ref "AT3G45010.1"; class_code "="; tss_id "TSS20393"; p_id "P15770";
Chr3	Cufflinks	exon	16468149	16468407	.	+	.	gene_id "XLOC_016374"; transcript_id "TCONS_00032701"; exon_number "7"; gene_name "scpl48"; oId "AT3G45010.1"; nearest_ref "AT3G45010.1"; class_code "="; tss_id "TSS20393"; p_id "P15770";
Chr3	Cufflinks	exon	16468509	16468642	.	+	.	gene_id "XLOC_016374"; transcript_id "TCONS_00032701"; exon_number "8"; gene_name "scpl48"; oId "AT3G45010.1"; nearest_ref "AT3G45010.1"; class_code "="; tss_id "TSS20393"; p_id "P15770";
Chr3	Cufflinks	exon	16468729	16468989	.	+	.	gene_id "XLOC_016374"; transcript_id "TCONS_00032701"; exon_number "9"; gene_name "scpl48"; oId "AT3G45010.1"; nearest_ref "AT3G45010.1"; class_code "="; tss_id "TSS20393"; p_id "P15770";
Chr3	Cufflinks	exon	16475966	16476077	.	+	.	gene_id "XLOC_016375"; transcript_id "TCONS_00032702"; exon_number "1"; gene_name "AT3G45050"; oId "AT3G45050.1"; nearest_ref "AT3G45050.1"; class_code "="; tss_id "TSS20394"; p_id "P15772";
Chr3	Cufflinks	exon	16476512	16476696	.	+	.	gene_id "XLOC_016375"; transcript_id "TCONS_00032702"; exon_number "2"; gene_name "AT3G45050"; oId "AT3G45050.1"; nearest_ref "AT3G45050.1"; class_code "="; tss_id "TSS20394"; p_id "P15772";
Chr3	Cufflinks	exon	16476787	16477359	.	+	.	gene_id "XLOC_016375"; transcript_id "TCONS_00032702"; exon_number "3"; gene_name "AT3G45050"; oId "AT3G45050.1"; nearest_ref "AT3G45050.1"; class_code "="; tss_id "TSS20394"; p_id "P15772";
Chr3	Cufflinks	exon	16475966	16476077	.	+	.	gene_id "XLOC_016375"; transcript_id "TCONS_00032705"; exon_number "1"; gene_name "AT3G45050"; oId "AT3G45050.4"; nearest_ref "AT3G45050.4"; class_code "="; tss_id "TSS20394"; p_id "P15771";
Chr3	Cufflinks	exon	16476512	16476696	.	+	.	gene_id "XLOC_016375"; transcript_id "TCONS_00032705"; exon_number "2"; gene_name "AT3G45050"; oId "AT3G45050.4"; nearest_ref "AT3G45050.4"; class_code "="; tss_id "TSS20394"; p_id "P15771";
Chr3	Cufflinks	exon	16476787	16476935	.	+	.	gene_id "XLOC_016375"; transcript_id "TCONS_00032705"; exon_number "3"; gene_name "AT3G45050"; oId "AT3G45050.4"; nearest_ref "AT3G45050.4"; class_code "="; tss_id "TSS20394"; p_id "P15771";
Chr3	Cufflinks	exon	16477020	16477128	.	+	.	gene_id "XLOC_016375"; transcript_id "TCONS_00032705"; exon_number "4"; gene_name "AT3G45050"; oId "AT3G45050.4"; nearest_ref "AT3G45050.4"; class_code "="; tss_id "TSS20394"; p_id "P15771";
Chr3	Cufflinks	exon	16477300	16477524	.	+	.	gene_id "XLOC_016375"; transcript_id "TCONS_00032705"; exon_number "5"; gene_name "AT3G45050"; oId "AT3G45050.4"; nearest_ref "AT3G45050.4"; class_code "="; tss_id "TSS20394"; p_id "P15771";
Chr3	Cufflinks	exon	16475966	16476077	.	+	.	gene_id "XLOC_016375"; transcript_id "TCONS_00032704"; exon_number "1"; gene_name "AT3G45050"; oId "AT3G45050.3"; nearest_ref "AT3G45050.3"; class_code "="; tss_id "TSS20394"; p_id "P15771";
Chr3	Cufflinks	exon	16476512	16476696	.	+	.	gene_id "XLOC_016375"; transcript_id "TCONS_00032704"; exon_number "2"; gene_name "AT3G45050"; oId "AT3G45050.3"; nearest_ref "AT3G45050.3"; class_code "="; tss_id "TSS20394"; p_id "P15771";
Chr3	Cufflinks	exon	16476787	16476935	.	+	.	gene_id "XLOC_016375"; transcript_id "TCONS_00032704"; exon_number "3"; gene_name "AT3G45050"; oId "AT3G45050.3"; nearest_ref "AT3G45050.3"; class_code "="; tss_id "TSS20394"; p_id "P15771";
Chr3	Cufflinks	exon	16477020	16477524	.	+	.	gene_id "XLOC_016375"; transcript_id "TCONS_00032704"; exon_number "4"; gene_name "AT3G45050"; oId "AT3G45050.3"; nearest_ref "AT3G45050.3"; class_code "="; tss_id "TSS20394"; p_id "P15771";
Chr3	Cufflinks	exon	16475966	16476077	.	+	.	gene_id "XLOC_016375"; transcript_id "TCONS_00032703"; exon_number "1"; gene_name "AT3G45050"; oId "AT3G45050.2"; nearest_ref "AT3G45050.2"; class_code "="; tss_id "TSS20394"; p_id "P15771";
Chr3	Cufflinks	exon	16476512	16476696	.	+	.	gene_id "XLOC_016375"; transcript_id "TCONS_00032703"; exon_number "2"; gene_name "AT3G45050"; oId "AT3G45050.2"; nearest_ref "AT3G45050.2"; class_code "="; tss_id "TSS20394"; p_id "P15771";
Chr3	Cufflinks	exon	16476787	16476935	.	+	.	gene_id "XLOC_016375"; transcript_id "TCONS_00032703"; exon_number "3"; gene_name "AT3G45050"; oId "AT3G45050.2"; nearest_ref "AT3G45050.2"; class_code "="; tss_id "TSS20394"; p_id "P15771";
Chr3	Cufflinks	exon	16477020	16477165	.	+	.	gene_id "XLOC_016375"; transcript_id "TCONS_00032703"; exon_number "4"; gene_name "AT3G45050"; oId "AT3G45050.2"; nearest_ref "AT3G45050.2"; class_code "="; tss_id "TSS20394"; p_id "P15771";
Chr3	Cufflinks	exon	16477300	16477524	.	+	.	gene_id "XLOC_016375"; transcript_id "TCONS_00032703"; exon_number "5"; gene_name "AT3G45050"; oId "AT3G45050.2"; nearest_ref "AT3G45050.2"; class_code "="; tss_id "TSS20394"; p_id "P15771";
Chr3	Cufflinks	exon	16475966	16476079	.	+	.	gene_id "XLOC_016375"; transcript_id "TCONS_00032706"; exon_number "1"; gene_name "AT3G45050"; oId "CUFF.1444.5"; nearest_ref "AT3G45050.2"; class_code "j"; tss_id "TSS20394";
Chr3	Cufflinks	exon	16476514	16476696	.	+	.	gene_id "XLOC_016375"; transcript_id "TCONS_00032706"; exon_number "2"; gene_name "AT3G45050"; oId "CUFF.1444.5"; nearest_ref "AT3G45050.2"; class_code "j"; tss_id "TSS20394";
Chr3	Cufflinks	exon	16476785	16476935	.	+	.	gene_id "XLOC_016375"; transcript_id "TCONS_00032706"; exon_number "3"; gene_name "AT3G45050"; oId "CUFF.1444.5"; nearest_ref "AT3G45050.2"; class_code "j"; tss_id "TSS20394";
Chr3	Cufflinks	exon	16477020	16478537	.	+	.	gene_id "XLOC_016375"; transcript_id "TCONS_00032706"; exon_number "4"; gene_name "AT3G45050"; oId "CUFF.1444.5"; nearest_ref "AT3G45050.2"; class_code "j"; tss_id "TSS20394";
Chr3	Cufflinks	exon	16496811	16496868	.	+	.	gene_id "XLOC_016376"; transcript_id "TCONS_00032707"; exon_number "1"; gene_name "AT3G45093"; oId "AT3G45093.1"; nearest_ref "AT3G45093.1"; class_code "="; tss_id "TSS20395"; p_id "P15773";
Chr3	Cufflinks	exon	16497106	16497290	.	+	.	gene_id "XLOC_016376"; transcript_id "TCONS_00032707"; exon_number "2"; gene_name "AT3G45093"; oId "AT3G45093.1"; nearest_ref "AT3G45093.1"; class_code "="; tss_id "TSS20395"; p_id "P15773";
Chr3	Cufflinks	exon	16497795	16498351	.	+	.	gene_id "XLOC_016377"; transcript_id "TCONS_00039642"; exon_number "1"; gene_name "AT3G45093"; oId "CUFF.3882.1"; nearest_ref "AT3G45093.1"; class_code "p"; tss_id "TSS20396";
Chr3	Cufflinks	exon	16504345	16504549	.	+	.	gene_id "XLOC_016378"; transcript_id "TCONS_00039643"; exon_number "1"; gene_name "SETH2"; oId "CUFF.3883.1"; nearest_ref "AT3G45100.1"; class_code "j"; tss_id "TSS20397";
Chr3	Cufflinks	exon	16504638	16504767	.	+	.	gene_id "XLOC_016378"; transcript_id "TCONS_00039643"; exon_number "2"; gene_name "SETH2"; oId "CUFF.3883.1"; nearest_ref "AT3G45100.1"; class_code "j"; tss_id "TSS20397";
Chr3	Cufflinks	exon	16505071	16505643	.	+	.	gene_id "XLOC_016378"; transcript_id "TCONS_00039643"; exon_number "3"; gene_name "SETH2"; oId "CUFF.3883.1"; nearest_ref "AT3G45100.1"; class_code "j"; tss_id "TSS20397";
Chr3	Cufflinks	exon	16505741	16505895	.	+	.	gene_id "XLOC_016378"; transcript_id "TCONS_00039643"; exon_number "4"; gene_name "SETH2"; oId "CUFF.3883.1"; nearest_ref "AT3G45100.1"; class_code "j"; tss_id "TSS20397";
Chr3	Cufflinks	exon	16506002	16506081	.	+	.	gene_id "XLOC_016378"; transcript_id "TCONS_00039643"; exon_number "5"; gene_name "SETH2"; oId "CUFF.3883.1"; nearest_ref "AT3G45100.1"; class_code "j"; tss_id "TSS20397";
Chr3	Cufflinks	exon	16506183	16506299	.	+	.	gene_id "XLOC_016378"; transcript_id "TCONS_00039643"; exon_number "6"; gene_name "SETH2"; oId "CUFF.3883.1"; nearest_ref "AT3G45100.1"; class_code "j"; tss_id "TSS20397";
Chr3	Cufflinks	exon	16506402	16506687	.	+	.	gene_id "XLOC_016378"; transcript_id "TCONS_00039643"; exon_number "7"; gene_name "SETH2"; oId "CUFF.3883.1"; nearest_ref "AT3G45100.1"; class_code "j"; tss_id "TSS20397";
Chr3	Cufflinks	exon	16506770	16507226	.	+	.	gene_id "XLOC_016378"; transcript_id "TCONS_00039643"; exon_number "8"; gene_name "SETH2"; oId "CUFF.3883.1"; nearest_ref "AT3G45100.1"; class_code "j"; tss_id "TSS20397";
Chr3	Cufflinks	exon	16504380	16504549	.	+	.	gene_id "XLOC_016378"; transcript_id "TCONS_00042001"; exon_number "1"; gene_name "SETH2"; oId "CUFF.4294.1"; nearest_ref "AT3G45100.1"; class_code "j"; tss_id "TSS20397";
Chr3	Cufflinks	exon	16504638	16504767	.	+	.	gene_id "XLOC_016378"; transcript_id "TCONS_00042001"; exon_number "2"; gene_name "SETH2"; oId "CUFF.4294.1"; nearest_ref "AT3G45100.1"; class_code "j"; tss_id "TSS20397";
Chr3	Cufflinks	exon	16505071	16505643	.	+	.	gene_id "XLOC_016378"; transcript_id "TCONS_00042001"; exon_number "3"; gene_name "SETH2"; oId "CUFF.4294.1"; nearest_ref "AT3G45100.1"; class_code "j"; tss_id "TSS20397";
Chr3	Cufflinks	exon	16505741	16505895	.	+	.	gene_id "XLOC_016378"; transcript_id "TCONS_00042001"; exon_number "4"; gene_name "SETH2"; oId "CUFF.4294.1"; nearest_ref "AT3G45100.1"; class_code "j"; tss_id "TSS20397";
Chr3	Cufflinks	exon	16505990	16506081	.	+	.	gene_id "XLOC_016378"; transcript_id "TCONS_00042001"; exon_number "5"; gene_name "SETH2"; oId "CUFF.4294.1"; nearest_ref "AT3G45100.1"; class_code "j"; tss_id "TSS20397";
Chr3	Cufflinks	exon	16506183	16506505	.	+	.	gene_id "XLOC_016378"; transcript_id "TCONS_00042001"; exon_number "6"; gene_name "SETH2"; oId "CUFF.4294.1"; nearest_ref "AT3G45100.1"; class_code "j"; tss_id "TSS20397";
Chr3	Cufflinks	exon	16506593	16506683	.	+	.	gene_id "XLOC_016378"; transcript_id "TCONS_00042001"; exon_number "7"; gene_name "SETH2"; oId "CUFF.4294.1"; nearest_ref "AT3G45100.1"; class_code "j"; tss_id "TSS20397";
Chr3	Cufflinks	exon	16506766	16506865	.	+	.	gene_id "XLOC_016378"; transcript_id "TCONS_00042001"; exon_number "8"; gene_name "SETH2"; oId "CUFF.4294.1"; nearest_ref "AT3G45100.1"; class_code "j"; tss_id "TSS20397";
Chr3	Cufflinks	exon	16507031	16507404	.	+	.	gene_id "XLOC_016378"; transcript_id "TCONS_00042001"; exon_number "9"; gene_name "SETH2"; oId "CUFF.4294.1"; nearest_ref "AT3G45100.1"; class_code "j"; tss_id "TSS20397";
Chr3	Cufflinks	exon	16504424	16504549	.	+	.	gene_id "XLOC_016378"; transcript_id "TCONS_00032708"; exon_number "1"; gene_name "SETH2"; oId "CUFF.1436.1"; nearest_ref "AT3G45100.1"; class_code "j"; tss_id "TSS20397";
Chr3	Cufflinks	exon	16504638	16504767	.	+	.	gene_id "XLOC_016378"; transcript_id "TCONS_00032708"; exon_number "2"; gene_name "SETH2"; oId "CUFF.1436.1"; nearest_ref "AT3G45100.1"; class_code "j"; tss_id "TSS20397";
Chr3	Cufflinks	exon	16505071	16505643	.	+	.	gene_id "XLOC_016378"; transcript_id "TCONS_00032708"; exon_number "3"; gene_name "SETH2"; oId "CUFF.1436.1"; nearest_ref "AT3G45100.1"; class_code "j"; tss_id "TSS20397";
Chr3	Cufflinks	exon	16505754	16506081	.	+	.	gene_id "XLOC_016378"; transcript_id "TCONS_00032708"; exon_number "4"; gene_name "SETH2"; oId "CUFF.1436.1"; nearest_ref "AT3G45100.1"; class_code "j"; tss_id "TSS20397";
Chr3	Cufflinks	exon	16506183	16506330	.	+	.	gene_id "XLOC_016378"; transcript_id "TCONS_00032708"; exon_number "5"; gene_name "SETH2"; oId "CUFF.1436.1"; nearest_ref "AT3G45100.1"; class_code "j"; tss_id "TSS20397";
Chr3	Cufflinks	exon	16504424	16504549	.	+	.	gene_id "XLOC_016378"; transcript_id "TCONS_00032710"; exon_number "1"; gene_name "SETH2"; oId "CUFF.1436.3"; nearest_ref "AT3G45100.1"; class_code "j"; tss_id "TSS20397";
Chr3	Cufflinks	exon	16504638	16504767	.	+	.	gene_id "XLOC_016378"; transcript_id "TCONS_00032710"; exon_number "2"; gene_name "SETH2"; oId "CUFF.1436.3"; nearest_ref "AT3G45100.1"; class_code "j"; tss_id "TSS20397";
Chr3	Cufflinks	exon	16505071	16505643	.	+	.	gene_id "XLOC_016378"; transcript_id "TCONS_00032710"; exon_number "3"; gene_name "SETH2"; oId "CUFF.1436.3"; nearest_ref "AT3G45100.1"; class_code "j"; tss_id "TSS20397";
Chr3	Cufflinks	exon	16505741	16505895	.	+	.	gene_id "XLOC_016378"; transcript_id "TCONS_00032710"; exon_number "4"; gene_name "SETH2"; oId "CUFF.1436.3"; nearest_ref "AT3G45100.1"; class_code "j"; tss_id "TSS20397";
Chr3	Cufflinks	exon	16506002	16506081	.	+	.	gene_id "XLOC_016378"; transcript_id "TCONS_00032710"; exon_number "5"; gene_name "SETH2"; oId "CUFF.1436.3"; nearest_ref "AT3G45100.1"; class_code "j"; tss_id "TSS20397";
Chr3	Cufflinks	exon	16506183	16506299	.	+	.	gene_id "XLOC_016378"; transcript_id "TCONS_00032710"; exon_number "6"; gene_name "SETH2"; oId "CUFF.1436.3"; nearest_ref "AT3G45100.1"; class_code "j"; tss_id "TSS20397";
Chr3	Cufflinks	exon	16506402	16506505	.	+	.	gene_id "XLOC_016378"; transcript_id "TCONS_00032710"; exon_number "7"; gene_name "SETH2"; oId "CUFF.1436.3"; nearest_ref "AT3G45100.1"; class_code "j"; tss_id "TSS20397";
Chr3	Cufflinks	exon	16506593	16506683	.	+	.	gene_id "XLOC_016378"; transcript_id "TCONS_00032710"; exon_number "8"; gene_name "SETH2"; oId "CUFF.1436.3"; nearest_ref "AT3G45100.1"; class_code "j"; tss_id "TSS20397";
Chr3	Cufflinks	exon	16506766	16507404	.	+	.	gene_id "XLOC_016378"; transcript_id "TCONS_00032710"; exon_number "9"; gene_name "SETH2"; oId "CUFF.1436.3"; nearest_ref "AT3G45100.1"; class_code "j"; tss_id "TSS20397";
Chr3	Cufflinks	exon	16504424	16504549	.	+	.	gene_id "XLOC_016378"; transcript_id "TCONS_00032709"; exon_number "1"; gene_name "SETH2"; oId "CUFF.1436.2"; nearest_ref "AT3G45100.1"; class_code "j"; tss_id "TSS20397";
Chr3	Cufflinks	exon	16504638	16504767	.	+	.	gene_id "XLOC_016378"; transcript_id "TCONS_00032709"; exon_number "2"; gene_name "SETH2"; oId "CUFF.1436.2"; nearest_ref "AT3G45100.1"; class_code "j"; tss_id "TSS20397";
Chr3	Cufflinks	exon	16505071	16505456	.	+	.	gene_id "XLOC_016378"; transcript_id "TCONS_00032709"; exon_number "3"; gene_name "SETH2"; oId "CUFF.1436.2"; nearest_ref "AT3G45100.1"; class_code "j"; tss_id "TSS20397";
Chr3	Cufflinks	exon	16505574	16505643	.	+	.	gene_id "XLOC_016378"; transcript_id "TCONS_00032709"; exon_number "4"; gene_name "SETH2"; oId "CUFF.1436.2"; nearest_ref "AT3G45100.1"; class_code "j"; tss_id "TSS20397";
Chr3	Cufflinks	exon	16505741	16505895	.	+	.	gene_id "XLOC_016378"; transcript_id "TCONS_00032709"; exon_number "5"; gene_name "SETH2"; oId "CUFF.1436.2"; nearest_ref "AT3G45100.1"; class_code "j"; tss_id "TSS20397";
Chr3	Cufflinks	exon	16505991	16506081	.	+	.	gene_id "XLOC_016378"; transcript_id "TCONS_00032709"; exon_number "6"; gene_name "SETH2"; oId "CUFF.1436.2"; nearest_ref "AT3G45100.1"; class_code "j"; tss_id "TSS20397";
Chr3	Cufflinks	exon	16506183	16506299	.	+	.	gene_id "XLOC_016378"; transcript_id "TCONS_00032709"; exon_number "7"; gene_name "SETH2"; oId "CUFF.1436.2"; nearest_ref "AT3G45100.1"; class_code "j"; tss_id "TSS20397";
Chr3	Cufflinks	exon	16506402	16506505	.	+	.	gene_id "XLOC_016378"; transcript_id "TCONS_00032709"; exon_number "8"; gene_name "SETH2"; oId "CUFF.1436.2"; nearest_ref "AT3G45100.1"; class_code "j"; tss_id "TSS20397";
Chr3	Cufflinks	exon	16506593	16506683	.	+	.	gene_id "XLOC_016378"; transcript_id "TCONS_00032709"; exon_number "9"; gene_name "SETH2"; oId "CUFF.1436.2"; nearest_ref "AT3G45100.1"; class_code "j"; tss_id "TSS20397";
Chr3	Cufflinks	exon	16506766	16506865	.	+	.	gene_id "XLOC_016378"; transcript_id "TCONS_00032709"; exon_number "10"; gene_name "SETH2"; oId "CUFF.1436.2"; nearest_ref "AT3G45100.1"; class_code "j"; tss_id "TSS20397";
Chr3	Cufflinks	exon	16507029	16507404	.	+	.	gene_id "XLOC_016378"; transcript_id "TCONS_00032709"; exon_number "11"; gene_name "SETH2"; oId "CUFF.1436.2"; nearest_ref "AT3G45100.1"; class_code "j"; tss_id "TSS20397";
Chr3	Cufflinks	exon	16504460	16504549	.	+	.	gene_id "XLOC_016378"; transcript_id "TCONS_00032711"; exon_number "1"; gene_name "SETH2"; oId "AT3G45100.2"; nearest_ref "AT3G45100.2"; class_code "="; tss_id "TSS20398"; p_id "P15774";
Chr3	Cufflinks	exon	16504638	16504767	.	+	.	gene_id "XLOC_016378"; transcript_id "TCONS_00032711"; exon_number "2"; gene_name "SETH2"; oId "AT3G45100.2"; nearest_ref "AT3G45100.2"; class_code "="; tss_id "TSS20398"; p_id "P15774";
Chr3	Cufflinks	exon	16505071	16505643	.	+	.	gene_id "XLOC_016378"; transcript_id "TCONS_00032711"; exon_number "3"; gene_name "SETH2"; oId "AT3G45100.2"; nearest_ref "AT3G45100.2"; class_code "="; tss_id "TSS20398"; p_id "P15774";
Chr3	Cufflinks	exon	16505741	16505895	.	+	.	gene_id "XLOC_016378"; transcript_id "TCONS_00032711"; exon_number "4"; gene_name "SETH2"; oId "AT3G45100.2"; nearest_ref "AT3G45100.2"; class_code "="; tss_id "TSS20398"; p_id "P15774";
Chr3	Cufflinks	exon	16505991	16506081	.	+	.	gene_id "XLOC_016378"; transcript_id "TCONS_00032711"; exon_number "5"; gene_name "SETH2"; oId "AT3G45100.2"; nearest_ref "AT3G45100.2"; class_code "="; tss_id "TSS20398"; p_id "P15774";
Chr3	Cufflinks	exon	16506183	16506299	.	+	.	gene_id "XLOC_016378"; transcript_id "TCONS_00032711"; exon_number "6"; gene_name "SETH2"; oId "AT3G45100.2"; nearest_ref "AT3G45100.2"; class_code "="; tss_id "TSS20398"; p_id "P15774";
Chr3	Cufflinks	exon	16506402	16506505	.	+	.	gene_id "XLOC_016378"; transcript_id "TCONS_00032711"; exon_number "7"; gene_name "SETH2"; oId "AT3G45100.2"; nearest_ref "AT3G45100.2"; class_code "="; tss_id "TSS20398"; p_id "P15774";
Chr3	Cufflinks	exon	16506593	16506683	.	+	.	gene_id "XLOC_016378"; transcript_id "TCONS_00032711"; exon_number "8"; gene_name "SETH2"; oId "AT3G45100.2"; nearest_ref "AT3G45100.2"; class_code "="; tss_id "TSS20398"; p_id "P15774";
Chr3	Cufflinks	exon	16506766	16507003	.	+	.	gene_id "XLOC_016378"; transcript_id "TCONS_00032711"; exon_number "9"; gene_name "SETH2"; oId "AT3G45100.2"; nearest_ref "AT3G45100.2"; class_code "="; tss_id "TSS20398"; p_id "P15774";
Chr3	Cufflinks	exon	16504460	16504549	.	+	.	gene_id "XLOC_016378"; transcript_id "TCONS_00042002"; exon_number "1"; gene_name "SETH2"; oId "CUFF.4294.3"; nearest_ref "AT3G45100.1"; class_code "j"; tss_id "TSS20398";
Chr3	Cufflinks	exon	16504638	16504767	.	+	.	gene_id "XLOC_016378"; transcript_id "TCONS_00042002"; exon_number "2"; gene_name "SETH2"; oId "CUFF.4294.3"; nearest_ref "AT3G45100.1"; class_code "j"; tss_id "TSS20398";
Chr3	Cufflinks	exon	16505071	16505643	.	+	.	gene_id "XLOC_016378"; transcript_id "TCONS_00042002"; exon_number "3"; gene_name "SETH2"; oId "CUFF.4294.3"; nearest_ref "AT3G45100.1"; class_code "j"; tss_id "TSS20398";
Chr3	Cufflinks	exon	16505754	16505895	.	+	.	gene_id "XLOC_016378"; transcript_id "TCONS_00042002"; exon_number "4"; gene_name "SETH2"; oId "CUFF.4294.3"; nearest_ref "AT3G45100.1"; class_code "j"; tss_id "TSS20398";
Chr3	Cufflinks	exon	16506002	16506081	.	+	.	gene_id "XLOC_016378"; transcript_id "TCONS_00042002"; exon_number "5"; gene_name "SETH2"; oId "CUFF.4294.3"; nearest_ref "AT3G45100.1"; class_code "j"; tss_id "TSS20398";
Chr3	Cufflinks	exon	16506183	16506299	.	+	.	gene_id "XLOC_016378"; transcript_id "TCONS_00042002"; exon_number "6"; gene_name "SETH2"; oId "CUFF.4294.3"; nearest_ref "AT3G45100.1"; class_code "j"; tss_id "TSS20398";
Chr3	Cufflinks	exon	16506402	16506505	.	+	.	gene_id "XLOC_016378"; transcript_id "TCONS_00042002"; exon_number "7"; gene_name "SETH2"; oId "CUFF.4294.3"; nearest_ref "AT3G45100.1"; class_code "j"; tss_id "TSS20398";
Chr3	Cufflinks	exon	16506593	16506683	.	+	.	gene_id "XLOC_016378"; transcript_id "TCONS_00042002"; exon_number "8"; gene_name "SETH2"; oId "CUFF.4294.3"; nearest_ref "AT3G45100.1"; class_code "j"; tss_id "TSS20398";
Chr3	Cufflinks	exon	16506766	16507404	.	+	.	gene_id "XLOC_016378"; transcript_id "TCONS_00042002"; exon_number "9"; gene_name "SETH2"; oId "CUFF.4294.3"; nearest_ref "AT3G45100.1"; class_code "j"; tss_id "TSS20398";
Chr3	Cufflinks	exon	16504460	16504549	.	+	.	gene_id "XLOC_016378"; transcript_id "TCONS_00032712"; exon_number "1"; gene_name "SETH2"; oId "AT3G45100.1"; nearest_ref "AT3G45100.1"; class_code "="; tss_id "TSS20398"; p_id "P15774";
Chr3	Cufflinks	exon	16504638	16504767	.	+	.	gene_id "XLOC_016378"; transcript_id "TCONS_00032712"; exon_number "2"; gene_name "SETH2"; oId "AT3G45100.1"; nearest_ref "AT3G45100.1"; class_code "="; tss_id "TSS20398"; p_id "P15774";
Chr3	Cufflinks	exon	16505071	16505643	.	+	.	gene_id "XLOC_016378"; transcript_id "TCONS_00032712"; exon_number "3"; gene_name "SETH2"; oId "AT3G45100.1"; nearest_ref "AT3G45100.1"; class_code "="; tss_id "TSS20398"; p_id "P15774";
Chr3	Cufflinks	exon	16505741	16505895	.	+	.	gene_id "XLOC_016378"; transcript_id "TCONS_00032712"; exon_number "4"; gene_name "SETH2"; oId "AT3G45100.1"; nearest_ref "AT3G45100.1"; class_code "="; tss_id "TSS20398"; p_id "P15774";
Chr3	Cufflinks	exon	16505991	16506081	.	+	.	gene_id "XLOC_016378"; transcript_id "TCONS_00032712"; exon_number "5"; gene_name "SETH2"; oId "AT3G45100.1"; nearest_ref "AT3G45100.1"; class_code "="; tss_id "TSS20398"; p_id "P15774";
Chr3	Cufflinks	exon	16506183	16506299	.	+	.	gene_id "XLOC_016378"; transcript_id "TCONS_00032712"; exon_number "6"; gene_name "SETH2"; oId "AT3G45100.1"; nearest_ref "AT3G45100.1"; class_code "="; tss_id "TSS20398"; p_id "P15774";
Chr3	Cufflinks	exon	16506402	16506505	.	+	.	gene_id "XLOC_016378"; transcript_id "TCONS_00032712"; exon_number "7"; gene_name "SETH2"; oId "AT3G45100.1"; nearest_ref "AT3G45100.1"; class_code "="; tss_id "TSS20398"; p_id "P15774";
Chr3	Cufflinks	exon	16506593	16506683	.	+	.	gene_id "XLOC_016378"; transcript_id "TCONS_00032712"; exon_number "8"; gene_name "SETH2"; oId "AT3G45100.1"; nearest_ref "AT3G45100.1"; class_code "="; tss_id "TSS20398"; p_id "P15774";
Chr3	Cufflinks	exon	16506766	16506865	.	+	.	gene_id "XLOC_016378"; transcript_id "TCONS_00032712"; exon_number "9"; gene_name "SETH2"; oId "AT3G45100.1"; nearest_ref "AT3G45100.1"; class_code "="; tss_id "TSS20398"; p_id "P15774";
Chr3	Cufflinks	exon	16507029	16507404	.	+	.	gene_id "XLOC_016378"; transcript_id "TCONS_00032712"; exon_number "10"; gene_name "SETH2"; oId "AT3G45100.1"; nearest_ref "AT3G45100.1"; class_code "="; tss_id "TSS20398"; p_id "P15774";
Chr3	Cufflinks	exon	16508170	16508532	.	+	.	gene_id "XLOC_016379"; transcript_id "TCONS_00032713"; exon_number "1"; gene_name "AT3G45110"; oId "AT3G45110.1"; nearest_ref "AT3G45110.1"; class_code "="; tss_id "TSS20399"; p_id "P15775";
Chr3	Cufflinks	exon	16525410	16525788	.	+	.	gene_id "XLOC_016380"; transcript_id "TCONS_00032714"; exon_number "1"; gene_name "LOX2"; oId "AT3G45140.1"; nearest_ref "AT3G45140.1"; class_code "="; tss_id "TSS20400"; p_id "P15776";
Chr3	Cufflinks	exon	16526118	16526930	.	+	.	gene_id "XLOC_016380"; transcript_id "TCONS_00032714"; exon_number "2"; gene_name "LOX2"; oId "AT3G45140.1"; nearest_ref "AT3G45140.1"; class_code "="; tss_id "TSS20400"; p_id "P15776";
Chr3	Cufflinks	exon	16527035	16527120	.	+	.	gene_id "XLOC_016380"; transcript_id "TCONS_00032714"; exon_number "3"; gene_name "LOX2"; oId "AT3G45140.1"; nearest_ref "AT3G45140.1"; class_code "="; tss_id "TSS20400"; p_id "P15776";
Chr3	Cufflinks	exon	16527456	16527566	.	+	.	gene_id "XLOC_016380"; transcript_id "TCONS_00032714"; exon_number "4"; gene_name "LOX2"; oId "AT3G45140.1"; nearest_ref "AT3G45140.1"; class_code "="; tss_id "TSS20400"; p_id "P15776";
Chr3	Cufflinks	exon	16527653	16527954	.	+	.	gene_id "XLOC_016380"; transcript_id "TCONS_00032714"; exon_number "5"; gene_name "LOX2"; oId "AT3G45140.1"; nearest_ref "AT3G45140.1"; class_code "="; tss_id "TSS20400"; p_id "P15776";
Chr3	Cufflinks	exon	16528108	16528374	.	+	.	gene_id "XLOC_016380"; transcript_id "TCONS_00032714"; exon_number "6"; gene_name "LOX2"; oId "AT3G45140.1"; nearest_ref "AT3G45140.1"; class_code "="; tss_id "TSS20400"; p_id "P15776";
Chr3	Cufflinks	exon	16528474	16529352	.	+	.	gene_id "XLOC_016380"; transcript_id "TCONS_00032714"; exon_number "7"; gene_name "LOX2"; oId "AT3G45140.1"; nearest_ref "AT3G45140.1"; class_code "="; tss_id "TSS20400"; p_id "P15776";
Chr3	Cufflinks	exon	16531179	16531676	.	+	.	gene_id "XLOC_016381"; transcript_id "TCONS_00032715"; exon_number "1"; gene_name "TCP16"; oId "AT3G45150.1"; nearest_ref "AT3G45150.1"; class_code "="; tss_id "TSS20401"; p_id "P15777";
Chr3	Cufflinks	exon	16537538	16537693	.	+	.	gene_id "XLOC_016382"; transcript_id "TCONS_00032716"; exon_number "1"; gene_name "GATA14"; oId "AT3G45170.1"; nearest_ref "AT3G45170.1"; class_code "="; tss_id "TSS20402"; p_id "P15778";
Chr3	Cufflinks	exon	16537774	16538305	.	+	.	gene_id "XLOC_016382"; transcript_id "TCONS_00032716"; exon_number "2"; gene_name "GATA14"; oId "AT3G45170.1"; nearest_ref "AT3G45170.1"; class_code "="; tss_id "TSS20402"; p_id "P15778";
Chr3	Cufflinks	exon	16569051	16569827	.	+	.	gene_id "XLOC_016383"; transcript_id "TCONS_00032717"; exon_number "1"; gene_name "AT3G45230"; oId "AT3G45230.1"; nearest_ref "AT3G45230.1"; class_code "="; tss_id "TSS20403"; p_id "P15779";
Chr3	Cufflinks	exon	16575823	16576173	.	+	.	gene_id "XLOC_016384"; transcript_id "TCONS_00032718"; exon_number "1"; gene_name "AT3G45243"; oId "AT3G45243.1"; nearest_ref "AT3G45243.1"; class_code "="; tss_id "TSS20404"; p_id "P15780";
Chr3	Cufflinks	exon	16578384	16578734	.	+	.	gene_id "XLOC_016385"; transcript_id "TCONS_00032719"; exon_number "1"; gene_name "AT3G45245"; oId "AT3G45245.1"; nearest_ref "AT3G45245.1"; class_code "="; tss_id "TSS20405"; p_id "P15781";
Chr3	Cufflinks	exon	16581929	16582273	.	+	.	gene_id "XLOC_016386"; transcript_id "TCONS_00032720"; exon_number "1"; gene_name "AT3G45248"; oId "AT3G45248.1"; nearest_ref "AT3G45248.1"; class_code "="; tss_id "TSS20406"; p_id "P15782";
Chr3	Cufflinks	exon	16583723	16584148	.	+	.	gene_id "XLOC_016387"; transcript_id "TCONS_00032721"; exon_number "1"; gene_name "AT3G45250"; oId "AT3G45250.1"; nearest_ref "AT3G45250.1"; class_code "="; tss_id "TSS20407";
Chr3	Cufflinks	exon	16584334	16584749	.	+	.	gene_id "XLOC_016388"; transcript_id "TCONS_00032722"; exon_number "1"; gene_name "AT3G45250"; oId "CUFF.1440.1"; nearest_ref "AT3G45250.1"; class_code "p"; tss_id "TSS20408";
Chr3	Cufflinks	exon	16586074	16586364	.	+	.	gene_id "XLOC_016389"; transcript_id "TCONS_00032723"; exon_number "1"; gene_name "AT3G45252"; oId "AT3G45252.1"; nearest_ref "AT3G45252.1"; class_code "="; tss_id "TSS20409"; p_id "P15783";
Chr3	Cufflinks	exon	16587496	16588194	.	+	.	gene_id "XLOC_016390"; transcript_id "TCONS_00032724"; exon_number "1"; gene_name "AT3G45252"; oId "CUFF.4303.1"; nearest_ref "AT3G45252.1"; class_code "p"; tss_id "TSS20410";
Chr3	Cufflinks	exon	16595099	16596232	.	+	.	gene_id "XLOC_016391"; transcript_id "TCONS_00032725"; exon_number "1"; gene_name "AT3G45256"; oId "AT3G45256.1"; nearest_ref "AT3G45256.1"; class_code "="; tss_id "TSS20411";
Chr3	Cufflinks	exon	16605894	16606238	.	+	.	gene_id "XLOC_016392"; transcript_id "TCONS_00032726"; exon_number "1"; gene_name "AT3G45275"; oId "AT3G45275.1"; nearest_ref "AT3G45275.1"; class_code "="; tss_id "TSS20412"; p_id "P15784";
Chr3	Cufflinks	exon	16614566	16614901	.	+	.	gene_id "XLOC_016393"; transcript_id "TCONS_00032727"; exon_number "1"; gene_name "AT3G45285"; oId "AT3G45285.1"; nearest_ref "AT3G45285.1"; class_code "="; tss_id "TSS20413"; p_id "P15785";
Chr3	Cufflinks	exon	16617544	16617735	.	+	.	gene_id "XLOC_016394"; transcript_id "TCONS_00032728"; exon_number "1"; gene_name "MLO3"; oId "AT3G45290.1"; nearest_ref "AT3G45290.1"; class_code "="; tss_id "TSS20414"; p_id "P15786";
Chr3	Cufflinks	exon	16618082	16618139	.	+	.	gene_id "XLOC_016394"; transcript_id "TCONS_00032728"; exon_number "2"; gene_name "MLO3"; oId "AT3G45290.1"; nearest_ref "AT3G45290.1"; class_code "="; tss_id "TSS20414"; p_id "P15786";
Chr3	Cufflinks	exon	16618314	16618516	.	+	.	gene_id "XLOC_016394"; transcript_id "TCONS_00032728"; exon_number "3"; gene_name "MLO3"; oId "AT3G45290.1"; nearest_ref "AT3G45290.1"; class_code "="; tss_id "TSS20414"; p_id "P15786";
Chr3	Cufflinks	exon	16619143	16619259	.	+	.	gene_id "XLOC_016394"; transcript_id "TCONS_00032728"; exon_number "4"; gene_name "MLO3"; oId "AT3G45290.1"; nearest_ref "AT3G45290.1"; class_code "="; tss_id "TSS20414"; p_id "P15786";
Chr3	Cufflinks	exon	16619391	16619451	.	+	.	gene_id "XLOC_016394"; transcript_id "TCONS_00032728"; exon_number "5"; gene_name "MLO3"; oId "AT3G45290.1"; nearest_ref "AT3G45290.1"; class_code "="; tss_id "TSS20414"; p_id "P15786";
Chr3	Cufflinks	exon	16619545	16619633	.	+	.	gene_id "XLOC_016394"; transcript_id "TCONS_00032728"; exon_number "6"; gene_name "MLO3"; oId "AT3G45290.1"; nearest_ref "AT3G45290.1"; class_code "="; tss_id "TSS20414"; p_id "P15786";
Chr3	Cufflinks	exon	16619737	16619811	.	+	.	gene_id "XLOC_016394"; transcript_id "TCONS_00032728"; exon_number "7"; gene_name "MLO3"; oId "AT3G45290.1"; nearest_ref "AT3G45290.1"; class_code "="; tss_id "TSS20414"; p_id "P15786";
Chr3	Cufflinks	exon	16619898	16619986	.	+	.	gene_id "XLOC_016394"; transcript_id "TCONS_00032728"; exon_number "8"; gene_name "MLO3"; oId "AT3G45290.1"; nearest_ref "AT3G45290.1"; class_code "="; tss_id "TSS20414"; p_id "P15786";
Chr3	Cufflinks	exon	16620063	16620112	.	+	.	gene_id "XLOC_016394"; transcript_id "TCONS_00032728"; exon_number "9"; gene_name "MLO3"; oId "AT3G45290.1"; nearest_ref "AT3G45290.1"; class_code "="; tss_id "TSS20414"; p_id "P15786";
Chr3	Cufflinks	exon	16620216	16620256	.	+	.	gene_id "XLOC_016394"; transcript_id "TCONS_00032728"; exon_number "10"; gene_name "MLO3"; oId "AT3G45290.1"; nearest_ref "AT3G45290.1"; class_code "="; tss_id "TSS20414"; p_id "P15786";
Chr3	Cufflinks	exon	16620338	16620511	.	+	.	gene_id "XLOC_016394"; transcript_id "TCONS_00032728"; exon_number "11"; gene_name "MLO3"; oId "AT3G45290.1"; nearest_ref "AT3G45290.1"; class_code "="; tss_id "TSS20414"; p_id "P15786";
Chr3	Cufflinks	exon	16620586	16620621	.	+	.	gene_id "XLOC_016394"; transcript_id "TCONS_00032728"; exon_number "12"; gene_name "MLO3"; oId "AT3G45290.1"; nearest_ref "AT3G45290.1"; class_code "="; tss_id "TSS20414"; p_id "P15786";
Chr3	Cufflinks	exon	16620733	16620800	.	+	.	gene_id "XLOC_016394"; transcript_id "TCONS_00032728"; exon_number "13"; gene_name "MLO3"; oId "AT3G45290.1"; nearest_ref "AT3G45290.1"; class_code "="; tss_id "TSS20414"; p_id "P15786";
Chr3	Cufflinks	exon	16620910	16620970	.	+	.	gene_id "XLOC_016394"; transcript_id "TCONS_00032728"; exon_number "14"; gene_name "MLO3"; oId "AT3G45290.1"; nearest_ref "AT3G45290.1"; class_code "="; tss_id "TSS20414"; p_id "P15786";
Chr3	Cufflinks	exon	16621098	16621370	.	+	.	gene_id "XLOC_016394"; transcript_id "TCONS_00032728"; exon_number "15"; gene_name "MLO3"; oId "AT3G45290.1"; nearest_ref "AT3G45290.1"; class_code "="; tss_id "TSS20414"; p_id "P15786";
Chr3	Cufflinks	exon	16631646	16632146	.	+	.	gene_id "XLOC_016395"; transcript_id "TCONS_00032729"; exon_number "1"; gene_name "AT3G45320"; oId "AT3G45320.1"; nearest_ref "AT3G45320.1"; class_code "="; tss_id "TSS20415"; p_id "P15787";
Chr3	Cufflinks	exon	16636472	16638835	.	+	.	gene_id "XLOC_016396"; transcript_id "TCONS_00032730"; exon_number "1"; gene_name "AT3G45340"; oId "AT3G45340.1"; nearest_ref "AT3G45340.1"; class_code "="; tss_id "TSS20416";
Chr3	Cufflinks	exon	16639041	16639189	.	+	.	gene_id "XLOC_016397"; transcript_id "TCONS_00032731"; exon_number "1"; gene_name "AT3G45350"; oId "AT3G45350.1"; nearest_ref "AT3G45350.1"; class_code "="; tss_id "TSS20417";
Chr3	Cufflinks	exon	16639281	16639437	.	+	.	gene_id "XLOC_016397"; transcript_id "TCONS_00032731"; exon_number "2"; gene_name "AT3G45350"; oId "AT3G45350.1"; nearest_ref "AT3G45350.1"; class_code "="; tss_id "TSS20417";
Chr3	Cufflinks	exon	16639515	16639791	.	+	.	gene_id "XLOC_016397"; transcript_id "TCONS_00032731"; exon_number "3"; gene_name "AT3G45350"; oId "AT3G45350.1"; nearest_ref "AT3G45350.1"; class_code "="; tss_id "TSS20417";
Chr3	Cufflinks	exon	16639877	16639952	.	+	.	gene_id "XLOC_016397"; transcript_id "TCONS_00032731"; exon_number "4"; gene_name "AT3G45350"; oId "AT3G45350.1"; nearest_ref "AT3G45350.1"; class_code "="; tss_id "TSS20417";
Chr3	Cufflinks	exon	16640295	16640511	.	+	.	gene_id "XLOC_016397"; transcript_id "TCONS_00032731"; exon_number "5"; gene_name "AT3G45350"; oId "AT3G45350.1"; nearest_ref "AT3G45350.1"; class_code "="; tss_id "TSS20417";
Chr3	Cufflinks	exon	16641619	16641999	.	+	.	gene_id "XLOC_016398"; transcript_id "TCONS_00032732"; exon_number "1"; gene_name "AT3G45360"; oId "AT3G45360.1"; nearest_ref "AT3G45360.1"; class_code "="; tss_id "TSS20418";
Chr3	Cufflinks	exon	16642780	16643139	.	+	.	gene_id "XLOC_016399"; transcript_id "TCONS_00032733"; exon_number "1"; gene_name "AT3G45370"; oId "AT3G45370.1"; nearest_ref "AT3G45370.1"; class_code "="; tss_id "TSS20419";
Chr3	Cufflinks	exon	16643318	16643632	.	+	.	gene_id "XLOC_016399"; transcript_id "TCONS_00032733"; exon_number "2"; gene_name "AT3G45370"; oId "AT3G45370.1"; nearest_ref "AT3G45370.1"; class_code "="; tss_id "TSS20419";
Chr3	Cufflinks	exon	16647487	16647555	.	+	.	gene_id "XLOC_016400"; transcript_id "TCONS_00032734"; exon_number "1"; gene_name "AT3G45390"; oId "CUFF.4183.1"; nearest_ref "AT3G45390.1"; class_code "x"; tss_id "TSS20420";
Chr3	Cufflinks	exon	16647645	16648534	.	+	.	gene_id "XLOC_016400"; transcript_id "TCONS_00032734"; exon_number "2"; gene_name "AT3G45390"; oId "CUFF.4183.1"; nearest_ref "AT3G45390.1"; class_code "x"; tss_id "TSS20420";
Chr3	Cufflinks	exon	16651606	16653311	.	+	.	gene_id "XLOC_016401"; transcript_id "TCONS_00032735"; exon_number "1"; gene_name "AT3G45400"; oId "CUFF.1449.1"; nearest_ref "AT3G45400.1"; class_code "e"; tss_id "TSS20421";
Chr3	Cufflinks	exon	16651632	16651782	.	+	.	gene_id "XLOC_016401"; transcript_id "TCONS_00043244"; exon_number "1"; gene_name "AT3G45400"; oId "CUFF.3531.1"; nearest_ref "AT3G45400.1"; class_code "j"; tss_id "TSS20421";
Chr3	Cufflinks	exon	16652344	16652832	.	+	.	gene_id "XLOC_016401"; transcript_id "TCONS_00043244"; exon_number "2"; gene_name "AT3G45400"; oId "CUFF.3531.1"; nearest_ref "AT3G45400.1"; class_code "j"; tss_id "TSS20421";
Chr3	Cufflinks	exon	16652922	16653678	.	+	.	gene_id "XLOC_016401"; transcript_id "TCONS_00043244"; exon_number "3"; gene_name "AT3G45400"; oId "CUFF.3531.1"; nearest_ref "AT3G45400.1"; class_code "j"; tss_id "TSS20421";
Chr3	Cufflinks	exon	16651963	16652832	.	+	.	gene_id "XLOC_016401"; transcript_id "TCONS_00032736"; exon_number "1"; gene_name "AT3G45400"; oId "AT3G45400.1"; nearest_ref "AT3G45400.1"; class_code "="; tss_id "TSS20422"; p_id "P15788";
Chr3	Cufflinks	exon	16652922	16653678	.	+	.	gene_id "XLOC_016401"; transcript_id "TCONS_00032736"; exon_number "2"; gene_name "AT3G45400"; oId "AT3G45400.1"; nearest_ref "AT3G45400.1"; class_code "="; tss_id "TSS20422"; p_id "P15788";
Chr3	Cufflinks	exon	16673146	16673438	.	+	.	gene_id "XLOC_016402"; transcript_id "TCONS_00032737"; exon_number "1"; gene_name "AT3G45450"; oId "AT3G45450.1"; nearest_ref "AT3G45450.1"; class_code "="; tss_id "TSS20423"; p_id "P15789";
Chr3	Cufflinks	exon	16673499	16673505	.	+	.	gene_id "XLOC_016402"; transcript_id "TCONS_00032737"; exon_number "2"; gene_name "AT3G45450"; oId "AT3G45450.1"; nearest_ref "AT3G45450.1"; class_code "="; tss_id "TSS20423"; p_id "P15789";
Chr3	Cufflinks	exon	16673596	16673679	.	+	.	gene_id "XLOC_016402"; transcript_id "TCONS_00032737"; exon_number "3"; gene_name "AT3G45450"; oId "AT3G45450.1"; nearest_ref "AT3G45450.1"; class_code "="; tss_id "TSS20423"; p_id "P15789";
Chr3	Cufflinks	exon	16673769	16673834	.	+	.	gene_id "XLOC_016402"; transcript_id "TCONS_00032737"; exon_number "4"; gene_name "AT3G45450"; oId "AT3G45450.1"; nearest_ref "AT3G45450.1"; class_code "="; tss_id "TSS20423"; p_id "P15789";
Chr3	Cufflinks	exon	16673963	16674151	.	+	.	gene_id "XLOC_016402"; transcript_id "TCONS_00032737"; exon_number "5"; gene_name "AT3G45450"; oId "AT3G45450.1"; nearest_ref "AT3G45450.1"; class_code "="; tss_id "TSS20423"; p_id "P15789";
Chr3	Cufflinks	exon	16674293	16674309	.	+	.	gene_id "XLOC_016402"; transcript_id "TCONS_00032737"; exon_number "6"; gene_name "AT3G45450"; oId "AT3G45450.1"; nearest_ref "AT3G45450.1"; class_code "="; tss_id "TSS20423"; p_id "P15789";
Chr3	Cufflinks	exon	16674396	16674573	.	+	.	gene_id "XLOC_016402"; transcript_id "TCONS_00032737"; exon_number "7"; gene_name "AT3G45450"; oId "AT3G45450.1"; nearest_ref "AT3G45450.1"; class_code "="; tss_id "TSS20423"; p_id "P15789";
Chr3	Cufflinks	exon	16674689	16674880	.	+	.	gene_id "XLOC_016402"; transcript_id "TCONS_00032737"; exon_number "8"; gene_name "AT3G45450"; oId "AT3G45450.1"; nearest_ref "AT3G45450.1"; class_code "="; tss_id "TSS20423"; p_id "P15789";
Chr3	Cufflinks	exon	16728701	16729547	.	+	.	gene_id "XLOC_016403"; transcript_id "TCONS_00032738"; exon_number "1"; gene_name "AT3G45577"; oId "AT3G45577.1"; nearest_ref "AT3G45577.1"; class_code "="; tss_id "TSS20424"; p_id "P15790";
Chr3	Cufflinks	exon	16732593	16732670	.	+	.	gene_id "XLOC_016404"; transcript_id "TCONS_00032739"; exon_number "1"; gene_name "ATSEN1"; oId "AT3G45590.2"; nearest_ref "AT3G45590.2"; class_code "="; tss_id "TSS20425"; p_id "P15791";
Chr3	Cufflinks	exon	16732748	16732788	.	+	.	gene_id "XLOC_016404"; transcript_id "TCONS_00032739"; exon_number "2"; gene_name "ATSEN1"; oId "AT3G45590.2"; nearest_ref "AT3G45590.2"; class_code "="; tss_id "TSS20425"; p_id "P15791";
Chr3	Cufflinks	exon	16733048	16733854	.	+	.	gene_id "XLOC_016404"; transcript_id "TCONS_00032739"; exon_number "3"; gene_name "ATSEN1"; oId "AT3G45590.2"; nearest_ref "AT3G45590.2"; class_code "="; tss_id "TSS20425"; p_id "P15791";
Chr3	Cufflinks	exon	16732594	16732788	.	+	.	gene_id "XLOC_016404"; transcript_id "TCONS_00032740"; exon_number "1"; gene_name "ATSEN1"; oId "AT3G45590.1"; nearest_ref "AT3G45590.1"; class_code "="; tss_id "TSS20425"; p_id "P15791";
Chr3	Cufflinks	exon	16733048	16733854	.	+	.	gene_id "XLOC_016404"; transcript_id "TCONS_00032740"; exon_number "2"; gene_name "ATSEN1"; oId "AT3G45590.1"; nearest_ref "AT3G45590.1"; class_code "="; tss_id "TSS20425"; p_id "P15791";
Chr3	Cufflinks	exon	16745882	16746034	.	+	.	gene_id "XLOC_016405"; transcript_id "TCONS_00032741"; exon_number "1"; gene_name "AT3G45620"; oId "AT3G45620.2"; nearest_ref "AT3G45620.2"; class_code "="; tss_id "TSS20426"; p_id "P15793";
Chr3	Cufflinks	exon	16746236	16746337	.	+	.	gene_id "XLOC_016405"; transcript_id "TCONS_00032741"; exon_number "2"; gene_name "AT3G45620"; oId "AT3G45620.2"; nearest_ref "AT3G45620.2"; class_code "="; tss_id "TSS20426"; p_id "P15793";
Chr3	Cufflinks	exon	16746405	16746656	.	+	.	gene_id "XLOC_016405"; transcript_id "TCONS_00032741"; exon_number "3"; gene_name "AT3G45620"; oId "AT3G45620.2"; nearest_ref "AT3G45620.2"; class_code "="; tss_id "TSS20426"; p_id "P15793";
Chr3	Cufflinks	exon	16746753	16746896	.	+	.	gene_id "XLOC_016405"; transcript_id "TCONS_00032741"; exon_number "4"; gene_name "AT3G45620"; oId "AT3G45620.2"; nearest_ref "AT3G45620.2"; class_code "="; tss_id "TSS20426"; p_id "P15793";
Chr3	Cufflinks	exon	16746979	16747683	.	+	.	gene_id "XLOC_016405"; transcript_id "TCONS_00032741"; exon_number "5"; gene_name "AT3G45620"; oId "AT3G45620.2"; nearest_ref "AT3G45620.2"; class_code "="; tss_id "TSS20426"; p_id "P15793";
Chr3	Cufflinks	exon	16747766	16748156	.	+	.	gene_id "XLOC_016405"; transcript_id "TCONS_00032741"; exon_number "6"; gene_name "AT3G45620"; oId "AT3G45620.2"; nearest_ref "AT3G45620.2"; class_code "="; tss_id "TSS20426"; p_id "P15793";
Chr3	Cufflinks	exon	16745896	16746034	.	+	.	gene_id "XLOC_016405"; transcript_id "TCONS_00032742"; exon_number "1"; gene_name "AT3G45620"; oId "AT3G45620.1"; nearest_ref "AT3G45620.1"; class_code "="; tss_id "TSS20426"; p_id "P15792";
Chr3	Cufflinks	exon	16746405	16746656	.	+	.	gene_id "XLOC_016405"; transcript_id "TCONS_00032742"; exon_number "2"; gene_name "AT3G45620"; oId "AT3G45620.1"; nearest_ref "AT3G45620.1"; class_code "="; tss_id "TSS20426"; p_id "P15792";
Chr3	Cufflinks	exon	16746753	16746896	.	+	.	gene_id "XLOC_016405"; transcript_id "TCONS_00032742"; exon_number "3"; gene_name "AT3G45620"; oId "AT3G45620.1"; nearest_ref "AT3G45620.1"; class_code "="; tss_id "TSS20426"; p_id "P15792";
Chr3	Cufflinks	exon	16746979	16747683	.	+	.	gene_id "XLOC_016405"; transcript_id "TCONS_00032742"; exon_number "4"; gene_name "AT3G45620"; oId "AT3G45620.1"; nearest_ref "AT3G45620.1"; class_code "="; tss_id "TSS20426"; p_id "P15792";
Chr3	Cufflinks	exon	16747766	16748129	.	+	.	gene_id "XLOC_016405"; transcript_id "TCONS_00032742"; exon_number "5"; gene_name "AT3G45620"; oId "AT3G45620.1"; nearest_ref "AT3G45620.1"; class_code "="; tss_id "TSS20426"; p_id "P15792";
Chr3	Cufflinks	exon	16756676	16757075	.	+	.	gene_id "XLOC_016406"; transcript_id "TCONS_00032743"; exon_number "1"; gene_name "ATMPK3"; oId "CUFF.8178.1"; nearest_ref "AT3G45640.1"; class_code "j"; tss_id "TSS20427";
Chr3	Cufflinks	exon	16757159	16757514	.	+	.	gene_id "XLOC_016406"; transcript_id "TCONS_00032743"; exon_number "2"; gene_name "ATMPK3"; oId "CUFF.8178.1"; nearest_ref "AT3G45640.1"; class_code "j"; tss_id "TSS20427";
Chr3	Cufflinks	exon	16757616	16757948	.	+	.	gene_id "XLOC_016406"; transcript_id "TCONS_00032743"; exon_number "3"; gene_name "ATMPK3"; oId "CUFF.8178.1"; nearest_ref "AT3G45640.1"; class_code "j"; tss_id "TSS20427";
Chr3	Cufflinks	exon	16758041	16759352	.	+	.	gene_id "XLOC_016406"; transcript_id "TCONS_00032743"; exon_number "4"; gene_name "ATMPK3"; oId "CUFF.8178.1"; nearest_ref "AT3G45640.1"; class_code "j"; tss_id "TSS20427";
Chr3	Cufflinks	exon	16759453	16759670	.	+	.	gene_id "XLOC_016406"; transcript_id "TCONS_00032743"; exon_number "5"; gene_name "ATMPK3"; oId "CUFF.8178.1"; nearest_ref "AT3G45640.1"; class_code "j"; tss_id "TSS20427";
Chr3	Cufflinks	exon	16759754	16760271	.	+	.	gene_id "XLOC_016406"; transcript_id "TCONS_00032743"; exon_number "6"; gene_name "ATMPK3"; oId "CUFF.8178.1"; nearest_ref "AT3G45640.1"; class_code "j"; tss_id "TSS20427";
Chr3	Cufflinks	exon	16760348	16760868	.	+	.	gene_id "XLOC_016406"; transcript_id "TCONS_00032743"; exon_number "7"; gene_name "ATMPK3"; oId "CUFF.8178.1"; nearest_ref "AT3G45640.1"; class_code "j"; tss_id "TSS20427";
Chr3	Cufflinks	exon	16760947	16761471	.	+	.	gene_id "XLOC_016406"; transcript_id "TCONS_00032743"; exon_number "8"; gene_name "ATMPK3"; oId "CUFF.8178.1"; nearest_ref "AT3G45640.1"; class_code "j"; tss_id "TSS20427";
Chr3	Cufflinks	exon	16756770	16757075	.	+	.	gene_id "XLOC_016406"; transcript_id "TCONS_00032744"; exon_number "1"; gene_name "ATMPK3"; oId "AT3G45640.1"; nearest_ref "AT3G45640.1"; class_code "="; tss_id "TSS20427"; p_id "P15795";
Chr3	Cufflinks	exon	16757159	16757288	.	+	.	gene_id "XLOC_016406"; transcript_id "TCONS_00032744"; exon_number "2"; gene_name "ATMPK3"; oId "AT3G45640.1"; nearest_ref "AT3G45640.1"; class_code "="; tss_id "TSS20427"; p_id "P15795";
Chr3	Cufflinks	exon	16757377	16757514	.	+	.	gene_id "XLOC_016406"; transcript_id "TCONS_00032744"; exon_number "3"; gene_name "ATMPK3"; oId "AT3G45640.1"; nearest_ref "AT3G45640.1"; class_code "="; tss_id "TSS20427"; p_id "P15795";
Chr3	Cufflinks	exon	16757616	16757948	.	+	.	gene_id "XLOC_016406"; transcript_id "TCONS_00032744"; exon_number "4"; gene_name "ATMPK3"; oId "AT3G45640.1"; nearest_ref "AT3G45640.1"; class_code "="; tss_id "TSS20427"; p_id "P15795";
Chr3	Cufflinks	exon	16758041	16758224	.	+	.	gene_id "XLOC_016406"; transcript_id "TCONS_00032744"; exon_number "5"; gene_name "ATMPK3"; oId "AT3G45640.1"; nearest_ref "AT3G45640.1"; class_code "="; tss_id "TSS20427"; p_id "P15795";
Chr3	Cufflinks	exon	16758307	16758698	.	+	.	gene_id "XLOC_016406"; transcript_id "TCONS_00032744"; exon_number "6"; gene_name "ATMPK3"; oId "AT3G45640.1"; nearest_ref "AT3G45640.1"; class_code "="; tss_id "TSS20427"; p_id "P15795";
Chr3	Cufflinks	exon	16759125	16759670	.	+	.	gene_id "XLOC_016406"; transcript_id "TCONS_00042003"; exon_number "1"; gene_name "NAXT1"; oId "CUFF.4194.1"; nearest_ref "AT3G45650.1"; class_code "j"; tss_id "TSS20428";
Chr3	Cufflinks	exon	16759754	16760271	.	+	.	gene_id "XLOC_016406"; transcript_id "TCONS_00042003"; exon_number "2"; gene_name "NAXT1"; oId "CUFF.4194.1"; nearest_ref "AT3G45650.1"; class_code "j"; tss_id "TSS20428";
Chr3	Cufflinks	exon	16760348	16760868	.	+	.	gene_id "XLOC_016406"; transcript_id "TCONS_00042003"; exon_number "3"; gene_name "NAXT1"; oId "CUFF.4194.1"; nearest_ref "AT3G45650.1"; class_code "j"; tss_id "TSS20428";
Chr3	Cufflinks	exon	16760947	16761419	.	+	.	gene_id "XLOC_016406"; transcript_id "TCONS_00042003"; exon_number "4"; gene_name "NAXT1"; oId "CUFF.4194.1"; nearest_ref "AT3G45650.1"; class_code "j"; tss_id "TSS20428";
Chr3	Cufflinks	exon	16759219	16759352	.	+	.	gene_id "XLOC_016406"; transcript_id "TCONS_00043245"; exon_number "1"; gene_name "NAXT1"; oId "CUFF.3539.1"; nearest_ref "AT3G45650.1"; class_code "j"; tss_id "TSS20428";
Chr3	Cufflinks	exon	16759453	16759670	.	+	.	gene_id "XLOC_016406"; transcript_id "TCONS_00043245"; exon_number "2"; gene_name "NAXT1"; oId "CUFF.3539.1"; nearest_ref "AT3G45650.1"; class_code "j"; tss_id "TSS20428";
Chr3	Cufflinks	exon	16759754	16760868	.	+	.	gene_id "XLOC_016406"; transcript_id "TCONS_00043245"; exon_number "3"; gene_name "NAXT1"; oId "CUFF.3539.1"; nearest_ref "AT3G45650.1"; class_code "j"; tss_id "TSS20428";
Chr3	Cufflinks	exon	16760947	16761379	.	+	.	gene_id "XLOC_016406"; transcript_id "TCONS_00043245"; exon_number "4"; gene_name "NAXT1"; oId "CUFF.3539.1"; nearest_ref "AT3G45650.1"; class_code "j"; tss_id "TSS20428";
Chr3	Cufflinks	exon	16762205	16762301	.	+	.	gene_id "XLOC_016407"; transcript_id "TCONS_00032745"; exon_number "1"; gene_name "AT3G45660"; oId "AT3G45660.1"; nearest_ref "AT3G45660.1"; class_code "="; tss_id "TSS20430"; p_id "P15796";
Chr3	Cufflinks	exon	16762399	16762616	.	+	.	gene_id "XLOC_016407"; transcript_id "TCONS_00032745"; exon_number "2"; gene_name "AT3G45660"; oId "AT3G45660.1"; nearest_ref "AT3G45660.1"; class_code "="; tss_id "TSS20430"; p_id "P15796";
Chr3	Cufflinks	exon	16762709	16763226	.	+	.	gene_id "XLOC_016407"; transcript_id "TCONS_00032745"; exon_number "3"; gene_name "AT3G45660"; oId "AT3G45660.1"; nearest_ref "AT3G45660.1"; class_code "="; tss_id "TSS20430"; p_id "P15796";
Chr3	Cufflinks	exon	16763316	16763836	.	+	.	gene_id "XLOC_016407"; transcript_id "TCONS_00032745"; exon_number "4"; gene_name "AT3G45660"; oId "AT3G45660.1"; nearest_ref "AT3G45660.1"; class_code "="; tss_id "TSS20430"; p_id "P15796";
Chr3	Cufflinks	exon	16763922	16764241	.	+	.	gene_id "XLOC_016407"; transcript_id "TCONS_00032745"; exon_number "5"; gene_name "AT3G45660"; oId "AT3G45660.1"; nearest_ref "AT3G45660.1"; class_code "="; tss_id "TSS20430"; p_id "P15796";
Chr3	Cufflinks	exon	16765320	16766459	.	+	.	gene_id "XLOC_016408"; transcript_id "TCONS_00032746"; exon_number "1"; gene_name "AT3G45670"; oId "AT3G45670.1"; nearest_ref "AT3G45670.1"; class_code "="; tss_id "TSS20431"; p_id "P15797";
Chr3	Cufflinks	exon	16770933	16771088	.	+	.	gene_id "XLOC_016409"; transcript_id "TCONS_00032747"; exon_number "1"; gene_name "AT3G45680"; oId "AT3G45680.1"; nearest_ref "AT3G45680.1"; class_code "="; tss_id "TSS20432"; p_id "P15798";
Chr3	Cufflinks	exon	16771170	16771387	.	+	.	gene_id "XLOC_016409"; transcript_id "TCONS_00032747"; exon_number "2"; gene_name "AT3G45680"; oId "AT3G45680.1"; nearest_ref "AT3G45680.1"; class_code "="; tss_id "TSS20432"; p_id "P15798";
Chr3	Cufflinks	exon	16771469	16772010	.	+	.	gene_id "XLOC_016409"; transcript_id "TCONS_00032747"; exon_number "3"; gene_name "AT3G45680"; oId "AT3G45680.1"; nearest_ref "AT3G45680.1"; class_code "="; tss_id "TSS20432"; p_id "P15798";
Chr3	Cufflinks	exon	16772086	16773030	.	+	.	gene_id "XLOC_016409"; transcript_id "TCONS_00032747"; exon_number "4"; gene_name "AT3G45680"; oId "AT3G45680.1"; nearest_ref "AT3G45680.1"; class_code "="; tss_id "TSS20432"; p_id "P15798";
Chr3	Cufflinks	exon	16770933	16771088	.	+	.	gene_id "XLOC_016409"; transcript_id "TCONS_00043246"; exon_number "1"; gene_name "AT3G45680"; oId "CUFF.3541.2"; nearest_ref "AT3G45680.1"; class_code "j"; tss_id "TSS20432";
Chr3	Cufflinks	exon	16771170	16772010	.	+	.	gene_id "XLOC_016409"; transcript_id "TCONS_00043246"; exon_number "2"; gene_name "AT3G45680"; oId "CUFF.3541.2"; nearest_ref "AT3G45680.1"; class_code "j"; tss_id "TSS20432";
Chr3	Cufflinks	exon	16772086	16773118	.	+	.	gene_id "XLOC_016409"; transcript_id "TCONS_00043246"; exon_number "3"; gene_name "AT3G45680"; oId "CUFF.3541.2"; nearest_ref "AT3G45680.1"; class_code "j"; tss_id "TSS20432";
Chr3	Cufflinks	exon	16770933	16771387	.	+	.	gene_id "XLOC_016409"; transcript_id "TCONS_00032748"; exon_number "1"; gene_name "AT3G45680"; oId "CUFF.8179.2"; nearest_ref "AT3G45680.1"; class_code "j"; tss_id "TSS20432";
Chr3	Cufflinks	exon	16771469	16772010	.	+	.	gene_id "XLOC_016409"; transcript_id "TCONS_00032748"; exon_number "2"; gene_name "AT3G45680"; oId "CUFF.8179.2"; nearest_ref "AT3G45680.1"; class_code "j"; tss_id "TSS20432";
Chr3	Cufflinks	exon	16772086	16773248	.	+	.	gene_id "XLOC_016409"; transcript_id "TCONS_00032748"; exon_number "3"; gene_name "AT3G45680"; oId "CUFF.8179.2"; nearest_ref "AT3G45680.1"; class_code "j"; tss_id "TSS20432";
Chr3	Cufflinks	exon	16776268	16776355	.	+	.	gene_id "XLOC_016410"; transcript_id "TCONS_00032749"; exon_number "1"; gene_name "AT3G45690"; oId "AT3G45690.1"; nearest_ref "AT3G45690.1"; class_code "="; tss_id "TSS20433"; p_id "P15799";
Chr3	Cufflinks	exon	16776448	16776665	.	+	.	gene_id "XLOC_016410"; transcript_id "TCONS_00032749"; exon_number "2"; gene_name "AT3G45690"; oId "AT3G45690.1"; nearest_ref "AT3G45690.1"; class_code "="; tss_id "TSS20433"; p_id "P15799";
Chr3	Cufflinks	exon	16776738	16777276	.	+	.	gene_id "XLOC_016410"; transcript_id "TCONS_00032749"; exon_number "3"; gene_name "AT3G45690"; oId "AT3G45690.1"; nearest_ref "AT3G45690.1"; class_code "="; tss_id "TSS20433"; p_id "P15799";
Chr3	Cufflinks	exon	16777350	16777803	.	+	.	gene_id "XLOC_016410"; transcript_id "TCONS_00032749"; exon_number "4"; gene_name "AT3G45690"; oId "AT3G45690.1"; nearest_ref "AT3G45690.1"; class_code "="; tss_id "TSS20433"; p_id "P15799";
Chr3	Cufflinks	exon	16777899	16778150	.	+	.	gene_id "XLOC_016410"; transcript_id "TCONS_00032749"; exon_number "5"; gene_name "AT3G45690"; oId "AT3G45690.1"; nearest_ref "AT3G45690.1"; class_code "="; tss_id "TSS20433"; p_id "P15799";
Chr3	Cufflinks	exon	16778713	16778846	.	+	.	gene_id "XLOC_016411"; transcript_id "TCONS_00032750"; exon_number "1"; gene_name "AT3G45700"; oId "AT3G45700.1"; nearest_ref "AT3G45700.1"; class_code "="; tss_id "TSS20434"; p_id "P15800";
Chr3	Cufflinks	exon	16778929	16779146	.	+	.	gene_id "XLOC_016411"; transcript_id "TCONS_00032750"; exon_number "2"; gene_name "AT3G45700"; oId "AT3G45700.1"; nearest_ref "AT3G45700.1"; class_code "="; tss_id "TSS20434"; p_id "P15800";
Chr3	Cufflinks	exon	16779649	16780190	.	+	.	gene_id "XLOC_016411"; transcript_id "TCONS_00032750"; exon_number "3"; gene_name "AT3G45700"; oId "AT3G45700.1"; nearest_ref "AT3G45700.1"; class_code "="; tss_id "TSS20434"; p_id "P15800";
Chr3	Cufflinks	exon	16780264	16781198	.	+	.	gene_id "XLOC_016411"; transcript_id "TCONS_00032750"; exon_number "4"; gene_name "AT3G45700"; oId "AT3G45700.1"; nearest_ref "AT3G45700.1"; class_code "="; tss_id "TSS20434"; p_id "P15800";
Chr3	Cufflinks	exon	16778713	16779146	.	+	.	gene_id "XLOC_016411"; transcript_id "TCONS_00042004"; exon_number "1"; gene_name "AT3G45700"; oId "CUFF.4195.2"; nearest_ref "AT3G45700.1"; class_code "j"; tss_id "TSS20434";
Chr3	Cufflinks	exon	16779649	16780190	.	+	.	gene_id "XLOC_016411"; transcript_id "TCONS_00042004"; exon_number "2"; gene_name "AT3G45700"; oId "CUFF.4195.2"; nearest_ref "AT3G45700.1"; class_code "j"; tss_id "TSS20434";
Chr3	Cufflinks	exon	16780264	16781206	.	+	.	gene_id "XLOC_016411"; transcript_id "TCONS_00042004"; exon_number "3"; gene_name "AT3G45700"; oId "CUFF.4195.2"; nearest_ref "AT3G45700.1"; class_code "j"; tss_id "TSS20434";
Chr3	Cufflinks	exon	16782643	16782815	.	+	.	gene_id "XLOC_016412"; transcript_id "TCONS_00032751"; exon_number "1"; gene_name "AT3G45710"; oId "CUFF.8180.2"; nearest_ref "AT3G45710.1"; class_code "j"; tss_id "TSS20435";
Chr3	Cufflinks	exon	16782889	16783106	.	+	.	gene_id "XLOC_016412"; transcript_id "TCONS_00032751"; exon_number "2"; gene_name "AT3G45710"; oId "CUFF.8180.2"; nearest_ref "AT3G45710.1"; class_code "j"; tss_id "TSS20435";
Chr3	Cufflinks	exon	16783182	16784193	.	+	.	gene_id "XLOC_016412"; transcript_id "TCONS_00032751"; exon_number "3"; gene_name "AT3G45710"; oId "CUFF.8180.2"; nearest_ref "AT3G45710.1"; class_code "j"; tss_id "TSS20435";
Chr3	Cufflinks	exon	16782643	16782815	.	+	.	gene_id "XLOC_016412"; transcript_id "TCONS_00039645"; exon_number "1"; gene_name "AT3G45710"; oId "CUFF.3899.2"; nearest_ref "AT3G45710.1"; class_code "j"; tss_id "TSS20435";
Chr3	Cufflinks	exon	16782889	16783723	.	+	.	gene_id "XLOC_016412"; transcript_id "TCONS_00039645"; exon_number "2"; gene_name "AT3G45710"; oId "CUFF.3899.2"; nearest_ref "AT3G45710.1"; class_code "j"; tss_id "TSS20435";
Chr3	Cufflinks	exon	16783792	16784735	.	+	.	gene_id "XLOC_016412"; transcript_id "TCONS_00039645"; exon_number "3"; gene_name "AT3G45710"; oId "CUFF.3899.2"; nearest_ref "AT3G45710.1"; class_code "j"; tss_id "TSS20435";
Chr3	Cufflinks	exon	16782643	16782815	.	+	.	gene_id "XLOC_016412"; transcript_id "TCONS_00032752"; exon_number "1"; gene_name "AT3G45710"; oId "AT3G45710.1"; nearest_ref "AT3G45710.1"; class_code "="; tss_id "TSS20435"; p_id "P15801";
Chr3	Cufflinks	exon	16782889	16783106	.	+	.	gene_id "XLOC_016412"; transcript_id "TCONS_00032752"; exon_number "2"; gene_name "AT3G45710"; oId "AT3G45710.1"; nearest_ref "AT3G45710.1"; class_code "="; tss_id "TSS20435"; p_id "P15801";
Chr3	Cufflinks	exon	16783182	16783723	.	+	.	gene_id "XLOC_016412"; transcript_id "TCONS_00032752"; exon_number "3"; gene_name "AT3G45710"; oId "AT3G45710.1"; nearest_ref "AT3G45710.1"; class_code "="; tss_id "TSS20435"; p_id "P15801";
Chr3	Cufflinks	exon	16783792	16784735	.	+	.	gene_id "XLOC_016412"; transcript_id "TCONS_00032752"; exon_number "4"; gene_name "AT3G45710"; oId "AT3G45710.1"; nearest_ref "AT3G45710.1"; class_code "="; tss_id "TSS20435"; p_id "P15801";
Chr3	Cufflinks	exon	16782643	16783106	.	+	.	gene_id "XLOC_016412"; transcript_id "TCONS_00043247"; exon_number "1"; gene_name "AT3G45710"; oId "CUFF.3543.2"; nearest_ref "AT3G45710.1"; class_code "j"; tss_id "TSS20435";
Chr3	Cufflinks	exon	16783182	16783723	.	+	.	gene_id "XLOC_016412"; transcript_id "TCONS_00043247"; exon_number "2"; gene_name "AT3G45710"; oId "CUFF.3543.2"; nearest_ref "AT3G45710.1"; class_code "j"; tss_id "TSS20435";
Chr3	Cufflinks	exon	16783792	16784736	.	+	.	gene_id "XLOC_016412"; transcript_id "TCONS_00043247"; exon_number "3"; gene_name "AT3G45710"; oId "CUFF.3543.2"; nearest_ref "AT3G45710.1"; class_code "j"; tss_id "TSS20435";
Chr3	Cufflinks	exon	16785046	16785136	.	+	.	gene_id "XLOC_016413"; transcript_id "TCONS_00032753"; exon_number "1"; gene_name "AT3G45720"; oId "AT3G45720.1"; nearest_ref "AT3G45720.1"; class_code "="; tss_id "TSS20436"; p_id "P15802";
Chr3	Cufflinks	exon	16785223	16785440	.	+	.	gene_id "XLOC_016413"; transcript_id "TCONS_00032753"; exon_number "2"; gene_name "AT3G45720"; oId "AT3G45720.1"; nearest_ref "AT3G45720.1"; class_code "="; tss_id "TSS20436"; p_id "P15802";
Chr3	Cufflinks	exon	16785519	16786057	.	+	.	gene_id "XLOC_016413"; transcript_id "TCONS_00032753"; exon_number "3"; gene_name "AT3G45720"; oId "AT3G45720.1"; nearest_ref "AT3G45720.1"; class_code "="; tss_id "TSS20436"; p_id "P15802";
Chr3	Cufflinks	exon	16786126	16786945	.	+	.	gene_id "XLOC_016413"; transcript_id "TCONS_00032753"; exon_number "4"; gene_name "AT3G45720"; oId "AT3G45720.1"; nearest_ref "AT3G45720.1"; class_code "="; tss_id "TSS20436"; p_id "P15802";
Chr3	Cufflinks	exon	16785046	16785136	.	+	.	gene_id "XLOC_016413"; transcript_id "TCONS_00043248"; exon_number "1"; gene_name "AT3G45720"; oId "CUFF.3544.2"; nearest_ref "AT3G45720.1"; class_code "j"; tss_id "TSS20436";
Chr3	Cufflinks	exon	16785223	16786057	.	+	.	gene_id "XLOC_016413"; transcript_id "TCONS_00043248"; exon_number "2"; gene_name "AT3G45720"; oId "CUFF.3544.2"; nearest_ref "AT3G45720.1"; class_code "j"; tss_id "TSS20436";
Chr3	Cufflinks	exon	16786126	16787024	.	+	.	gene_id "XLOC_016413"; transcript_id "TCONS_00043248"; exon_number "3"; gene_name "AT3G45720"; oId "CUFF.3544.2"; nearest_ref "AT3G45720.1"; class_code "j"; tss_id "TSS20436";
Chr3	Cufflinks	exon	16788848	16789216	.	+	.	gene_id "XLOC_016414"; transcript_id "TCONS_00039646"; exon_number "1"; gene_name "AT3G45720"; oId "CUFF.3545.1"; nearest_ref "AT3G45720.1"; class_code "p"; tss_id "TSS20437";
Chr3	Cufflinks	exon	16789980	16790582	.	+	.	gene_id "XLOC_016415"; transcript_id "TCONS_00032754"; exon_number "1"; gene_name "AT3G45730"; oId "AT3G45730.1"; nearest_ref "AT3G45730.1"; class_code "="; tss_id "TSS20438"; p_id "P15803";
Chr3	Cufflinks	exon	16790761	16790936	.	+	.	gene_id "XLOC_016416"; transcript_id "TCONS_00032755"; exon_number "1"; gene_name "AT3G45740"; oId "CUFF.8181.2"; nearest_ref "AT3G45740.1"; class_code "j"; tss_id "TSS20439";
Chr3	Cufflinks	exon	16791031	16791134	.	+	.	gene_id "XLOC_016416"; transcript_id "TCONS_00032755"; exon_number "2"; gene_name "AT3G45740"; oId "CUFF.8181.2"; nearest_ref "AT3G45740.1"; class_code "j"; tss_id "TSS20439";
Chr3	Cufflinks	exon	16791279	16791314	.	+	.	gene_id "XLOC_016416"; transcript_id "TCONS_00032755"; exon_number "3"; gene_name "AT3G45740"; oId "CUFF.8181.2"; nearest_ref "AT3G45740.1"; class_code "j"; tss_id "TSS20439";
Chr3	Cufflinks	exon	16791398	16791471	.	+	.	gene_id "XLOC_016416"; transcript_id "TCONS_00032755"; exon_number "4"; gene_name "AT3G45740"; oId "CUFF.8181.2"; nearest_ref "AT3G45740.1"; class_code "j"; tss_id "TSS20439";
Chr3	Cufflinks	exon	16791607	16791647	.	+	.	gene_id "XLOC_016416"; transcript_id "TCONS_00032755"; exon_number "5"; gene_name "AT3G45740"; oId "CUFF.8181.2"; nearest_ref "AT3G45740.1"; class_code "j"; tss_id "TSS20439";
Chr3	Cufflinks	exon	16791757	16791828	.	+	.	gene_id "XLOC_016416"; transcript_id "TCONS_00032755"; exon_number "6"; gene_name "AT3G45740"; oId "CUFF.8181.2"; nearest_ref "AT3G45740.1"; class_code "j"; tss_id "TSS20439";
Chr3	Cufflinks	exon	16791926	16792357	.	+	.	gene_id "XLOC_016416"; transcript_id "TCONS_00032755"; exon_number "7"; gene_name "AT3G45740"; oId "CUFF.8181.2"; nearest_ref "AT3G45740.1"; class_code "j"; tss_id "TSS20439";
Chr3	Cufflinks	exon	16790761	16790936	.	+	.	gene_id "XLOC_016416"; transcript_id "TCONS_00043249"; exon_number "1"; gene_name "AT3G45740"; oId "CUFF.3546.2"; nearest_ref "AT3G45740.1"; class_code "j"; tss_id "TSS20439";
Chr3	Cufflinks	exon	16791031	16791134	.	+	.	gene_id "XLOC_016416"; transcript_id "TCONS_00043249"; exon_number "2"; gene_name "AT3G45740"; oId "CUFF.3546.2"; nearest_ref "AT3G45740.1"; class_code "j"; tss_id "TSS20439";
Chr3	Cufflinks	exon	16791279	16791314	.	+	.	gene_id "XLOC_016416"; transcript_id "TCONS_00043249"; exon_number "3"; gene_name "AT3G45740"; oId "CUFF.3546.2"; nearest_ref "AT3G45740.1"; class_code "j"; tss_id "TSS20439";
Chr3	Cufflinks	exon	16791398	16791471	.	+	.	gene_id "XLOC_016416"; transcript_id "TCONS_00043249"; exon_number "4"; gene_name "AT3G45740"; oId "CUFF.3546.2"; nearest_ref "AT3G45740.1"; class_code "j"; tss_id "TSS20439";
Chr3	Cufflinks	exon	16791607	16791828	.	+	.	gene_id "XLOC_016416"; transcript_id "TCONS_00043249"; exon_number "5"; gene_name "AT3G45740"; oId "CUFF.3546.2"; nearest_ref "AT3G45740.1"; class_code "j"; tss_id "TSS20439";
Chr3	Cufflinks	exon	16791926	16792112	.	+	.	gene_id "XLOC_016416"; transcript_id "TCONS_00043249"; exon_number "6"; gene_name "AT3G45740"; oId "CUFF.3546.2"; nearest_ref "AT3G45740.1"; class_code "j"; tss_id "TSS20439";
Chr3	Cufflinks	exon	16792392	16792487	.	+	.	gene_id "XLOC_016416"; transcript_id "TCONS_00043249"; exon_number "7"; gene_name "AT3G45740"; oId "CUFF.3546.2"; nearest_ref "AT3G45740.1"; class_code "j"; tss_id "TSS20439";
Chr3	Cufflinks	exon	16792567	16792634	.	+	.	gene_id "XLOC_016416"; transcript_id "TCONS_00043249"; exon_number "8"; gene_name "AT3G45740"; oId "CUFF.3546.2"; nearest_ref "AT3G45740.1"; class_code "j"; tss_id "TSS20439";
Chr3	Cufflinks	exon	16792736	16792922	.	+	.	gene_id "XLOC_016416"; transcript_id "TCONS_00043249"; exon_number "9"; gene_name "AT3G45740"; oId "CUFF.3546.2"; nearest_ref "AT3G45740.1"; class_code "j"; tss_id "TSS20439";
Chr3	Cufflinks	exon	16793031	16793114	.	+	.	gene_id "XLOC_016416"; transcript_id "TCONS_00043249"; exon_number "10"; gene_name "AT3G45740"; oId "CUFF.3546.2"; nearest_ref "AT3G45740.1"; class_code "j"; tss_id "TSS20439";
Chr3	Cufflinks	exon	16793206	16793534	.	+	.	gene_id "XLOC_016416"; transcript_id "TCONS_00043249"; exon_number "11"; gene_name "AT3G45740"; oId "CUFF.3546.2"; nearest_ref "AT3G45740.1"; class_code "j"; tss_id "TSS20439";
Chr3	Cufflinks	exon	16790761	16790936	.	+	.	gene_id "XLOC_016416"; transcript_id "TCONS_00032756"; exon_number "1"; gene_name "AT3G45740"; oId "AT3G45740.1"; nearest_ref "AT3G45740.1"; class_code "="; tss_id "TSS20439"; p_id "P15804";
Chr3	Cufflinks	exon	16791031	16791134	.	+	.	gene_id "XLOC_016416"; transcript_id "TCONS_00032756"; exon_number "2"; gene_name "AT3G45740"; oId "AT3G45740.1"; nearest_ref "AT3G45740.1"; class_code "="; tss_id "TSS20439"; p_id "P15804";
Chr3	Cufflinks	exon	16791279	16791314	.	+	.	gene_id "XLOC_016416"; transcript_id "TCONS_00032756"; exon_number "3"; gene_name "AT3G45740"; oId "AT3G45740.1"; nearest_ref "AT3G45740.1"; class_code "="; tss_id "TSS20439"; p_id "P15804";
Chr3	Cufflinks	exon	16791398	16791471	.	+	.	gene_id "XLOC_016416"; transcript_id "TCONS_00032756"; exon_number "4"; gene_name "AT3G45740"; oId "AT3G45740.1"; nearest_ref "AT3G45740.1"; class_code "="; tss_id "TSS20439"; p_id "P15804";
Chr3	Cufflinks	exon	16791607	16791647	.	+	.	gene_id "XLOC_016416"; transcript_id "TCONS_00032756"; exon_number "5"; gene_name "AT3G45740"; oId "AT3G45740.1"; nearest_ref "AT3G45740.1"; class_code "="; tss_id "TSS20439"; p_id "P15804";
Chr3	Cufflinks	exon	16791757	16791828	.	+	.	gene_id "XLOC_016416"; transcript_id "TCONS_00032756"; exon_number "6"; gene_name "AT3G45740"; oId "AT3G45740.1"; nearest_ref "AT3G45740.1"; class_code "="; tss_id "TSS20439"; p_id "P15804";
Chr3	Cufflinks	exon	16791926	16792112	.	+	.	gene_id "XLOC_016416"; transcript_id "TCONS_00032756"; exon_number "7"; gene_name "AT3G45740"; oId "AT3G45740.1"; nearest_ref "AT3G45740.1"; class_code "="; tss_id "TSS20439"; p_id "P15804";
Chr3	Cufflinks	exon	16792392	16792487	.	+	.	gene_id "XLOC_016416"; transcript_id "TCONS_00032756"; exon_number "8"; gene_name "AT3G45740"; oId "AT3G45740.1"; nearest_ref "AT3G45740.1"; class_code "="; tss_id "TSS20439"; p_id "P15804";
Chr3	Cufflinks	exon	16792567	16792634	.	+	.	gene_id "XLOC_016416"; transcript_id "TCONS_00032756"; exon_number "9"; gene_name "AT3G45740"; oId "AT3G45740.1"; nearest_ref "AT3G45740.1"; class_code "="; tss_id "TSS20439"; p_id "P15804";
Chr3	Cufflinks	exon	16792736	16792922	.	+	.	gene_id "XLOC_016416"; transcript_id "TCONS_00032756"; exon_number "10"; gene_name "AT3G45740"; oId "AT3G45740.1"; nearest_ref "AT3G45740.1"; class_code "="; tss_id "TSS20439"; p_id "P15804";
Chr3	Cufflinks	exon	16793031	16793114	.	+	.	gene_id "XLOC_016416"; transcript_id "TCONS_00032756"; exon_number "11"; gene_name "AT3G45740"; oId "AT3G45740.1"; nearest_ref "AT3G45740.1"; class_code "="; tss_id "TSS20439"; p_id "P15804";
Chr3	Cufflinks	exon	16793206	16793534	.	+	.	gene_id "XLOC_016416"; transcript_id "TCONS_00032756"; exon_number "12"; gene_name "AT3G45740"; oId "AT3G45740.1"; nearest_ref "AT3G45740.1"; class_code "="; tss_id "TSS20439"; p_id "P15804";
Chr3	Cufflinks	exon	16799249	16799702	.	+	.	gene_id "XLOC_016417"; transcript_id "TCONS_00032757"; exon_number "1"; gene_name "AT3G45755"; oId "AT3G45755.1"; nearest_ref "AT3G45755.1"; class_code "="; tss_id "TSS20440";
Chr3	Cufflinks	exon	16799790	16799890	.	+	.	gene_id "XLOC_016417"; transcript_id "TCONS_00032757"; exon_number "2"; gene_name "AT3G45755"; oId "AT3G45755.1"; nearest_ref "AT3G45755.1"; class_code "="; tss_id "TSS20440";
Chr3	Cufflinks	exon	16799988	16800131	.	+	.	gene_id "XLOC_016417"; transcript_id "TCONS_00032757"; exon_number "3"; gene_name "AT3G45755"; oId "AT3G45755.1"; nearest_ref "AT3G45755.1"; class_code "="; tss_id "TSS20440";
Chr3	Cufflinks	exon	16800201	16800269	.	+	.	gene_id "XLOC_016417"; transcript_id "TCONS_00032757"; exon_number "4"; gene_name "AT3G45755"; oId "AT3G45755.1"; nearest_ref "AT3G45755.1"; class_code "="; tss_id "TSS20440";
Chr3	Cufflinks	exon	16800392	16800514	.	+	.	gene_id "XLOC_016417"; transcript_id "TCONS_00032757"; exon_number "5"; gene_name "AT3G45755"; oId "AT3G45755.1"; nearest_ref "AT3G45755.1"; class_code "="; tss_id "TSS20440";
Chr3	Cufflinks	exon	16816866	16816915	.	+	.	gene_id "XLOC_016418"; transcript_id "TCONS_00032758"; exon_number "1"; gene_name "PHOT1"; oId "AT3G45780.1"; nearest_ref "AT3G45780.1"; class_code "="; tss_id "TSS20441"; p_id "P15805";
Chr3	Cufflinks	exon	16818544	16819257	.	+	.	gene_id "XLOC_016418"; transcript_id "TCONS_00032758"; exon_number "2"; gene_name "PHOT1"; oId "AT3G45780.1"; nearest_ref "AT3G45780.1"; class_code "="; tss_id "TSS20441"; p_id "P15805";
Chr3	Cufflinks	exon	16819797	16819979	.	+	.	gene_id "XLOC_016418"; transcript_id "TCONS_00032758"; exon_number "3"; gene_name "PHOT1"; oId "AT3G45780.1"; nearest_ref "AT3G45780.1"; class_code "="; tss_id "TSS20441"; p_id "P15805";
Chr3	Cufflinks	exon	16820253	16820344	.	+	.	gene_id "XLOC_016418"; transcript_id "TCONS_00032758"; exon_number "4"; gene_name "PHOT1"; oId "AT3G45780.1"; nearest_ref "AT3G45780.1"; class_code "="; tss_id "TSS20441"; p_id "P15805";
Chr3	Cufflinks	exon	16820440	16820707	.	+	.	gene_id "XLOC_016418"; transcript_id "TCONS_00032758"; exon_number "5"; gene_name "PHOT1"; oId "AT3G45780.1"; nearest_ref "AT3G45780.1"; class_code "="; tss_id "TSS20441"; p_id "P15805";
Chr3	Cufflinks	exon	16820803	16821025	.	+	.	gene_id "XLOC_016418"; transcript_id "TCONS_00032758"; exon_number "6"; gene_name "PHOT1"; oId "AT3G45780.1"; nearest_ref "AT3G45780.1"; class_code "="; tss_id "TSS20441"; p_id "P15805";
Chr3	Cufflinks	exon	16821123	16821193	.	+	.	gene_id "XLOC_016418"; transcript_id "TCONS_00032758"; exon_number "7"; gene_name "PHOT1"; oId "AT3G45780.1"; nearest_ref "AT3G45780.1"; class_code "="; tss_id "TSS20441"; p_id "P15805";
Chr3	Cufflinks	exon	16821282	16821388	.	+	.	gene_id "XLOC_016418"; transcript_id "TCONS_00032758"; exon_number "8"; gene_name "PHOT1"; oId "AT3G45780.1"; nearest_ref "AT3G45780.1"; class_code "="; tss_id "TSS20441"; p_id "P15805";
Chr3	Cufflinks	exon	16821472	16821521	.	+	.	gene_id "XLOC_016418"; transcript_id "TCONS_00032758"; exon_number "9"; gene_name "PHOT1"; oId "AT3G45780.1"; nearest_ref "AT3G45780.1"; class_code "="; tss_id "TSS20441"; p_id "P15805";
Chr3	Cufflinks	exon	16821645	16821749	.	+	.	gene_id "XLOC_016418"; transcript_id "TCONS_00032758"; exon_number "10"; gene_name "PHOT1"; oId "AT3G45780.1"; nearest_ref "AT3G45780.1"; class_code "="; tss_id "TSS20441"; p_id "P15805";
Chr3	Cufflinks	exon	16821833	16821892	.	+	.	gene_id "XLOC_016418"; transcript_id "TCONS_00032758"; exon_number "11"; gene_name "PHOT1"; oId "AT3G45780.1"; nearest_ref "AT3G45780.1"; class_code "="; tss_id "TSS20441"; p_id "P15805";
Chr3	Cufflinks	exon	16821989	16822155	.	+	.	gene_id "XLOC_016418"; transcript_id "TCONS_00032758"; exon_number "12"; gene_name "PHOT1"; oId "AT3G45780.1"; nearest_ref "AT3G45780.1"; class_code "="; tss_id "TSS20441"; p_id "P15805";
Chr3	Cufflinks	exon	16822249	16822333	.	+	.	gene_id "XLOC_016418"; transcript_id "TCONS_00032758"; exon_number "13"; gene_name "PHOT1"; oId "AT3G45780.1"; nearest_ref "AT3G45780.1"; class_code "="; tss_id "TSS20441"; p_id "P15805";
Chr3	Cufflinks	exon	16822420	16822500	.	+	.	gene_id "XLOC_016418"; transcript_id "TCONS_00032758"; exon_number "14"; gene_name "PHOT1"; oId "AT3G45780.1"; nearest_ref "AT3G45780.1"; class_code "="; tss_id "TSS20441"; p_id "P15805";
Chr3	Cufflinks	exon	16822605	16822708	.	+	.	gene_id "XLOC_016418"; transcript_id "TCONS_00032758"; exon_number "15"; gene_name "PHOT1"; oId "AT3G45780.1"; nearest_ref "AT3G45780.1"; class_code "="; tss_id "TSS20441"; p_id "P15805";
Chr3	Cufflinks	exon	16822792	16822841	.	+	.	gene_id "XLOC_016418"; transcript_id "TCONS_00032758"; exon_number "16"; gene_name "PHOT1"; oId "AT3G45780.1"; nearest_ref "AT3G45780.1"; class_code "="; tss_id "TSS20441"; p_id "P15805";
Chr3	Cufflinks	exon	16822942	16823048	.	+	.	gene_id "XLOC_016418"; transcript_id "TCONS_00032758"; exon_number "17"; gene_name "PHOT1"; oId "AT3G45780.1"; nearest_ref "AT3G45780.1"; class_code "="; tss_id "TSS20441"; p_id "P15805";
Chr3	Cufflinks	exon	16823146	16823274	.	+	.	gene_id "XLOC_016418"; transcript_id "TCONS_00032758"; exon_number "18"; gene_name "PHOT1"; oId "AT3G45780.1"; nearest_ref "AT3G45780.1"; class_code "="; tss_id "TSS20441"; p_id "P15805";
Chr3	Cufflinks	exon	16823362	16823526	.	+	.	gene_id "XLOC_016418"; transcript_id "TCONS_00032758"; exon_number "19"; gene_name "PHOT1"; oId "AT3G45780.1"; nearest_ref "AT3G45780.1"; class_code "="; tss_id "TSS20441"; p_id "P15805";
Chr3	Cufflinks	exon	16823615	16823755	.	+	.	gene_id "XLOC_016418"; transcript_id "TCONS_00032758"; exon_number "20"; gene_name "PHOT1"; oId "AT3G45780.1"; nearest_ref "AT3G45780.1"; class_code "="; tss_id "TSS20441"; p_id "P15805";
Chr3	Cufflinks	exon	16823859	16824210	.	+	.	gene_id "XLOC_016418"; transcript_id "TCONS_00032758"; exon_number "21"; gene_name "PHOT1"; oId "AT3G45780.1"; nearest_ref "AT3G45780.1"; class_code "="; tss_id "TSS20441"; p_id "P15805";
Chr3	Cufflinks	exon	16818411	16819257	.	+	.	gene_id "XLOC_016418"; transcript_id "TCONS_00039647"; exon_number "1"; gene_name "PHOT1"; oId "CUFF.3905.2"; nearest_ref "AT3G45780.1"; class_code "j"; tss_id "TSS20442";
Chr3	Cufflinks	exon	16819797	16819979	.	+	.	gene_id "XLOC_016418"; transcript_id "TCONS_00039647"; exon_number "2"; gene_name "PHOT1"; oId "CUFF.3905.2"; nearest_ref "AT3G45780.1"; class_code "j"; tss_id "TSS20442";
Chr3	Cufflinks	exon	16820253	16820344	.	+	.	gene_id "XLOC_016418"; transcript_id "TCONS_00039647"; exon_number "3"; gene_name "PHOT1"; oId "CUFF.3905.2"; nearest_ref "AT3G45780.1"; class_code "j"; tss_id "TSS20442";
Chr3	Cufflinks	exon	16820440	16820707	.	+	.	gene_id "XLOC_016418"; transcript_id "TCONS_00039647"; exon_number "4"; gene_name "PHOT1"; oId "CUFF.3905.2"; nearest_ref "AT3G45780.1"; class_code "j"; tss_id "TSS20442";
Chr3	Cufflinks	exon	16820803	16821025	.	+	.	gene_id "XLOC_016418"; transcript_id "TCONS_00039647"; exon_number "5"; gene_name "PHOT1"; oId "CUFF.3905.2"; nearest_ref "AT3G45780.1"; class_code "j"; tss_id "TSS20442";
Chr3	Cufflinks	exon	16821123	16821193	.	+	.	gene_id "XLOC_016418"; transcript_id "TCONS_00039647"; exon_number "6"; gene_name "PHOT1"; oId "CUFF.3905.2"; nearest_ref "AT3G45780.1"; class_code "j"; tss_id "TSS20442";
Chr3	Cufflinks	exon	16821282	16821388	.	+	.	gene_id "XLOC_016418"; transcript_id "TCONS_00039647"; exon_number "7"; gene_name "PHOT1"; oId "CUFF.3905.2"; nearest_ref "AT3G45780.1"; class_code "j"; tss_id "TSS20442";
Chr3	Cufflinks	exon	16821472	16821521	.	+	.	gene_id "XLOC_016418"; transcript_id "TCONS_00039647"; exon_number "8"; gene_name "PHOT1"; oId "CUFF.3905.2"; nearest_ref "AT3G45780.1"; class_code "j"; tss_id "TSS20442";
Chr3	Cufflinks	exon	16821645	16821749	.	+	.	gene_id "XLOC_016418"; transcript_id "TCONS_00039647"; exon_number "9"; gene_name "PHOT1"; oId "CUFF.3905.2"; nearest_ref "AT3G45780.1"; class_code "j"; tss_id "TSS20442";
Chr3	Cufflinks	exon	16821833	16821892	.	+	.	gene_id "XLOC_016418"; transcript_id "TCONS_00039647"; exon_number "10"; gene_name "PHOT1"; oId "CUFF.3905.2"; nearest_ref "AT3G45780.1"; class_code "j"; tss_id "TSS20442";
Chr3	Cufflinks	exon	16821989	16822155	.	+	.	gene_id "XLOC_016418"; transcript_id "TCONS_00039647"; exon_number "11"; gene_name "PHOT1"; oId "CUFF.3905.2"; nearest_ref "AT3G45780.1"; class_code "j"; tss_id "TSS20442";
Chr3	Cufflinks	exon	16822249	16822333	.	+	.	gene_id "XLOC_016418"; transcript_id "TCONS_00039647"; exon_number "12"; gene_name "PHOT1"; oId "CUFF.3905.2"; nearest_ref "AT3G45780.1"; class_code "j"; tss_id "TSS20442";
Chr3	Cufflinks	exon	16822420	16822500	.	+	.	gene_id "XLOC_016418"; transcript_id "TCONS_00039647"; exon_number "13"; gene_name "PHOT1"; oId "CUFF.3905.2"; nearest_ref "AT3G45780.1"; class_code "j"; tss_id "TSS20442";
Chr3	Cufflinks	exon	16822605	16822708	.	+	.	gene_id "XLOC_016418"; transcript_id "TCONS_00039647"; exon_number "14"; gene_name "PHOT1"; oId "CUFF.3905.2"; nearest_ref "AT3G45780.1"; class_code "j"; tss_id "TSS20442";
Chr3	Cufflinks	exon	16822792	16822841	.	+	.	gene_id "XLOC_016418"; transcript_id "TCONS_00039647"; exon_number "15"; gene_name "PHOT1"; oId "CUFF.3905.2"; nearest_ref "AT3G45780.1"; class_code "j"; tss_id "TSS20442";
Chr3	Cufflinks	exon	16822942	16823048	.	+	.	gene_id "XLOC_016418"; transcript_id "TCONS_00039647"; exon_number "16"; gene_name "PHOT1"; oId "CUFF.3905.2"; nearest_ref "AT3G45780.1"; class_code "j"; tss_id "TSS20442";
Chr3	Cufflinks	exon	16823146	16823274	.	+	.	gene_id "XLOC_016418"; transcript_id "TCONS_00039647"; exon_number "17"; gene_name "PHOT1"; oId "CUFF.3905.2"; nearest_ref "AT3G45780.1"; class_code "j"; tss_id "TSS20442";
Chr3	Cufflinks	exon	16823362	16823526	.	+	.	gene_id "XLOC_016418"; transcript_id "TCONS_00039647"; exon_number "18"; gene_name "PHOT1"; oId "CUFF.3905.2"; nearest_ref "AT3G45780.1"; class_code "j"; tss_id "TSS20442";
Chr3	Cufflinks	exon	16823615	16823757	.	+	.	gene_id "XLOC_016418"; transcript_id "TCONS_00039647"; exon_number "19"; gene_name "PHOT1"; oId "CUFF.3905.2"; nearest_ref "AT3G45780.1"; class_code "j"; tss_id "TSS20442";
Chr3	Cufflinks	exon	16823861	16823991	.	+	.	gene_id "XLOC_016418"; transcript_id "TCONS_00039647"; exon_number "20"; gene_name "PHOT1"; oId "CUFF.3905.2"; nearest_ref "AT3G45780.1"; class_code "j"; tss_id "TSS20442";
Chr3	Cufflinks	exon	16818443	16819257	.	+	.	gene_id "XLOC_016418"; transcript_id "TCONS_00043250"; exon_number "1"; gene_name "PHOT1"; oId "CUFF.3549.3"; nearest_ref "AT3G45780.1"; class_code "j"; tss_id "TSS20442";
Chr3	Cufflinks	exon	16819797	16819979	.	+	.	gene_id "XLOC_016418"; transcript_id "TCONS_00043250"; exon_number "2"; gene_name "PHOT1"; oId "CUFF.3549.3"; nearest_ref "AT3G45780.1"; class_code "j"; tss_id "TSS20442";
Chr3	Cufflinks	exon	16820253	16820344	.	+	.	gene_id "XLOC_016418"; transcript_id "TCONS_00043250"; exon_number "3"; gene_name "PHOT1"; oId "CUFF.3549.3"; nearest_ref "AT3G45780.1"; class_code "j"; tss_id "TSS20442";
Chr3	Cufflinks	exon	16820440	16820707	.	+	.	gene_id "XLOC_016418"; transcript_id "TCONS_00043250"; exon_number "4"; gene_name "PHOT1"; oId "CUFF.3549.3"; nearest_ref "AT3G45780.1"; class_code "j"; tss_id "TSS20442";
Chr3	Cufflinks	exon	16820803	16821025	.	+	.	gene_id "XLOC_016418"; transcript_id "TCONS_00043250"; exon_number "5"; gene_name "PHOT1"; oId "CUFF.3549.3"; nearest_ref "AT3G45780.1"; class_code "j"; tss_id "TSS20442";
Chr3	Cufflinks	exon	16821123	16821193	.	+	.	gene_id "XLOC_016418"; transcript_id "TCONS_00043250"; exon_number "6"; gene_name "PHOT1"; oId "CUFF.3549.3"; nearest_ref "AT3G45780.1"; class_code "j"; tss_id "TSS20442";
Chr3	Cufflinks	exon	16821282	16821388	.	+	.	gene_id "XLOC_016418"; transcript_id "TCONS_00043250"; exon_number "7"; gene_name "PHOT1"; oId "CUFF.3549.3"; nearest_ref "AT3G45780.1"; class_code "j"; tss_id "TSS20442";
Chr3	Cufflinks	exon	16821472	16821521	.	+	.	gene_id "XLOC_016418"; transcript_id "TCONS_00043250"; exon_number "8"; gene_name "PHOT1"; oId "CUFF.3549.3"; nearest_ref "AT3G45780.1"; class_code "j"; tss_id "TSS20442";
Chr3	Cufflinks	exon	16821645	16821749	.	+	.	gene_id "XLOC_016418"; transcript_id "TCONS_00043250"; exon_number "9"; gene_name "PHOT1"; oId "CUFF.3549.3"; nearest_ref "AT3G45780.1"; class_code "j"; tss_id "TSS20442";
Chr3	Cufflinks	exon	16821833	16821892	.	+	.	gene_id "XLOC_016418"; transcript_id "TCONS_00043250"; exon_number "10"; gene_name "PHOT1"; oId "CUFF.3549.3"; nearest_ref "AT3G45780.1"; class_code "j"; tss_id "TSS20442";
Chr3	Cufflinks	exon	16821989	16822155	.	+	.	gene_id "XLOC_016418"; transcript_id "TCONS_00043250"; exon_number "11"; gene_name "PHOT1"; oId "CUFF.3549.3"; nearest_ref "AT3G45780.1"; class_code "j"; tss_id "TSS20442";
Chr3	Cufflinks	exon	16822249	16822333	.	+	.	gene_id "XLOC_016418"; transcript_id "TCONS_00043250"; exon_number "12"; gene_name "PHOT1"; oId "CUFF.3549.3"; nearest_ref "AT3G45780.1"; class_code "j"; tss_id "TSS20442";
Chr3	Cufflinks	exon	16822420	16822500	.	+	.	gene_id "XLOC_016418"; transcript_id "TCONS_00043250"; exon_number "13"; gene_name "PHOT1"; oId "CUFF.3549.3"; nearest_ref "AT3G45780.1"; class_code "j"; tss_id "TSS20442";
Chr3	Cufflinks	exon	16822605	16822708	.	+	.	gene_id "XLOC_016418"; transcript_id "TCONS_00043250"; exon_number "14"; gene_name "PHOT1"; oId "CUFF.3549.3"; nearest_ref "AT3G45780.1"; class_code "j"; tss_id "TSS20442";
Chr3	Cufflinks	exon	16822792	16822842	.	+	.	gene_id "XLOC_016418"; transcript_id "TCONS_00043250"; exon_number "15"; gene_name "PHOT1"; oId "CUFF.3549.3"; nearest_ref "AT3G45780.1"; class_code "j"; tss_id "TSS20442";
Chr3	Cufflinks	exon	16822942	16823048	.	+	.	gene_id "XLOC_016418"; transcript_id "TCONS_00043250"; exon_number "16"; gene_name "PHOT1"; oId "CUFF.3549.3"; nearest_ref "AT3G45780.1"; class_code "j"; tss_id "TSS20442";
Chr3	Cufflinks	exon	16823146	16823274	.	+	.	gene_id "XLOC_016418"; transcript_id "TCONS_00043250"; exon_number "17"; gene_name "PHOT1"; oId "CUFF.3549.3"; nearest_ref "AT3G45780.1"; class_code "j"; tss_id "TSS20442";
Chr3	Cufflinks	exon	16823362	16823526	.	+	.	gene_id "XLOC_016418"; transcript_id "TCONS_00043250"; exon_number "18"; gene_name "PHOT1"; oId "CUFF.3549.3"; nearest_ref "AT3G45780.1"; class_code "j"; tss_id "TSS20442";
Chr3	Cufflinks	exon	16823615	16823755	.	+	.	gene_id "XLOC_016418"; transcript_id "TCONS_00043250"; exon_number "19"; gene_name "PHOT1"; oId "CUFF.3549.3"; nearest_ref "AT3G45780.1"; class_code "j"; tss_id "TSS20442";
Chr3	Cufflinks	exon	16823859	16823953	.	+	.	gene_id "XLOC_016418"; transcript_id "TCONS_00043250"; exon_number "20"; gene_name "PHOT1"; oId "CUFF.3549.3"; nearest_ref "AT3G45780.1"; class_code "j"; tss_id "TSS20442";
Chr3	Cufflinks	exon	16818443	16819257	.	+	.	gene_id "XLOC_016418"; transcript_id "TCONS_00032759"; exon_number "1"; gene_name "PHOT1"; oId "AT3G45780.2"; nearest_ref "AT3G45780.2"; class_code "="; tss_id "TSS20442"; p_id "P15805";
Chr3	Cufflinks	exon	16819797	16819979	.	+	.	gene_id "XLOC_016418"; transcript_id "TCONS_00032759"; exon_number "2"; gene_name "PHOT1"; oId "AT3G45780.2"; nearest_ref "AT3G45780.2"; class_code "="; tss_id "TSS20442"; p_id "P15805";
Chr3	Cufflinks	exon	16820253	16820344	.	+	.	gene_id "XLOC_016418"; transcript_id "TCONS_00032759"; exon_number "3"; gene_name "PHOT1"; oId "AT3G45780.2"; nearest_ref "AT3G45780.2"; class_code "="; tss_id "TSS20442"; p_id "P15805";
Chr3	Cufflinks	exon	16820440	16820707	.	+	.	gene_id "XLOC_016418"; transcript_id "TCONS_00032759"; exon_number "4"; gene_name "PHOT1"; oId "AT3G45780.2"; nearest_ref "AT3G45780.2"; class_code "="; tss_id "TSS20442"; p_id "P15805";
Chr3	Cufflinks	exon	16820803	16821025	.	+	.	gene_id "XLOC_016418"; transcript_id "TCONS_00032759"; exon_number "5"; gene_name "PHOT1"; oId "AT3G45780.2"; nearest_ref "AT3G45780.2"; class_code "="; tss_id "TSS20442"; p_id "P15805";
Chr3	Cufflinks	exon	16821123	16821193	.	+	.	gene_id "XLOC_016418"; transcript_id "TCONS_00032759"; exon_number "6"; gene_name "PHOT1"; oId "AT3G45780.2"; nearest_ref "AT3G45780.2"; class_code "="; tss_id "TSS20442"; p_id "P15805";
Chr3	Cufflinks	exon	16821282	16821388	.	+	.	gene_id "XLOC_016418"; transcript_id "TCONS_00032759"; exon_number "7"; gene_name "PHOT1"; oId "AT3G45780.2"; nearest_ref "AT3G45780.2"; class_code "="; tss_id "TSS20442"; p_id "P15805";
Chr3	Cufflinks	exon	16821472	16821521	.	+	.	gene_id "XLOC_016418"; transcript_id "TCONS_00032759"; exon_number "8"; gene_name "PHOT1"; oId "AT3G45780.2"; nearest_ref "AT3G45780.2"; class_code "="; tss_id "TSS20442"; p_id "P15805";
Chr3	Cufflinks	exon	16821645	16821749	.	+	.	gene_id "XLOC_016418"; transcript_id "TCONS_00032759"; exon_number "9"; gene_name "PHOT1"; oId "AT3G45780.2"; nearest_ref "AT3G45780.2"; class_code "="; tss_id "TSS20442"; p_id "P15805";
Chr3	Cufflinks	exon	16821833	16821892	.	+	.	gene_id "XLOC_016418"; transcript_id "TCONS_00032759"; exon_number "10"; gene_name "PHOT1"; oId "AT3G45780.2"; nearest_ref "AT3G45780.2"; class_code "="; tss_id "TSS20442"; p_id "P15805";
Chr3	Cufflinks	exon	16821989	16822155	.	+	.	gene_id "XLOC_016418"; transcript_id "TCONS_00032759"; exon_number "11"; gene_name "PHOT1"; oId "AT3G45780.2"; nearest_ref "AT3G45780.2"; class_code "="; tss_id "TSS20442"; p_id "P15805";
Chr3	Cufflinks	exon	16822249	16822333	.	+	.	gene_id "XLOC_016418"; transcript_id "TCONS_00032759"; exon_number "12"; gene_name "PHOT1"; oId "AT3G45780.2"; nearest_ref "AT3G45780.2"; class_code "="; tss_id "TSS20442"; p_id "P15805";
Chr3	Cufflinks	exon	16822420	16822500	.	+	.	gene_id "XLOC_016418"; transcript_id "TCONS_00032759"; exon_number "13"; gene_name "PHOT1"; oId "AT3G45780.2"; nearest_ref "AT3G45780.2"; class_code "="; tss_id "TSS20442"; p_id "P15805";
Chr3	Cufflinks	exon	16822605	16822708	.	+	.	gene_id "XLOC_016418"; transcript_id "TCONS_00032759"; exon_number "14"; gene_name "PHOT1"; oId "AT3G45780.2"; nearest_ref "AT3G45780.2"; class_code "="; tss_id "TSS20442"; p_id "P15805";
Chr3	Cufflinks	exon	16822792	16822841	.	+	.	gene_id "XLOC_016418"; transcript_id "TCONS_00032759"; exon_number "15"; gene_name "PHOT1"; oId "AT3G45780.2"; nearest_ref "AT3G45780.2"; class_code "="; tss_id "TSS20442"; p_id "P15805";
Chr3	Cufflinks	exon	16822942	16823048	.	+	.	gene_id "XLOC_016418"; transcript_id "TCONS_00032759"; exon_number "16"; gene_name "PHOT1"; oId "AT3G45780.2"; nearest_ref "AT3G45780.2"; class_code "="; tss_id "TSS20442"; p_id "P15805";
Chr3	Cufflinks	exon	16823146	16823274	.	+	.	gene_id "XLOC_016418"; transcript_id "TCONS_00032759"; exon_number "17"; gene_name "PHOT1"; oId "AT3G45780.2"; nearest_ref "AT3G45780.2"; class_code "="; tss_id "TSS20442"; p_id "P15805";
Chr3	Cufflinks	exon	16823362	16823526	.	+	.	gene_id "XLOC_016418"; transcript_id "TCONS_00032759"; exon_number "18"; gene_name "PHOT1"; oId "AT3G45780.2"; nearest_ref "AT3G45780.2"; class_code "="; tss_id "TSS20442"; p_id "P15805";
Chr3	Cufflinks	exon	16823615	16823755	.	+	.	gene_id "XLOC_016418"; transcript_id "TCONS_00032759"; exon_number "19"; gene_name "PHOT1"; oId "AT3G45780.2"; nearest_ref "AT3G45780.2"; class_code "="; tss_id "TSS20442"; p_id "P15805";
Chr3	Cufflinks	exon	16823859	16824210	.	+	.	gene_id "XLOC_016418"; transcript_id "TCONS_00032759"; exon_number "20"; gene_name "PHOT1"; oId "AT3G45780.2"; nearest_ref "AT3G45780.2"; class_code "="; tss_id "TSS20442"; p_id "P15805";
Chr3	Cufflinks	exon	16840687	16841083	.	+	.	gene_id "XLOC_016419"; transcript_id "TCONS_00032760"; exon_number "1"; gene_name "AT3G45830"; oId "CUFF.4202.1"; nearest_ref "AT3G45830.1"; class_code "j"; tss_id "TSS20443";
Chr3	Cufflinks	exon	16841218	16845186	.	+	.	gene_id "XLOC_016419"; transcript_id "TCONS_00032760"; exon_number "2"; gene_name "AT3G45830"; oId "CUFF.4202.1"; nearest_ref "AT3G45830.1"; class_code "j"; tss_id "TSS20443";
Chr3	Cufflinks	exon	16845278	16845541	.	+	.	gene_id "XLOC_016419"; transcript_id "TCONS_00032760"; exon_number "3"; gene_name "AT3G45830"; oId "CUFF.4202.1"; nearest_ref "AT3G45830.1"; class_code "j"; tss_id "TSS20443";
Chr3	Cufflinks	exon	16840779	16841083	.	+	.	gene_id "XLOC_016419"; transcript_id "TCONS_00043251"; exon_number "1"; gene_name "AT3G45830"; oId "CUFF.3550.1"; nearest_ref "AT3G45830.1"; class_code "o"; tss_id "TSS20443";
Chr3	Cufflinks	exon	16841218	16845425	.	+	.	gene_id "XLOC_016419"; transcript_id "TCONS_00043251"; exon_number "2"; gene_name "AT3G45830"; oId "CUFF.3550.1"; nearest_ref "AT3G45830.1"; class_code "o"; tss_id "TSS20443";
Chr3	Cufflinks	exon	16861431	16861535	.	+	.	gene_id "XLOC_016420"; transcript_id "TCONS_00032761"; exon_number "1"; gene_name "AT3G45851"; oId "AT3G45851.1"; nearest_ref "AT3G45851.1"; class_code "="; tss_id "TSS20445"; p_id "P15807";
Chr3	Cufflinks	exon	16867202	16867499	.	+	.	gene_id "XLOC_016421"; transcript_id "TCONS_00032763"; exon_number "1"; gene_name "AT3G45870"; oId "AT3G45870.2"; nearest_ref "AT3G45870.2"; class_code "="; tss_id "TSS20446"; p_id "P15808";
Chr3	Cufflinks	exon	16867577	16867693	.	+	.	gene_id "XLOC_016421"; transcript_id "TCONS_00032763"; exon_number "2"; gene_name "AT3G45870"; oId "AT3G45870.2"; nearest_ref "AT3G45870.2"; class_code "="; tss_id "TSS20446"; p_id "P15808";
Chr3	Cufflinks	exon	16867784	16868052	.	+	.	gene_id "XLOC_016421"; transcript_id "TCONS_00032763"; exon_number "3"; gene_name "AT3G45870"; oId "AT3G45870.2"; nearest_ref "AT3G45870.2"; class_code "="; tss_id "TSS20446"; p_id "P15808";
Chr3	Cufflinks	exon	16868147	16868302	.	+	.	gene_id "XLOC_016421"; transcript_id "TCONS_00032763"; exon_number "4"; gene_name "AT3G45870"; oId "AT3G45870.2"; nearest_ref "AT3G45870.2"; class_code "="; tss_id "TSS20446"; p_id "P15808";
Chr3	Cufflinks	exon	16868382	16868533	.	+	.	gene_id "XLOC_016421"; transcript_id "TCONS_00032763"; exon_number "5"; gene_name "AT3G45870"; oId "AT3G45870.2"; nearest_ref "AT3G45870.2"; class_code "="; tss_id "TSS20446"; p_id "P15808";
Chr3	Cufflinks	exon	16868634	16868926	.	+	.	gene_id "XLOC_016421"; transcript_id "TCONS_00032763"; exon_number "6"; gene_name "AT3G45870"; oId "AT3G45870.2"; nearest_ref "AT3G45870.2"; class_code "="; tss_id "TSS20446"; p_id "P15808";
Chr3	Cufflinks	exon	16867202	16867499	.	+	.	gene_id "XLOC_016421"; transcript_id "TCONS_00032762"; exon_number "1"; gene_name "AT3G45870"; oId "AT3G45870.1"; nearest_ref "AT3G45870.1"; class_code "="; tss_id "TSS20446"; p_id "P15809";
Chr3	Cufflinks	exon	16867577	16867693	.	+	.	gene_id "XLOC_016421"; transcript_id "TCONS_00032762"; exon_number "2"; gene_name "AT3G45870"; oId "AT3G45870.1"; nearest_ref "AT3G45870.1"; class_code "="; tss_id "TSS20446"; p_id "P15809";
Chr3	Cufflinks	exon	16867779	16868052	.	+	.	gene_id "XLOC_016421"; transcript_id "TCONS_00032762"; exon_number "3"; gene_name "AT3G45870"; oId "AT3G45870.1"; nearest_ref "AT3G45870.1"; class_code "="; tss_id "TSS20446"; p_id "P15809";
Chr3	Cufflinks	exon	16868147	16868302	.	+	.	gene_id "XLOC_016421"; transcript_id "TCONS_00032762"; exon_number "4"; gene_name "AT3G45870"; oId "AT3G45870.1"; nearest_ref "AT3G45870.1"; class_code "="; tss_id "TSS20446"; p_id "P15809";
Chr3	Cufflinks	exon	16868382	16868533	.	+	.	gene_id "XLOC_016421"; transcript_id "TCONS_00032762"; exon_number "5"; gene_name "AT3G45870"; oId "AT3G45870.1"; nearest_ref "AT3G45870.1"; class_code "="; tss_id "TSS20446"; p_id "P15809";
Chr3	Cufflinks	exon	16868634	16868926	.	+	.	gene_id "XLOC_016421"; transcript_id "TCONS_00032762"; exon_number "6"; gene_name "AT3G45870"; oId "AT3G45870.1"; nearest_ref "AT3G45870.1"; class_code "="; tss_id "TSS20446"; p_id "P15809";
Chr3	Cufflinks	exon	16871653	16872398	.	+	.	gene_id "XLOC_016422"; transcript_id "TCONS_00043253"; exon_number "1"; gene_name "RUS1"; oId "CUFF.3555.1"; nearest_ref "AT3G45890.1"; class_code "j"; tss_id "TSS20447";
Chr3	Cufflinks	exon	16872472	16872747	.	+	.	gene_id "XLOC_016422"; transcript_id "TCONS_00043253"; exon_number "2"; gene_name "RUS1"; oId "CUFF.3555.1"; nearest_ref "AT3G45890.1"; class_code "j"; tss_id "TSS20447";
Chr3	Cufflinks	exon	16872849	16872979	.	+	.	gene_id "XLOC_016422"; transcript_id "TCONS_00043253"; exon_number "3"; gene_name "RUS1"; oId "CUFF.3555.1"; nearest_ref "AT3G45890.1"; class_code "j"; tss_id "TSS20447";
Chr3	Cufflinks	exon	16871653	16872398	.	+	.	gene_id "XLOC_016422"; transcript_id "TCONS_00043254"; exon_number "1"; gene_name "RUS1"; oId "CUFF.3555.2"; nearest_ref "AT3G45890.1"; class_code "j"; tss_id "TSS20447";
Chr3	Cufflinks	exon	16872472	16872747	.	+	.	gene_id "XLOC_016422"; transcript_id "TCONS_00043254"; exon_number "2"; gene_name "RUS1"; oId "CUFF.3555.2"; nearest_ref "AT3G45890.1"; class_code "j"; tss_id "TSS20447";
Chr3	Cufflinks	exon	16872849	16872905	.	+	.	gene_id "XLOC_016422"; transcript_id "TCONS_00043254"; exon_number "3"; gene_name "RUS1"; oId "CUFF.3555.2"; nearest_ref "AT3G45890.1"; class_code "j"; tss_id "TSS20447";
Chr3	Cufflinks	exon	16873015	16873408	.	+	.	gene_id "XLOC_016422"; transcript_id "TCONS_00043254"; exon_number "4"; gene_name "RUS1"; oId "CUFF.3555.2"; nearest_ref "AT3G45890.1"; class_code "j"; tss_id "TSS20447";
Chr3	Cufflinks	exon	16873544	16873720	.	+	.	gene_id "XLOC_016422"; transcript_id "TCONS_00043254"; exon_number "5"; gene_name "RUS1"; oId "CUFF.3555.2"; nearest_ref "AT3G45890.1"; class_code "j"; tss_id "TSS20447";
Chr3	Cufflinks	exon	16873801	16874319	.	+	.	gene_id "XLOC_016422"; transcript_id "TCONS_00043254"; exon_number "6"; gene_name "RUS1"; oId "CUFF.3555.2"; nearest_ref "AT3G45890.1"; class_code "j"; tss_id "TSS20447";
Chr3	Cufflinks	exon	16871681	16872398	.	+	.	gene_id "XLOC_016422"; transcript_id "TCONS_00032764"; exon_number "1"; gene_name "RUS1"; oId "AT3G45890.1"; nearest_ref "AT3G45890.1"; class_code "="; tss_id "TSS20447"; p_id "P15810";
Chr3	Cufflinks	exon	16872472	16872747	.	+	.	gene_id "XLOC_016422"; transcript_id "TCONS_00032764"; exon_number "2"; gene_name "RUS1"; oId "AT3G45890.1"; nearest_ref "AT3G45890.1"; class_code "="; tss_id "TSS20447"; p_id "P15810";
Chr3	Cufflinks	exon	16872849	16872905	.	+	.	gene_id "XLOC_016422"; transcript_id "TCONS_00032764"; exon_number "3"; gene_name "RUS1"; oId "AT3G45890.1"; nearest_ref "AT3G45890.1"; class_code "="; tss_id "TSS20447"; p_id "P15810";
Chr3	Cufflinks	exon	16873015	16873213	.	+	.	gene_id "XLOC_016422"; transcript_id "TCONS_00032764"; exon_number "4"; gene_name "RUS1"; oId "AT3G45890.1"; nearest_ref "AT3G45890.1"; class_code "="; tss_id "TSS20447"; p_id "P15810";
Chr3	Cufflinks	exon	16873293	16873408	.	+	.	gene_id "XLOC_016422"; transcript_id "TCONS_00032764"; exon_number "5"; gene_name "RUS1"; oId "AT3G45890.1"; nearest_ref "AT3G45890.1"; class_code "="; tss_id "TSS20447"; p_id "P15810";
Chr3	Cufflinks	exon	16873544	16873720	.	+	.	gene_id "XLOC_016422"; transcript_id "TCONS_00032764"; exon_number "6"; gene_name "RUS1"; oId "AT3G45890.1"; nearest_ref "AT3G45890.1"; class_code "="; tss_id "TSS20447"; p_id "P15810";
Chr3	Cufflinks	exon	16873801	16874311	.	+	.	gene_id "XLOC_016422"; transcript_id "TCONS_00032764"; exon_number "7"; gene_name "RUS1"; oId "AT3G45890.1"; nearest_ref "AT3G45890.1"; class_code "="; tss_id "TSS20447"; p_id "P15810";
Chr3	Cufflinks	exon	16871681	16872398	.	+	.	gene_id "XLOC_016422"; transcript_id "TCONS_00039648"; exon_number "1"; gene_name "RUS1"; oId "CUFF.3912.1"; nearest_ref "AT3G45890.1"; class_code "j"; tss_id "TSS20447";
Chr3	Cufflinks	exon	16872472	16872747	.	+	.	gene_id "XLOC_016422"; transcript_id "TCONS_00039648"; exon_number "2"; gene_name "RUS1"; oId "CUFF.3912.1"; nearest_ref "AT3G45890.1"; class_code "j"; tss_id "TSS20447";
Chr3	Cufflinks	exon	16872849	16873213	.	+	.	gene_id "XLOC_016422"; transcript_id "TCONS_00039648"; exon_number "3"; gene_name "RUS1"; oId "CUFF.3912.1"; nearest_ref "AT3G45890.1"; class_code "j"; tss_id "TSS20447";
Chr3	Cufflinks	exon	16873293	16873408	.	+	.	gene_id "XLOC_016422"; transcript_id "TCONS_00039648"; exon_number "4"; gene_name "RUS1"; oId "CUFF.3912.1"; nearest_ref "AT3G45890.1"; class_code "j"; tss_id "TSS20447";
Chr3	Cufflinks	exon	16873544	16873720	.	+	.	gene_id "XLOC_016422"; transcript_id "TCONS_00039648"; exon_number "5"; gene_name "RUS1"; oId "CUFF.3912.1"; nearest_ref "AT3G45890.1"; class_code "j"; tss_id "TSS20447";
Chr3	Cufflinks	exon	16873801	16874319	.	+	.	gene_id "XLOC_016422"; transcript_id "TCONS_00039648"; exon_number "6"; gene_name "RUS1"; oId "CUFF.3912.1"; nearest_ref "AT3G45890.1"; class_code "j"; tss_id "TSS20447";
Chr3	Cufflinks	exon	16882182	16882339	.	+	.	gene_id "XLOC_016423"; transcript_id "TCONS_00032765"; exon_number "1"; gene_name "AT3G45920"; oId "AT3G45920.1"; nearest_ref "AT3G45920.1"; class_code "="; tss_id "TSS20448"; p_id "P15811";
Chr3	Cufflinks	exon	16882451	16883001	.	+	.	gene_id "XLOC_016423"; transcript_id "TCONS_00032765"; exon_number "2"; gene_name "AT3G45920"; oId "AT3G45920.1"; nearest_ref "AT3G45920.1"; class_code "="; tss_id "TSS20448"; p_id "P15811";
Chr3	Cufflinks	exon	16883316	16883876	.	+	.	gene_id "XLOC_016424"; transcript_id "TCONS_00032766"; exon_number "1"; gene_name "AT3G45930"; oId "AT3G45930.1"; nearest_ref "AT3G45930.1"; class_code "="; tss_id "TSS20449"; p_id "P15812";
Chr3	Cufflinks	exon	16885891	16885964	.	+	.	gene_id "XLOC_016425"; transcript_id "TCONS_00032767"; exon_number "1"; gene_name "AT3G45935"; oId "AT3G45935.1"; nearest_ref "AT3G45935.1"; class_code "="; tss_id "TSS20450";
Chr3	Cufflinks	exon	16891639	16891712	.	+	.	gene_id "XLOC_016426"; transcript_id "TCONS_00032768"; exon_number "1"; gene_name "AT3G45955"; oId "AT3G45955.1"; nearest_ref "AT3G45955.1"; class_code "="; tss_id "TSS20451";
Chr3	Cufflinks	exon	16892756	16892946	.	+	.	gene_id "XLOC_016427"; transcript_id "TCONS_00032770"; exon_number "1"; gene_name "ATEXLA3"; oId "AT3G45960.2"; nearest_ref "AT3G45960.2"; class_code "="; tss_id "TSS20452"; p_id "P15814";
Chr3	Cufflinks	exon	16893035	16893329	.	+	.	gene_id "XLOC_016427"; transcript_id "TCONS_00032770"; exon_number "2"; gene_name "ATEXLA3"; oId "AT3G45960.2"; nearest_ref "AT3G45960.2"; class_code "="; tss_id "TSS20452"; p_id "P15814";
Chr3	Cufflinks	exon	16893414	16893900	.	+	.	gene_id "XLOC_016427"; transcript_id "TCONS_00032770"; exon_number "3"; gene_name "ATEXLA3"; oId "AT3G45960.2"; nearest_ref "AT3G45960.2"; class_code "="; tss_id "TSS20452"; p_id "P15814";
Chr3	Cufflinks	exon	16892756	16893329	.	+	.	gene_id "XLOC_016427"; transcript_id "TCONS_00032769"; exon_number "1"; gene_name "ATEXLA3"; oId "AT3G45960.1"; nearest_ref "AT3G45960.1"; class_code "="; tss_id "TSS20452"; p_id "P15813";
Chr3	Cufflinks	exon	16893414	16893900	.	+	.	gene_id "XLOC_016427"; transcript_id "TCONS_00032769"; exon_number "2"; gene_name "ATEXLA3"; oId "AT3G45960.1"; nearest_ref "AT3G45960.1"; class_code "="; tss_id "TSS20452"; p_id "P15813";
Chr3	Cufflinks	exon	16894163	16894236	.	+	.	gene_id "XLOC_016428"; transcript_id "TCONS_00032771"; exon_number "1"; gene_name "AT3G45965"; oId "AT3G45965.1"; nearest_ref "AT3G45965.1"; class_code "="; tss_id "TSS20453";
Chr3	Cufflinks	exon	16896166	16896358	.	+	.	gene_id "XLOC_016429"; transcript_id "TCONS_00032772"; exon_number "1"; gene_name "ATEXLA1"; oId "AT3G45970.1"; nearest_ref "AT3G45970.1"; class_code "="; tss_id "TSS20454"; p_id "P15815";
Chr3	Cufflinks	exon	16896435	16896729	.	+	.	gene_id "XLOC_016429"; transcript_id "TCONS_00032772"; exon_number "2"; gene_name "ATEXLA1"; oId "AT3G45970.1"; nearest_ref "AT3G45970.1"; class_code "="; tss_id "TSS20454"; p_id "P15815";
Chr3	Cufflinks	exon	16896808	16897308	.	+	.	gene_id "XLOC_016429"; transcript_id "TCONS_00032772"; exon_number "3"; gene_name "ATEXLA1"; oId "AT3G45970.1"; nearest_ref "AT3G45970.1"; class_code "="; tss_id "TSS20454"; p_id "P15815";
Chr3	Cufflinks	exon	16914539	16914640	.	+	.	gene_id "XLOC_016430"; transcript_id "TCONS_00032773"; exon_number "1"; gene_name "RPS15AD"; oId "AT3G46040.1"; nearest_ref "AT3G46040.1"; class_code "="; tss_id "TSS20455"; p_id "P15816";
Chr3	Cufflinks	exon	16914873	16915023	.	+	.	gene_id "XLOC_016430"; transcript_id "TCONS_00032773"; exon_number "2"; gene_name "RPS15AD"; oId "AT3G46040.1"; nearest_ref "AT3G46040.1"; class_code "="; tss_id "TSS20455"; p_id "P15816";
Chr3	Cufflinks	exon	16915103	16915263	.	+	.	gene_id "XLOC_016430"; transcript_id "TCONS_00032773"; exon_number "3"; gene_name "RPS15AD"; oId "AT3G46040.1"; nearest_ref "AT3G46040.1"; class_code "="; tss_id "TSS20455"; p_id "P15816";
Chr3	Cufflinks	exon	16915431	16915759	.	+	.	gene_id "XLOC_016430"; transcript_id "TCONS_00032773"; exon_number "4"; gene_name "RPS15AD"; oId "AT3G46040.1"; nearest_ref "AT3G46040.1"; class_code "="; tss_id "TSS20455"; p_id "P15816";
Chr3	Cufflinks	exon	16916072	16917184	.	+	.	gene_id "XLOC_016431"; transcript_id "TCONS_00032774"; exon_number "1"; gene_name "AT3G46050"; oId "AT3G46050.1"; nearest_ref "AT3G46050.1"; class_code "="; tss_id "TSS20456"; p_id "P15817";
Chr3	Cufflinks	exon	16917589	16917786	.	+	.	gene_id "XLOC_016432"; transcript_id "TCONS_00032775"; exon_number "1"; gene_name "ARA3"; oId "AT3G46060.1"; nearest_ref "AT3G46060.1"; class_code "="; tss_id "TSS20457"; p_id "P15818";
Chr3	Cufflinks	exon	16917903	16917980	.	+	.	gene_id "XLOC_016432"; transcript_id "TCONS_00032775"; exon_number "2"; gene_name "ARA3"; oId "AT3G46060.1"; nearest_ref "AT3G46060.1"; class_code "="; tss_id "TSS20457"; p_id "P15818";
Chr3	Cufflinks	exon	16918164	16918236	.	+	.	gene_id "XLOC_016432"; transcript_id "TCONS_00032775"; exon_number "3"; gene_name "ARA3"; oId "AT3G46060.1"; nearest_ref "AT3G46060.1"; class_code "="; tss_id "TSS20457"; p_id "P15818";
Chr3	Cufflinks	exon	16918340	16918440	.	+	.	gene_id "XLOC_016432"; transcript_id "TCONS_00032775"; exon_number "4"; gene_name "ARA3"; oId "AT3G46060.1"; nearest_ref "AT3G46060.1"; class_code "="; tss_id "TSS20457"; p_id "P15818";
Chr3	Cufflinks	exon	16918975	16919040	.	+	.	gene_id "XLOC_016432"; transcript_id "TCONS_00032775"; exon_number "5"; gene_name "ARA3"; oId "AT3G46060.1"; nearest_ref "AT3G46060.1"; class_code "="; tss_id "TSS20457"; p_id "P15818";
Chr3	Cufflinks	exon	16919143	16919240	.	+	.	gene_id "XLOC_016432"; transcript_id "TCONS_00032775"; exon_number "6"; gene_name "ARA3"; oId "AT3G46060.1"; nearest_ref "AT3G46060.1"; class_code "="; tss_id "TSS20457"; p_id "P15818";
Chr3	Cufflinks	exon	16919327	16919389	.	+	.	gene_id "XLOC_016432"; transcript_id "TCONS_00032775"; exon_number "7"; gene_name "ARA3"; oId "AT3G46060.1"; nearest_ref "AT3G46060.1"; class_code "="; tss_id "TSS20457"; p_id "P15818";
Chr3	Cufflinks	exon	16919480	16919572	.	+	.	gene_id "XLOC_016432"; transcript_id "TCONS_00032775"; exon_number "8"; gene_name "ARA3"; oId "AT3G46060.1"; nearest_ref "AT3G46060.1"; class_code "="; tss_id "TSS20457"; p_id "P15818";
Chr3	Cufflinks	exon	16919657	16920018	.	+	.	gene_id "XLOC_016432"; transcript_id "TCONS_00032775"; exon_number "9"; gene_name "ARA3"; oId "AT3G46060.1"; nearest_ref "AT3G46060.1"; class_code "="; tss_id "TSS20457"; p_id "P15818";
Chr3	Cufflinks	exon	16917688	16917786	.	+	.	gene_id "XLOC_016432"; transcript_id "TCONS_00032776"; exon_number "1"; gene_name "ARA3"; oId "AT3G46060.3"; nearest_ref "AT3G46060.3"; class_code "="; tss_id "TSS20457"; p_id "P15818";
Chr3	Cufflinks	exon	16917872	16917980	.	+	.	gene_id "XLOC_016432"; transcript_id "TCONS_00032776"; exon_number "2"; gene_name "ARA3"; oId "AT3G46060.3"; nearest_ref "AT3G46060.3"; class_code "="; tss_id "TSS20457"; p_id "P15818";
Chr3	Cufflinks	exon	16918164	16918236	.	+	.	gene_id "XLOC_016432"; transcript_id "TCONS_00032776"; exon_number "3"; gene_name "ARA3"; oId "AT3G46060.3"; nearest_ref "AT3G46060.3"; class_code "="; tss_id "TSS20457"; p_id "P15818";
Chr3	Cufflinks	exon	16918340	16918440	.	+	.	gene_id "XLOC_016432"; transcript_id "TCONS_00032776"; exon_number "4"; gene_name "ARA3"; oId "AT3G46060.3"; nearest_ref "AT3G46060.3"; class_code "="; tss_id "TSS20457"; p_id "P15818";
Chr3	Cufflinks	exon	16918975	16919040	.	+	.	gene_id "XLOC_016432"; transcript_id "TCONS_00032776"; exon_number "5"; gene_name "ARA3"; oId "AT3G46060.3"; nearest_ref "AT3G46060.3"; class_code "="; tss_id "TSS20457"; p_id "P15818";
Chr3	Cufflinks	exon	16919143	16919240	.	+	.	gene_id "XLOC_016432"; transcript_id "TCONS_00032776"; exon_number "6"; gene_name "ARA3"; oId "AT3G46060.3"; nearest_ref "AT3G46060.3"; class_code "="; tss_id "TSS20457"; p_id "P15818";
Chr3	Cufflinks	exon	16919327	16919389	.	+	.	gene_id "XLOC_016432"; transcript_id "TCONS_00032776"; exon_number "7"; gene_name "ARA3"; oId "AT3G46060.3"; nearest_ref "AT3G46060.3"; class_code "="; tss_id "TSS20457"; p_id "P15818";
Chr3	Cufflinks	exon	16919480	16919572	.	+	.	gene_id "XLOC_016432"; transcript_id "TCONS_00032776"; exon_number "8"; gene_name "ARA3"; oId "AT3G46060.3"; nearest_ref "AT3G46060.3"; class_code "="; tss_id "TSS20457"; p_id "P15818";
Chr3	Cufflinks	exon	16919657	16920015	.	+	.	gene_id "XLOC_016432"; transcript_id "TCONS_00032776"; exon_number "9"; gene_name "ARA3"; oId "AT3G46060.3"; nearest_ref "AT3G46060.3"; class_code "="; tss_id "TSS20457"; p_id "P15818";
Chr3	Cufflinks	exon	16917695	16917980	.	+	.	gene_id "XLOC_016432"; transcript_id "TCONS_00032777"; exon_number "1"; gene_name "ARA3"; oId "AT3G46060.2"; nearest_ref "AT3G46060.2"; class_code "="; tss_id "TSS20458"; p_id "P15818";
Chr3	Cufflinks	exon	16918164	16918236	.	+	.	gene_id "XLOC_016432"; transcript_id "TCONS_00032777"; exon_number "2"; gene_name "ARA3"; oId "AT3G46060.2"; nearest_ref "AT3G46060.2"; class_code "="; tss_id "TSS20458"; p_id "P15818";
Chr3	Cufflinks	exon	16918340	16918440	.	+	.	gene_id "XLOC_016432"; transcript_id "TCONS_00032777"; exon_number "3"; gene_name "ARA3"; oId "AT3G46060.2"; nearest_ref "AT3G46060.2"; class_code "="; tss_id "TSS20458"; p_id "P15818";
Chr3	Cufflinks	exon	16918975	16919040	.	+	.	gene_id "XLOC_016432"; transcript_id "TCONS_00032777"; exon_number "4"; gene_name "ARA3"; oId "AT3G46060.2"; nearest_ref "AT3G46060.2"; class_code "="; tss_id "TSS20458"; p_id "P15818";
Chr3	Cufflinks	exon	16919143	16919240	.	+	.	gene_id "XLOC_016432"; transcript_id "TCONS_00032777"; exon_number "5"; gene_name "ARA3"; oId "AT3G46060.2"; nearest_ref "AT3G46060.2"; class_code "="; tss_id "TSS20458"; p_id "P15818";
Chr3	Cufflinks	exon	16919327	16919389	.	+	.	gene_id "XLOC_016432"; transcript_id "TCONS_00032777"; exon_number "6"; gene_name "ARA3"; oId "AT3G46060.2"; nearest_ref "AT3G46060.2"; class_code "="; tss_id "TSS20458"; p_id "P15818";
Chr3	Cufflinks	exon	16919480	16919572	.	+	.	gene_id "XLOC_016432"; transcript_id "TCONS_00032777"; exon_number "7"; gene_name "ARA3"; oId "AT3G46060.2"; nearest_ref "AT3G46060.2"; class_code "="; tss_id "TSS20458"; p_id "P15818";
Chr3	Cufflinks	exon	16919657	16920018	.	+	.	gene_id "XLOC_016432"; transcript_id "TCONS_00032777"; exon_number "8"; gene_name "ARA3"; oId "AT3G46060.2"; nearest_ref "AT3G46060.2"; class_code "="; tss_id "TSS20458"; p_id "P15818";
Chr3	Cufflinks	exon	16932079	16932397	.	+	.	gene_id "XLOC_016433"; transcript_id "TCONS_00039649"; exon_number "1"; gene_name "AT3G46110"; oId "CUFF.3920.1"; nearest_ref "AT3G46110.1"; class_code "j"; tss_id "TSS20459";
Chr3	Cufflinks	exon	16932484	16932553	.	+	.	gene_id "XLOC_016433"; transcript_id "TCONS_00039649"; exon_number "2"; gene_name "AT3G46110"; oId "CUFF.3920.1"; nearest_ref "AT3G46110.1"; class_code "j"; tss_id "TSS20459";
Chr3	Cufflinks	exon	16932648	16933356	.	+	.	gene_id "XLOC_016433"; transcript_id "TCONS_00039649"; exon_number "3"; gene_name "AT3G46110"; oId "CUFF.3920.1"; nearest_ref "AT3G46110.1"; class_code "j"; tss_id "TSS20459";
Chr3	Cufflinks	exon	16933489	16933813	.	+	.	gene_id "XLOC_016433"; transcript_id "TCONS_00039649"; exon_number "4"; gene_name "AT3G46110"; oId "CUFF.3920.1"; nearest_ref "AT3G46110.1"; class_code "j"; tss_id "TSS20459";
Chr3	Cufflinks	exon	16932112	16932397	.	+	.	gene_id "XLOC_016433"; transcript_id "TCONS_00032778"; exon_number "1"; gene_name "AT3G46110"; oId "AT3G46110.2"; nearest_ref "AT3G46110.2"; class_code "="; tss_id "TSS20459"; p_id "P15820";
Chr3	Cufflinks	exon	16932484	16932553	.	+	.	gene_id "XLOC_016433"; transcript_id "TCONS_00032778"; exon_number "2"; gene_name "AT3G46110"; oId "AT3G46110.2"; nearest_ref "AT3G46110.2"; class_code "="; tss_id "TSS20459"; p_id "P15820";
Chr3	Cufflinks	exon	16932648	16933642	.	+	.	gene_id "XLOC_016433"; transcript_id "TCONS_00032778"; exon_number "3"; gene_name "AT3G46110"; oId "AT3G46110.2"; nearest_ref "AT3G46110.2"; class_code "="; tss_id "TSS20459"; p_id "P15820";
Chr3	Cufflinks	exon	16932112	16932397	.	+	.	gene_id "XLOC_016433"; transcript_id "TCONS_00032779"; exon_number "1"; gene_name "AT3G46110"; oId "AT3G46110.1"; nearest_ref "AT3G46110.1"; class_code "="; tss_id "TSS20459"; p_id "P15819";
Chr3	Cufflinks	exon	16932484	16932553	.	+	.	gene_id "XLOC_016433"; transcript_id "TCONS_00032779"; exon_number "2"; gene_name "AT3G46110"; oId "AT3G46110.1"; nearest_ref "AT3G46110.1"; class_code "="; tss_id "TSS20459"; p_id "P15819";
Chr3	Cufflinks	exon	16932648	16933355	.	+	.	gene_id "XLOC_016433"; transcript_id "TCONS_00032779"; exon_number "3"; gene_name "AT3G46110"; oId "AT3G46110.1"; nearest_ref "AT3G46110.1"; class_code "="; tss_id "TSS20459"; p_id "P15819";
Chr3	Cufflinks	exon	16933489	16933726	.	+	.	gene_id "XLOC_016433"; transcript_id "TCONS_00032779"; exon_number "4"; gene_name "AT3G46110"; oId "AT3G46110.1"; nearest_ref "AT3G46110.1"; class_code "="; tss_id "TSS20459"; p_id "P15819";
Chr3	Cufflinks	exon	16932112	16932397	.	+	.	gene_id "XLOC_016433"; transcript_id "TCONS_00032780"; exon_number "1"; gene_name "AT3G46110"; oId "CUFF.8200.1"; nearest_ref "AT3G46110.1"; class_code "j"; tss_id "TSS20459";
Chr3	Cufflinks	exon	16932484	16933355	.	+	.	gene_id "XLOC_016433"; transcript_id "TCONS_00032780"; exon_number "2"; gene_name "AT3G46110"; oId "CUFF.8200.1"; nearest_ref "AT3G46110.1"; class_code "j"; tss_id "TSS20459";
Chr3	Cufflinks	exon	16933489	16933812	.	+	.	gene_id "XLOC_016433"; transcript_id "TCONS_00032780"; exon_number "3"; gene_name "AT3G46110"; oId "CUFF.8200.1"; nearest_ref "AT3G46110.1"; class_code "j"; tss_id "TSS20459";
Chr3	Cufflinks	exon	16938763	16938776	.	+	.	gene_id "XLOC_016434"; transcript_id "TCONS_00032781"; exon_number "1"; gene_name "TRFL1"; oId "CUFF.8201.1"; nearest_ref "AT3G46590.2"; class_code "j"; tss_id "TSS20460";
Chr3	Cufflinks	exon	17153979	17154419	.	+	.	gene_id "XLOC_016434"; transcript_id "TCONS_00032781"; exon_number "2"; gene_name "TRFL1"; oId "CUFF.8201.1"; nearest_ref "AT3G46590.2"; class_code "j"; tss_id "TSS20460";
Chr3	Cufflinks	exon	17154487	17154592	.	+	.	gene_id "XLOC_016434"; transcript_id "TCONS_00032781"; exon_number "3"; gene_name "TRFL1"; oId "CUFF.8201.1"; nearest_ref "AT3G46590.2"; class_code "j"; tss_id "TSS20460";
Chr3	Cufflinks	exon	17154679	17155571	.	+	.	gene_id "XLOC_016434"; transcript_id "TCONS_00032781"; exon_number "4"; gene_name "TRFL1"; oId "CUFF.8201.1"; nearest_ref "AT3G46590.2"; class_code "j"; tss_id "TSS20460";
Chr3	Cufflinks	exon	17155639	17156543	.	+	.	gene_id "XLOC_016434"; transcript_id "TCONS_00032781"; exon_number "5"; gene_name "TRFL1"; oId "CUFF.8201.1"; nearest_ref "AT3G46590.2"; class_code "j"; tss_id "TSS20460";
Chr3	Cufflinks	exon	17152741	17153083	.	+	.	gene_id "XLOC_016434"; transcript_id "TCONS_00042016"; exon_number "1"; gene_name "TRFL1"; oId "CUFF.4242.1"; nearest_ref "AT3G46590.2"; class_code "j"; tss_id "TSS20461";
Chr3	Cufflinks	exon	17153575	17153722	.	+	.	gene_id "XLOC_016434"; transcript_id "TCONS_00042016"; exon_number "2"; gene_name "TRFL1"; oId "CUFF.4242.1"; nearest_ref "AT3G46590.2"; class_code "j"; tss_id "TSS20461";
Chr3	Cufflinks	exon	17153817	17154381	.	+	.	gene_id "XLOC_016434"; transcript_id "TCONS_00042016"; exon_number "3"; gene_name "TRFL1"; oId "CUFF.4242.1"; nearest_ref "AT3G46590.2"; class_code "j"; tss_id "TSS20461";
Chr3	Cufflinks	exon	17154449	17154592	.	+	.	gene_id "XLOC_016434"; transcript_id "TCONS_00042016"; exon_number "4"; gene_name "TRFL1"; oId "CUFF.4242.1"; nearest_ref "AT3G46590.2"; class_code "j"; tss_id "TSS20461";
Chr3	Cufflinks	exon	17154679	17154741	.	+	.	gene_id "XLOC_016434"; transcript_id "TCONS_00042016"; exon_number "5"; gene_name "TRFL1"; oId "CUFF.4242.1"; nearest_ref "AT3G46590.2"; class_code "j"; tss_id "TSS20461";
Chr3	Cufflinks	exon	17154831	17155686	.	+	.	gene_id "XLOC_016434"; transcript_id "TCONS_00042016"; exon_number "6"; gene_name "TRFL1"; oId "CUFF.4242.1"; nearest_ref "AT3G46590.2"; class_code "j"; tss_id "TSS20461";
Chr3	Cufflinks	exon	17152753	17153083	.	+	.	gene_id "XLOC_016434"; transcript_id "TCONS_00039658"; exon_number "1"; gene_name "TRFL1"; oId "CUFF.3942.1"; nearest_ref "AT3G46590.2"; class_code "j"; tss_id "TSS20461";
Chr3	Cufflinks	exon	17153575	17154592	.	+	.	gene_id "XLOC_016434"; transcript_id "TCONS_00039658"; exon_number "2"; gene_name "TRFL1"; oId "CUFF.3942.1"; nearest_ref "AT3G46590.2"; class_code "j"; tss_id "TSS20461";
Chr3	Cufflinks	exon	17154679	17154741	.	+	.	gene_id "XLOC_016434"; transcript_id "TCONS_00039658"; exon_number "3"; gene_name "TRFL1"; oId "CUFF.3942.1"; nearest_ref "AT3G46590.2"; class_code "j"; tss_id "TSS20461";
Chr3	Cufflinks	exon	17154831	17155190	.	+	.	gene_id "XLOC_016434"; transcript_id "TCONS_00039658"; exon_number "4"; gene_name "TRFL1"; oId "CUFF.3942.1"; nearest_ref "AT3G46590.2"; class_code "j"; tss_id "TSS20461";
Chr3	Cufflinks	exon	17155278	17155702	.	+	.	gene_id "XLOC_016434"; transcript_id "TCONS_00039658"; exon_number "5"; gene_name "TRFL1"; oId "CUFF.3942.1"; nearest_ref "AT3G46590.2"; class_code "j"; tss_id "TSS20461";
Chr3	Cufflinks	exon	17155773	17156101	.	+	.	gene_id "XLOC_016434"; transcript_id "TCONS_00039658"; exon_number "6"; gene_name "TRFL1"; oId "CUFF.3942.1"; nearest_ref "AT3G46590.2"; class_code "j"; tss_id "TSS20461";
Chr3	Cufflinks	exon	17152775	17153083	.	+	.	gene_id "XLOC_016434"; transcript_id "TCONS_00032823"; exon_number "1"; gene_name "TRFL1"; oId "CUFF.8201.3"; nearest_ref "AT3G46590.2"; class_code "j"; tss_id "TSS20461";
Chr3	Cufflinks	exon	17153575	17154381	.	+	.	gene_id "XLOC_016434"; transcript_id "TCONS_00032823"; exon_number "2"; gene_name "TRFL1"; oId "CUFF.8201.3"; nearest_ref "AT3G46590.2"; class_code "j"; tss_id "TSS20461";
Chr3	Cufflinks	exon	17154449	17154592	.	+	.	gene_id "XLOC_016434"; transcript_id "TCONS_00032823"; exon_number "3"; gene_name "TRFL1"; oId "CUFF.8201.3"; nearest_ref "AT3G46590.2"; class_code "j"; tss_id "TSS20461";
Chr3	Cufflinks	exon	17154679	17154741	.	+	.	gene_id "XLOC_016434"; transcript_id "TCONS_00032823"; exon_number "4"; gene_name "TRFL1"; oId "CUFF.8201.3"; nearest_ref "AT3G46590.2"; class_code "j"; tss_id "TSS20461";
Chr3	Cufflinks	exon	17154831	17154910	.	+	.	gene_id "XLOC_016434"; transcript_id "TCONS_00032823"; exon_number "5"; gene_name "TRFL1"; oId "CUFF.8201.3"; nearest_ref "AT3G46590.2"; class_code "j"; tss_id "TSS20461";
Chr3	Cufflinks	exon	17154994	17155190	.	+	.	gene_id "XLOC_016434"; transcript_id "TCONS_00032823"; exon_number "6"; gene_name "TRFL1"; oId "CUFF.8201.3"; nearest_ref "AT3G46590.2"; class_code "j"; tss_id "TSS20461";
Chr3	Cufflinks	exon	17155278	17155590	.	+	.	gene_id "XLOC_016434"; transcript_id "TCONS_00032823"; exon_number "7"; gene_name "TRFL1"; oId "CUFF.8201.3"; nearest_ref "AT3G46590.2"; class_code "j"; tss_id "TSS20461";
Chr3	Cufflinks	exon	17152775	17153083	.	+	.	gene_id "XLOC_016434"; transcript_id "TCONS_00043259"; exon_number "1"; gene_name "TRFL1"; oId "CUFF.3587.4"; nearest_ref "AT3G46590.2"; class_code "j"; tss_id "TSS20461";
Chr3	Cufflinks	exon	17153575	17153722	.	+	.	gene_id "XLOC_016434"; transcript_id "TCONS_00043259"; exon_number "2"; gene_name "TRFL1"; oId "CUFF.3587.4"; nearest_ref "AT3G46590.2"; class_code "j"; tss_id "TSS20461";
Chr3	Cufflinks	exon	17153817	17154592	.	+	.	gene_id "XLOC_016434"; transcript_id "TCONS_00043259"; exon_number "3"; gene_name "TRFL1"; oId "CUFF.3587.4"; nearest_ref "AT3G46590.2"; class_code "j"; tss_id "TSS20461";
Chr3	Cufflinks	exon	17154679	17154741	.	+	.	gene_id "XLOC_016434"; transcript_id "TCONS_00043259"; exon_number "4"; gene_name "TRFL1"; oId "CUFF.3587.4"; nearest_ref "AT3G46590.2"; class_code "j"; tss_id "TSS20461";
Chr3	Cufflinks	exon	17154831	17155571	.	+	.	gene_id "XLOC_016434"; transcript_id "TCONS_00043259"; exon_number "5"; gene_name "TRFL1"; oId "CUFF.3587.4"; nearest_ref "AT3G46590.2"; class_code "j"; tss_id "TSS20461";
Chr3	Cufflinks	exon	17155639	17155702	.	+	.	gene_id "XLOC_016434"; transcript_id "TCONS_00043259"; exon_number "6"; gene_name "TRFL1"; oId "CUFF.3587.4"; nearest_ref "AT3G46590.2"; class_code "j"; tss_id "TSS20461";
Chr3	Cufflinks	exon	17155773	17155816	.	+	.	gene_id "XLOC_016434"; transcript_id "TCONS_00043259"; exon_number "7"; gene_name "TRFL1"; oId "CUFF.3587.4"; nearest_ref "AT3G46590.2"; class_code "j"; tss_id "TSS20461";
Chr3	Cufflinks	exon	17152775	17153083	.	+	.	gene_id "XLOC_016434"; transcript_id "TCONS_00032824"; exon_number "1"; gene_name "TRFL1"; oId "AT3G46590.3"; nearest_ref "AT3G46590.3"; class_code "="; tss_id "TSS20461"; p_id "P15822";
Chr3	Cufflinks	exon	17153575	17153722	.	+	.	gene_id "XLOC_016434"; transcript_id "TCONS_00032824"; exon_number "2"; gene_name "TRFL1"; oId "AT3G46590.3"; nearest_ref "AT3G46590.3"; class_code "="; tss_id "TSS20461"; p_id "P15822";
Chr3	Cufflinks	exon	17153817	17154363	.	+	.	gene_id "XLOC_016434"; transcript_id "TCONS_00032824"; exon_number "3"; gene_name "TRFL1"; oId "AT3G46590.3"; nearest_ref "AT3G46590.3"; class_code "="; tss_id "TSS20461"; p_id "P15822";
Chr3	Cufflinks	exon	17154449	17154592	.	+	.	gene_id "XLOC_016434"; transcript_id "TCONS_00032824"; exon_number "4"; gene_name "TRFL1"; oId "AT3G46590.3"; nearest_ref "AT3G46590.3"; class_code "="; tss_id "TSS20461"; p_id "P15822";
Chr3	Cufflinks	exon	17154679	17154741	.	+	.	gene_id "XLOC_016434"; transcript_id "TCONS_00032824"; exon_number "5"; gene_name "TRFL1"; oId "AT3G46590.3"; nearest_ref "AT3G46590.3"; class_code "="; tss_id "TSS20461"; p_id "P15822";
Chr3	Cufflinks	exon	17154831	17154910	.	+	.	gene_id "XLOC_016434"; transcript_id "TCONS_00032824"; exon_number "6"; gene_name "TRFL1"; oId "AT3G46590.3"; nearest_ref "AT3G46590.3"; class_code "="; tss_id "TSS20461"; p_id "P15822";
Chr3	Cufflinks	exon	17154994	17155190	.	+	.	gene_id "XLOC_016434"; transcript_id "TCONS_00032824"; exon_number "7"; gene_name "TRFL1"; oId "AT3G46590.3"; nearest_ref "AT3G46590.3"; class_code "="; tss_id "TSS20461"; p_id "P15822";
Chr3	Cufflinks	exon	17155278	17155571	.	+	.	gene_id "XLOC_016434"; transcript_id "TCONS_00032824"; exon_number "8"; gene_name "TRFL1"; oId "AT3G46590.3"; nearest_ref "AT3G46590.3"; class_code "="; tss_id "TSS20461"; p_id "P15822";
Chr3	Cufflinks	exon	17155639	17155702	.	+	.	gene_id "XLOC_016434"; transcript_id "TCONS_00032824"; exon_number "9"; gene_name "TRFL1"; oId "AT3G46590.3"; nearest_ref "AT3G46590.3"; class_code "="; tss_id "TSS20461"; p_id "P15822";
Chr3	Cufflinks	exon	17155773	17156166	.	+	.	gene_id "XLOC_016434"; transcript_id "TCONS_00032824"; exon_number "10"; gene_name "TRFL1"; oId "AT3G46590.3"; nearest_ref "AT3G46590.3"; class_code "="; tss_id "TSS20461"; p_id "P15822";
Chr3	Cufflinks	exon	17152775	17153083	.	+	.	gene_id "XLOC_016434"; transcript_id "TCONS_00032825"; exon_number "1"; gene_name "TRFL1"; oId "AT3G46590.1"; nearest_ref "AT3G46590.1"; class_code "="; tss_id "TSS20461"; p_id "P15821";
Chr3	Cufflinks	exon	17153575	17153722	.	+	.	gene_id "XLOC_016434"; transcript_id "TCONS_00032825"; exon_number "2"; gene_name "TRFL1"; oId "AT3G46590.1"; nearest_ref "AT3G46590.1"; class_code "="; tss_id "TSS20461"; p_id "P15821";
Chr3	Cufflinks	exon	17153820	17154381	.	+	.	gene_id "XLOC_016434"; transcript_id "TCONS_00032825"; exon_number "3"; gene_name "TRFL1"; oId "AT3G46590.1"; nearest_ref "AT3G46590.1"; class_code "="; tss_id "TSS20461"; p_id "P15821";
Chr3	Cufflinks	exon	17154449	17154592	.	+	.	gene_id "XLOC_016434"; transcript_id "TCONS_00032825"; exon_number "4"; gene_name "TRFL1"; oId "AT3G46590.1"; nearest_ref "AT3G46590.1"; class_code "="; tss_id "TSS20461"; p_id "P15821";
Chr3	Cufflinks	exon	17154679	17154741	.	+	.	gene_id "XLOC_016434"; transcript_id "TCONS_00032825"; exon_number "5"; gene_name "TRFL1"; oId "AT3G46590.1"; nearest_ref "AT3G46590.1"; class_code "="; tss_id "TSS20461"; p_id "P15821";
Chr3	Cufflinks	exon	17154831	17154910	.	+	.	gene_id "XLOC_016434"; transcript_id "TCONS_00032825"; exon_number "6"; gene_name "TRFL1"; oId "AT3G46590.1"; nearest_ref "AT3G46590.1"; class_code "="; tss_id "TSS20461"; p_id "P15821";
Chr3	Cufflinks	exon	17154994	17155190	.	+	.	gene_id "XLOC_016434"; transcript_id "TCONS_00032825"; exon_number "7"; gene_name "TRFL1"; oId "AT3G46590.1"; nearest_ref "AT3G46590.1"; class_code "="; tss_id "TSS20461"; p_id "P15821";
Chr3	Cufflinks	exon	17155278	17155571	.	+	.	gene_id "XLOC_016434"; transcript_id "TCONS_00032825"; exon_number "8"; gene_name "TRFL1"; oId "AT3G46590.1"; nearest_ref "AT3G46590.1"; class_code "="; tss_id "TSS20461"; p_id "P15821";
Chr3	Cufflinks	exon	17155639	17155702	.	+	.	gene_id "XLOC_016434"; transcript_id "TCONS_00032825"; exon_number "9"; gene_name "TRFL1"; oId "AT3G46590.1"; nearest_ref "AT3G46590.1"; class_code "="; tss_id "TSS20461"; p_id "P15821";
Chr3	Cufflinks	exon	17155773	17156185	.	+	.	gene_id "XLOC_016434"; transcript_id "TCONS_00032825"; exon_number "10"; gene_name "TRFL1"; oId "AT3G46590.1"; nearest_ref "AT3G46590.1"; class_code "="; tss_id "TSS20461"; p_id "P15821";
Chr3	Cufflinks	exon	17152775	17153083	.	+	.	gene_id "XLOC_016434"; transcript_id "TCONS_00032826"; exon_number "1"; gene_name "TRFL1"; oId "AT3G46590.2"; nearest_ref "AT3G46590.2"; class_code "="; tss_id "TSS20461"; p_id "P15823";
Chr3	Cufflinks	exon	17153575	17153722	.	+	.	gene_id "XLOC_016434"; transcript_id "TCONS_00032826"; exon_number "2"; gene_name "TRFL1"; oId "AT3G46590.2"; nearest_ref "AT3G46590.2"; class_code "="; tss_id "TSS20461"; p_id "P15823";
Chr3	Cufflinks	exon	17153817	17154381	.	+	.	gene_id "XLOC_016434"; transcript_id "TCONS_00032826"; exon_number "3"; gene_name "TRFL1"; oId "AT3G46590.2"; nearest_ref "AT3G46590.2"; class_code "="; tss_id "TSS20461"; p_id "P15823";
Chr3	Cufflinks	exon	17154449	17154592	.	+	.	gene_id "XLOC_016434"; transcript_id "TCONS_00032826"; exon_number "4"; gene_name "TRFL1"; oId "AT3G46590.2"; nearest_ref "AT3G46590.2"; class_code "="; tss_id "TSS20461"; p_id "P15823";
Chr3	Cufflinks	exon	17154679	17154741	.	+	.	gene_id "XLOC_016434"; transcript_id "TCONS_00032826"; exon_number "5"; gene_name "TRFL1"; oId "AT3G46590.2"; nearest_ref "AT3G46590.2"; class_code "="; tss_id "TSS20461"; p_id "P15823";
Chr3	Cufflinks	exon	17154831	17154910	.	+	.	gene_id "XLOC_016434"; transcript_id "TCONS_00032826"; exon_number "6"; gene_name "TRFL1"; oId "AT3G46590.2"; nearest_ref "AT3G46590.2"; class_code "="; tss_id "TSS20461"; p_id "P15823";
Chr3	Cufflinks	exon	17154994	17155190	.	+	.	gene_id "XLOC_016434"; transcript_id "TCONS_00032826"; exon_number "7"; gene_name "TRFL1"; oId "AT3G46590.2"; nearest_ref "AT3G46590.2"; class_code "="; tss_id "TSS20461"; p_id "P15823";
Chr3	Cufflinks	exon	17155278	17155571	.	+	.	gene_id "XLOC_016434"; transcript_id "TCONS_00032826"; exon_number "8"; gene_name "TRFL1"; oId "AT3G46590.2"; nearest_ref "AT3G46590.2"; class_code "="; tss_id "TSS20461"; p_id "P15823";
Chr3	Cufflinks	exon	17155639	17155702	.	+	.	gene_id "XLOC_016434"; transcript_id "TCONS_00032826"; exon_number "9"; gene_name "TRFL1"; oId "AT3G46590.2"; nearest_ref "AT3G46590.2"; class_code "="; tss_id "TSS20461"; p_id "P15823";
Chr3	Cufflinks	exon	17155773	17156227	.	+	.	gene_id "XLOC_016434"; transcript_id "TCONS_00032826"; exon_number "10"; gene_name "TRFL1"; oId "AT3G46590.2"; nearest_ref "AT3G46590.2"; class_code "="; tss_id "TSS20461"; p_id "P15823";
Chr3	Cufflinks	exon	17154631	17155702	.	+	.	gene_id "XLOC_016434"; transcript_id "TCONS_00039659"; exon_number "1"; gene_name "TRFL1"; oId "CUFF.3942.5"; nearest_ref "AT3G46590.2"; class_code "j"; tss_id "TSS20462";
Chr3	Cufflinks	exon	17155773	17156101	.	+	.	gene_id "XLOC_016434"; transcript_id "TCONS_00039659"; exon_number "2"; gene_name "TRFL1"; oId "CUFF.3942.5"; nearest_ref "AT3G46590.2"; class_code "j"; tss_id "TSS20462";
Chr3	Cufflinks	exon	16945248	16945582	.	+	.	gene_id "XLOC_016435"; transcript_id "TCONS_00032782"; exon_number "1"; gene_name "ATMYB48-1"; oId "CUFF.8202.1"; nearest_ref "AT3G46130.1"; class_code "j"; tss_id "TSS20463";
Chr3	Cufflinks	exon	16945621	16946883	.	+	.	gene_id "XLOC_016435"; transcript_id "TCONS_00032782"; exon_number "2"; gene_name "ATMYB48-1"; oId "CUFF.8202.1"; nearest_ref "AT3G46130.1"; class_code "j"; tss_id "TSS20463";
Chr3	Cufflinks	exon	16945364	16945750	.	+	.	gene_id "XLOC_016435"; transcript_id "TCONS_00032783"; exon_number "1"; gene_name "ATMYB48-1"; oId "AT3G46130.2"; nearest_ref "AT3G46130.2"; class_code "="; tss_id "TSS20464"; p_id "P15826";
Chr3	Cufflinks	exon	16945854	16946461	.	+	.	gene_id "XLOC_016435"; transcript_id "TCONS_00032783"; exon_number "2"; gene_name "ATMYB48-1"; oId "AT3G46130.2"; nearest_ref "AT3G46130.2"; class_code "="; tss_id "TSS20464"; p_id "P15826";
Chr3	Cufflinks	exon	16945364	16946810	.	+	.	gene_id "XLOC_016435"; transcript_id "TCONS_00039650"; exon_number "1"; gene_name "ATMYB48-1"; oId "CUFF.3566.1"; nearest_ref "AT3G46130.1"; class_code "e"; tss_id "TSS20464";
Chr3	Cufflinks	exon	16945433	16945492	.	+	.	gene_id "XLOC_016435"; transcript_id "TCONS_00032785"; exon_number "1"; gene_name "ATMYB48-1"; oId "AT3G46130.3"; nearest_ref "AT3G46130.3"; class_code "="; tss_id "TSS20464"; p_id "P15825";
Chr3	Cufflinks	exon	16945621	16945750	.	+	.	gene_id "XLOC_016435"; transcript_id "TCONS_00032785"; exon_number "2"; gene_name "ATMYB48-1"; oId "AT3G46130.3"; nearest_ref "AT3G46130.3"; class_code "="; tss_id "TSS20464"; p_id "P15825";
Chr3	Cufflinks	exon	16945854	16946376	.	+	.	gene_id "XLOC_016435"; transcript_id "TCONS_00032785"; exon_number "3"; gene_name "ATMYB48-1"; oId "AT3G46130.3"; nearest_ref "AT3G46130.3"; class_code "="; tss_id "TSS20464"; p_id "P15825";
Chr3	Cufflinks	exon	16945433	16945550	.	+	.	gene_id "XLOC_016435"; transcript_id "TCONS_00032784"; exon_number "1"; gene_name "ATMYB48-1"; oId "AT3G46130.1"; nearest_ref "AT3G46130.1"; class_code "="; tss_id "TSS20464"; p_id "P15824";
Chr3	Cufflinks	exon	16945621	16945750	.	+	.	gene_id "XLOC_016435"; transcript_id "TCONS_00032784"; exon_number "2"; gene_name "ATMYB48-1"; oId "AT3G46130.1"; nearest_ref "AT3G46130.1"; class_code "="; tss_id "TSS20464"; p_id "P15824";
Chr3	Cufflinks	exon	16945854	16946376	.	+	.	gene_id "XLOC_016435"; transcript_id "TCONS_00032784"; exon_number "3"; gene_name "ATMYB48-1"; oId "AT3G46130.1"; nearest_ref "AT3G46130.1"; class_code "="; tss_id "TSS20464"; p_id "P15824";
Chr3	Cufflinks	exon	16945525	16945582	.	+	.	gene_id "XLOC_016435"; transcript_id "TCONS_00032786"; exon_number "1"; gene_name "ATMYB48-1"; oId "AT3G46130.4"; nearest_ref "AT3G46130.4"; class_code "="; tss_id "TSS20465"; p_id "P15827";
Chr3	Cufflinks	exon	16945621	16945750	.	+	.	gene_id "XLOC_016435"; transcript_id "TCONS_00032786"; exon_number "2"; gene_name "ATMYB48-1"; oId "AT3G46130.4"; nearest_ref "AT3G46130.4"; class_code "="; tss_id "TSS20465"; p_id "P15827";
Chr3	Cufflinks	exon	16945854	16946376	.	+	.	gene_id "XLOC_016435"; transcript_id "TCONS_00032786"; exon_number "3"; gene_name "ATMYB48-1"; oId "AT3G46130.4"; nearest_ref "AT3G46130.4"; class_code "="; tss_id "TSS20465"; p_id "P15827";
Chr3	Cufflinks	exon	16948090	16949220	.	+	.	gene_id "XLOC_016436"; transcript_id "TCONS_00032787"; exon_number "1"; gene_name "AT3G46140"; oId "AT3G46140.1"; nearest_ref "AT3G46140.1"; class_code "="; tss_id "TSS20466"; p_id "P15828";
Chr3	Cufflinks	exon	16950955	16952136	.	+	.	gene_id "XLOC_016437"; transcript_id "TCONS_00032788"; exon_number "1"; gene_name "AT3G46160"; oId "AT3G46160.1"; nearest_ref "AT3G46160.1"; class_code "="; tss_id "TSS20467"; p_id "P15829";
Chr3	Cufflinks	exon	16963251	16963628	.	+	.	gene_id "XLOC_016438"; transcript_id "TCONS_00032789"; exon_number "1"; gene_name "AT3G46186"; oId "AT3G46186.1"; nearest_ref "AT3G46186.1"; class_code "="; tss_id "TSS20468";
Chr3	Cufflinks	exon	16965889	16966085	.	+	.	gene_id "XLOC_016439"; transcript_id "TCONS_00032790"; exon_number "1"; gene_name "AT3G46190"; oId "AT3G46190.1"; nearest_ref "AT3G46190.1"; class_code "="; tss_id "TSS20469"; p_id "P15830";
Chr3	Cufflinks	exon	16966192	16966358	.	+	.	gene_id "XLOC_016439"; transcript_id "TCONS_00032790"; exon_number "2"; gene_name "AT3G46190"; oId "AT3G46190.1"; nearest_ref "AT3G46190.1"; class_code "="; tss_id "TSS20469"; p_id "P15830";
Chr3	Cufflinks	exon	16966489	16966542	.	+	.	gene_id "XLOC_016439"; transcript_id "TCONS_00032790"; exon_number "3"; gene_name "AT3G46190"; oId "AT3G46190.1"; nearest_ref "AT3G46190.1"; class_code "="; tss_id "TSS20469"; p_id "P15830";
Chr3	Cufflinks	exon	16966626	16966776	.	+	.	gene_id "XLOC_016439"; transcript_id "TCONS_00032790"; exon_number "4"; gene_name "AT3G46190"; oId "AT3G46190.1"; nearest_ref "AT3G46190.1"; class_code "="; tss_id "TSS20469"; p_id "P15830";
Chr3	Cufflinks	exon	16966867	16967015	.	+	.	gene_id "XLOC_016439"; transcript_id "TCONS_00032790"; exon_number "5"; gene_name "AT3G46190"; oId "AT3G46190.1"; nearest_ref "AT3G46190.1"; class_code "="; tss_id "TSS20469"; p_id "P15830";
Chr3	Cufflinks	exon	16967188	16967345	.	+	.	gene_id "XLOC_016439"; transcript_id "TCONS_00032790"; exon_number "6"; gene_name "AT3G46190"; oId "AT3G46190.1"; nearest_ref "AT3G46190.1"; class_code "="; tss_id "TSS20469"; p_id "P15830";
Chr3	Cufflinks	exon	16969266	16969522	.	+	.	gene_id "XLOC_016440"; transcript_id "TCONS_00039651"; exon_number "1"; gene_name "aTNUDT9"; oId "CUFF.3924.2"; nearest_ref "AT3G46200.1"; class_code "j"; tss_id "TSS20470";
Chr3	Cufflinks	exon	16969660	16969716	.	+	.	gene_id "XLOC_016440"; transcript_id "TCONS_00039651"; exon_number "2"; gene_name "aTNUDT9"; oId "CUFF.3924.2"; nearest_ref "AT3G46200.1"; class_code "j"; tss_id "TSS20470";
Chr3	Cufflinks	exon	16969788	16970090	.	+	.	gene_id "XLOC_016440"; transcript_id "TCONS_00039651"; exon_number "3"; gene_name "aTNUDT9"; oId "CUFF.3924.2"; nearest_ref "AT3G46200.1"; class_code "j"; tss_id "TSS20470";
Chr3	Cufflinks	exon	16969266	16969522	.	+	.	gene_id "XLOC_016440"; transcript_id "TCONS_00032793"; exon_number "1"; gene_name "aTNUDT9"; oId "CUFF.8206.3"; nearest_ref "AT3G46200.1"; class_code "j"; tss_id "TSS20470";
Chr3	Cufflinks	exon	16969660	16969716	.	+	.	gene_id "XLOC_016440"; transcript_id "TCONS_00032793"; exon_number "2"; gene_name "aTNUDT9"; oId "CUFF.8206.3"; nearest_ref "AT3G46200.1"; class_code "j"; tss_id "TSS20470";
Chr3	Cufflinks	exon	16969788	16969873	.	+	.	gene_id "XLOC_016440"; transcript_id "TCONS_00032793"; exon_number "3"; gene_name "aTNUDT9"; oId "CUFF.8206.3"; nearest_ref "AT3G46200.1"; class_code "j"; tss_id "TSS20470";
Chr3	Cufflinks	exon	16969993	16970040	.	+	.	gene_id "XLOC_016440"; transcript_id "TCONS_00032793"; exon_number "4"; gene_name "aTNUDT9"; oId "CUFF.8206.3"; nearest_ref "AT3G46200.1"; class_code "j"; tss_id "TSS20470";
Chr3	Cufflinks	exon	16970155	16970303	.	+	.	gene_id "XLOC_016440"; transcript_id "TCONS_00032793"; exon_number "5"; gene_name "aTNUDT9"; oId "CUFF.8206.3"; nearest_ref "AT3G46200.1"; class_code "j"; tss_id "TSS20470";
Chr3	Cufflinks	exon	16970401	16970544	.	+	.	gene_id "XLOC_016440"; transcript_id "TCONS_00032793"; exon_number "6"; gene_name "aTNUDT9"; oId "CUFF.8206.3"; nearest_ref "AT3G46200.1"; class_code "j"; tss_id "TSS20470";
Chr3	Cufflinks	exon	16970623	16970781	.	+	.	gene_id "XLOC_016440"; transcript_id "TCONS_00032793"; exon_number "7"; gene_name "aTNUDT9"; oId "CUFF.8206.3"; nearest_ref "AT3G46200.1"; class_code "j"; tss_id "TSS20470";
Chr3	Cufflinks	exon	16970898	16971204	.	+	.	gene_id "XLOC_016440"; transcript_id "TCONS_00032793"; exon_number "8"; gene_name "aTNUDT9"; oId "CUFF.8206.3"; nearest_ref "AT3G46200.1"; class_code "j"; tss_id "TSS20470";
Chr3	Cufflinks	exon	16969266	16969369	.	+	.	gene_id "XLOC_016440"; transcript_id "TCONS_00032791"; exon_number "1"; gene_name "aTNUDT9"; oId "AT3G46200.1"; nearest_ref "AT3G46200.1"; class_code "="; tss_id "TSS20470"; p_id "P15831";
Chr3	Cufflinks	exon	16969448	16969522	.	+	.	gene_id "XLOC_016440"; transcript_id "TCONS_00032791"; exon_number "2"; gene_name "aTNUDT9"; oId "AT3G46200.1"; nearest_ref "AT3G46200.1"; class_code "="; tss_id "TSS20470"; p_id "P15831";
Chr3	Cufflinks	exon	16969660	16969716	.	+	.	gene_id "XLOC_016440"; transcript_id "TCONS_00032791"; exon_number "3"; gene_name "aTNUDT9"; oId "AT3G46200.1"; nearest_ref "AT3G46200.1"; class_code "="; tss_id "TSS20470"; p_id "P15831";
Chr3	Cufflinks	exon	16969788	16969873	.	+	.	gene_id "XLOC_016440"; transcript_id "TCONS_00032791"; exon_number "4"; gene_name "aTNUDT9"; oId "AT3G46200.1"; nearest_ref "AT3G46200.1"; class_code "="; tss_id "TSS20470"; p_id "P15831";
Chr3	Cufflinks	exon	16969982	16970040	.	+	.	gene_id "XLOC_016440"; transcript_id "TCONS_00032791"; exon_number "5"; gene_name "aTNUDT9"; oId "AT3G46200.1"; nearest_ref "AT3G46200.1"; class_code "="; tss_id "TSS20470"; p_id "P15831";
Chr3	Cufflinks	exon	16970155	16970303	.	+	.	gene_id "XLOC_016440"; transcript_id "TCONS_00032791"; exon_number "6"; gene_name "aTNUDT9"; oId "AT3G46200.1"; nearest_ref "AT3G46200.1"; class_code "="; tss_id "TSS20470"; p_id "P15831";
Chr3	Cufflinks	exon	16970401	16970544	.	+	.	gene_id "XLOC_016440"; transcript_id "TCONS_00032791"; exon_number "7"; gene_name "aTNUDT9"; oId "AT3G46200.1"; nearest_ref "AT3G46200.1"; class_code "="; tss_id "TSS20470"; p_id "P15831";
Chr3	Cufflinks	exon	16970623	16970781	.	+	.	gene_id "XLOC_016440"; transcript_id "TCONS_00032791"; exon_number "8"; gene_name "aTNUDT9"; oId "AT3G46200.1"; nearest_ref "AT3G46200.1"; class_code "="; tss_id "TSS20470"; p_id "P15831";
Chr3	Cufflinks	exon	16970898	16971204	.	+	.	gene_id "XLOC_016440"; transcript_id "TCONS_00032791"; exon_number "9"; gene_name "aTNUDT9"; oId "AT3G46200.1"; nearest_ref "AT3G46200.1"; class_code "="; tss_id "TSS20470"; p_id "P15831";
Chr3	Cufflinks	exon	16969266	16969522	.	+	.	gene_id "XLOC_016440"; transcript_id "TCONS_00042007"; exon_number "1"; gene_name "aTNUDT9"; oId "CUFF.4219.4"; nearest_ref "AT3G46200.1"; class_code "j"; tss_id "TSS20470";
Chr3	Cufflinks	exon	16969660	16969716	.	+	.	gene_id "XLOC_016440"; transcript_id "TCONS_00042007"; exon_number "2"; gene_name "aTNUDT9"; oId "CUFF.4219.4"; nearest_ref "AT3G46200.1"; class_code "j"; tss_id "TSS20470";
Chr3	Cufflinks	exon	16969788	16970040	.	+	.	gene_id "XLOC_016440"; transcript_id "TCONS_00042007"; exon_number "3"; gene_name "aTNUDT9"; oId "CUFF.4219.4"; nearest_ref "AT3G46200.1"; class_code "j"; tss_id "TSS20470";
Chr3	Cufflinks	exon	16970154	16970303	.	+	.	gene_id "XLOC_016440"; transcript_id "TCONS_00042007"; exon_number "4"; gene_name "aTNUDT9"; oId "CUFF.4219.4"; nearest_ref "AT3G46200.1"; class_code "j"; tss_id "TSS20470";
Chr3	Cufflinks	exon	16970401	16970781	.	+	.	gene_id "XLOC_016440"; transcript_id "TCONS_00042007"; exon_number "5"; gene_name "aTNUDT9"; oId "CUFF.4219.4"; nearest_ref "AT3G46200.1"; class_code "j"; tss_id "TSS20470";
Chr3	Cufflinks	exon	16970898	16971217	.	+	.	gene_id "XLOC_016440"; transcript_id "TCONS_00042007"; exon_number "6"; gene_name "aTNUDT9"; oId "CUFF.4219.4"; nearest_ref "AT3G46200.1"; class_code "j"; tss_id "TSS20470";
Chr3	Cufflinks	exon	16969266	16969369	.	+	.	gene_id "XLOC_016440"; transcript_id "TCONS_00042006"; exon_number "1"; gene_name "aTNUDT9"; oId "CUFF.4219.3"; nearest_ref "AT3G46200.1"; class_code "j"; tss_id "TSS20470";
Chr3	Cufflinks	exon	16969448	16969522	.	+	.	gene_id "XLOC_016440"; transcript_id "TCONS_00042006"; exon_number "2"; gene_name "aTNUDT9"; oId "CUFF.4219.3"; nearest_ref "AT3G46200.1"; class_code "j"; tss_id "TSS20470";
Chr3	Cufflinks	exon	16969660	16969716	.	+	.	gene_id "XLOC_016440"; transcript_id "TCONS_00042006"; exon_number "3"; gene_name "aTNUDT9"; oId "CUFF.4219.3"; nearest_ref "AT3G46200.1"; class_code "j"; tss_id "TSS20470";
Chr3	Cufflinks	exon	16969788	16969873	.	+	.	gene_id "XLOC_016440"; transcript_id "TCONS_00042006"; exon_number "4"; gene_name "aTNUDT9"; oId "CUFF.4219.3"; nearest_ref "AT3G46200.1"; class_code "j"; tss_id "TSS20470";
Chr3	Cufflinks	exon	16969982	16970040	.	+	.	gene_id "XLOC_016440"; transcript_id "TCONS_00042006"; exon_number "5"; gene_name "aTNUDT9"; oId "CUFF.4219.3"; nearest_ref "AT3G46200.1"; class_code "j"; tss_id "TSS20470";
Chr3	Cufflinks	exon	16970155	16970303	.	+	.	gene_id "XLOC_016440"; transcript_id "TCONS_00042006"; exon_number "6"; gene_name "aTNUDT9"; oId "CUFF.4219.3"; nearest_ref "AT3G46200.1"; class_code "j"; tss_id "TSS20470";
Chr3	Cufflinks	exon	16970400	16970544	.	+	.	gene_id "XLOC_016440"; transcript_id "TCONS_00042006"; exon_number "7"; gene_name "aTNUDT9"; oId "CUFF.4219.3"; nearest_ref "AT3G46200.1"; class_code "j"; tss_id "TSS20470";
Chr3	Cufflinks	exon	16970623	16970781	.	+	.	gene_id "XLOC_016440"; transcript_id "TCONS_00042006"; exon_number "8"; gene_name "aTNUDT9"; oId "CUFF.4219.3"; nearest_ref "AT3G46200.1"; class_code "j"; tss_id "TSS20470";
Chr3	Cufflinks	exon	16970898	16971217	.	+	.	gene_id "XLOC_016440"; transcript_id "TCONS_00042006"; exon_number "9"; gene_name "aTNUDT9"; oId "CUFF.4219.3"; nearest_ref "AT3G46200.1"; class_code "j"; tss_id "TSS20470";
Chr3	Cufflinks	exon	16969266	16969369	.	+	.	gene_id "XLOC_016440"; transcript_id "TCONS_00042005"; exon_number "1"; gene_name "aTNUDT9"; oId "CUFF.4219.2"; nearest_ref "AT3G46200.1"; class_code "j"; tss_id "TSS20470";
Chr3	Cufflinks	exon	16969448	16969522	.	+	.	gene_id "XLOC_016440"; transcript_id "TCONS_00042005"; exon_number "2"; gene_name "aTNUDT9"; oId "CUFF.4219.2"; nearest_ref "AT3G46200.1"; class_code "j"; tss_id "TSS20470";
Chr3	Cufflinks	exon	16969660	16969716	.	+	.	gene_id "XLOC_016440"; transcript_id "TCONS_00042005"; exon_number "3"; gene_name "aTNUDT9"; oId "CUFF.4219.2"; nearest_ref "AT3G46200.1"; class_code "j"; tss_id "TSS20470";
Chr3	Cufflinks	exon	16969788	16969873	.	+	.	gene_id "XLOC_016440"; transcript_id "TCONS_00042005"; exon_number "4"; gene_name "aTNUDT9"; oId "CUFF.4219.2"; nearest_ref "AT3G46200.1"; class_code "j"; tss_id "TSS20470";
Chr3	Cufflinks	exon	16969982	16970040	.	+	.	gene_id "XLOC_016440"; transcript_id "TCONS_00042005"; exon_number "5"; gene_name "aTNUDT9"; oId "CUFF.4219.2"; nearest_ref "AT3G46200.1"; class_code "j"; tss_id "TSS20470";
Chr3	Cufflinks	exon	16970155	16970303	.	+	.	gene_id "XLOC_016440"; transcript_id "TCONS_00042005"; exon_number "6"; gene_name "aTNUDT9"; oId "CUFF.4219.2"; nearest_ref "AT3G46200.1"; class_code "j"; tss_id "TSS20470";
Chr3	Cufflinks	exon	16970401	16970544	.	+	.	gene_id "XLOC_016440"; transcript_id "TCONS_00042005"; exon_number "7"; gene_name "aTNUDT9"; oId "CUFF.4219.2"; nearest_ref "AT3G46200.1"; class_code "j"; tss_id "TSS20470";
Chr3	Cufflinks	exon	16970623	16970781	.	+	.	gene_id "XLOC_016440"; transcript_id "TCONS_00042005"; exon_number "8"; gene_name "aTNUDT9"; oId "CUFF.4219.2"; nearest_ref "AT3G46200.1"; class_code "j"; tss_id "TSS20470";
Chr3	Cufflinks	exon	16970898	16971013	.	+	.	gene_id "XLOC_016440"; transcript_id "TCONS_00042005"; exon_number "9"; gene_name "aTNUDT9"; oId "CUFF.4219.2"; nearest_ref "AT3G46200.1"; class_code "j"; tss_id "TSS20470";
Chr3	Cufflinks	exon	16971155	16971217	.	+	.	gene_id "XLOC_016440"; transcript_id "TCONS_00042005"; exon_number "10"; gene_name "aTNUDT9"; oId "CUFF.4219.2"; nearest_ref "AT3G46200.1"; class_code "j"; tss_id "TSS20470";
Chr3	Cufflinks	exon	16969266	16969369	.	+	.	gene_id "XLOC_016440"; transcript_id "TCONS_00039652"; exon_number "1"; gene_name "aTNUDT9"; oId "CUFF.3924.3"; nearest_ref "AT3G46200.1"; class_code "j"; tss_id "TSS20470";
Chr3	Cufflinks	exon	16969448	16969522	.	+	.	gene_id "XLOC_016440"; transcript_id "TCONS_00039652"; exon_number "2"; gene_name "aTNUDT9"; oId "CUFF.3924.3"; nearest_ref "AT3G46200.1"; class_code "j"; tss_id "TSS20470";
Chr3	Cufflinks	exon	16969660	16969716	.	+	.	gene_id "XLOC_016440"; transcript_id "TCONS_00039652"; exon_number "3"; gene_name "aTNUDT9"; oId "CUFF.3924.3"; nearest_ref "AT3G46200.1"; class_code "j"; tss_id "TSS20470";
Chr3	Cufflinks	exon	16969788	16969873	.	+	.	gene_id "XLOC_016440"; transcript_id "TCONS_00039652"; exon_number "4"; gene_name "aTNUDT9"; oId "CUFF.3924.3"; nearest_ref "AT3G46200.1"; class_code "j"; tss_id "TSS20470";
Chr3	Cufflinks	exon	16969982	16970040	.	+	.	gene_id "XLOC_016440"; transcript_id "TCONS_00039652"; exon_number "5"; gene_name "aTNUDT9"; oId "CUFF.3924.3"; nearest_ref "AT3G46200.1"; class_code "j"; tss_id "TSS20470";
Chr3	Cufflinks	exon	16970155	16970303	.	+	.	gene_id "XLOC_016440"; transcript_id "TCONS_00039652"; exon_number "6"; gene_name "aTNUDT9"; oId "CUFF.3924.3"; nearest_ref "AT3G46200.1"; class_code "j"; tss_id "TSS20470";
Chr3	Cufflinks	exon	16970401	16970781	.	+	.	gene_id "XLOC_016440"; transcript_id "TCONS_00039652"; exon_number "7"; gene_name "aTNUDT9"; oId "CUFF.3924.3"; nearest_ref "AT3G46200.1"; class_code "j"; tss_id "TSS20470";
Chr3	Cufflinks	exon	16970898	16971398	.	+	.	gene_id "XLOC_016440"; transcript_id "TCONS_00039652"; exon_number "8"; gene_name "aTNUDT9"; oId "CUFF.3924.3"; nearest_ref "AT3G46200.1"; class_code "j"; tss_id "TSS20470";
Chr3	Cufflinks	exon	16969266	16969369	.	+	.	gene_id "XLOC_016440"; transcript_id "TCONS_00043256"; exon_number "1"; gene_name "aTNUDT9"; oId "CUFF.3568.2"; nearest_ref "AT3G46200.1"; class_code "j"; tss_id "TSS20470";
Chr3	Cufflinks	exon	16969448	16969522	.	+	.	gene_id "XLOC_016440"; transcript_id "TCONS_00043256"; exon_number "2"; gene_name "aTNUDT9"; oId "CUFF.3568.2"; nearest_ref "AT3G46200.1"; class_code "j"; tss_id "TSS20470";
Chr3	Cufflinks	exon	16969660	16969716	.	+	.	gene_id "XLOC_016440"; transcript_id "TCONS_00043256"; exon_number "3"; gene_name "aTNUDT9"; oId "CUFF.3568.2"; nearest_ref "AT3G46200.1"; class_code "j"; tss_id "TSS20470";
Chr3	Cufflinks	exon	16969788	16969873	.	+	.	gene_id "XLOC_016440"; transcript_id "TCONS_00043256"; exon_number "4"; gene_name "aTNUDT9"; oId "CUFF.3568.2"; nearest_ref "AT3G46200.1"; class_code "j"; tss_id "TSS20470";
Chr3	Cufflinks	exon	16969993	16970040	.	+	.	gene_id "XLOC_016440"; transcript_id "TCONS_00043256"; exon_number "5"; gene_name "aTNUDT9"; oId "CUFF.3568.2"; nearest_ref "AT3G46200.1"; class_code "j"; tss_id "TSS20470";
Chr3	Cufflinks	exon	16970155	16970303	.	+	.	gene_id "XLOC_016440"; transcript_id "TCONS_00043256"; exon_number "6"; gene_name "aTNUDT9"; oId "CUFF.3568.2"; nearest_ref "AT3G46200.1"; class_code "j"; tss_id "TSS20470";
Chr3	Cufflinks	exon	16970401	16970544	.	+	.	gene_id "XLOC_016440"; transcript_id "TCONS_00043256"; exon_number "7"; gene_name "aTNUDT9"; oId "CUFF.3568.2"; nearest_ref "AT3G46200.1"; class_code "j"; tss_id "TSS20470";
Chr3	Cufflinks	exon	16970623	16971417	.	+	.	gene_id "XLOC_016440"; transcript_id "TCONS_00043256"; exon_number "8"; gene_name "aTNUDT9"; oId "CUFF.3568.2"; nearest_ref "AT3G46200.1"; class_code "j"; tss_id "TSS20470";
Chr3	Cufflinks	exon	16969266	16969522	.	+	.	gene_id "XLOC_016440"; transcript_id "TCONS_00043255"; exon_number "1"; gene_name "aTNUDT9"; oId "CUFF.3568.1"; nearest_ref "AT3G46200.1"; class_code "j"; tss_id "TSS20470";
Chr3	Cufflinks	exon	16969660	16969716	.	+	.	gene_id "XLOC_016440"; transcript_id "TCONS_00043255"; exon_number "2"; gene_name "aTNUDT9"; oId "CUFF.3568.1"; nearest_ref "AT3G46200.1"; class_code "j"; tss_id "TSS20470";
Chr3	Cufflinks	exon	16969788	16969873	.	+	.	gene_id "XLOC_016440"; transcript_id "TCONS_00043255"; exon_number "3"; gene_name "aTNUDT9"; oId "CUFF.3568.1"; nearest_ref "AT3G46200.1"; class_code "j"; tss_id "TSS20470";
Chr3	Cufflinks	exon	16969982	16970040	.	+	.	gene_id "XLOC_016440"; transcript_id "TCONS_00043255"; exon_number "4"; gene_name "aTNUDT9"; oId "CUFF.3568.1"; nearest_ref "AT3G46200.1"; class_code "j"; tss_id "TSS20470";
Chr3	Cufflinks	exon	16970155	16970303	.	+	.	gene_id "XLOC_016440"; transcript_id "TCONS_00043255"; exon_number "5"; gene_name "aTNUDT9"; oId "CUFF.3568.1"; nearest_ref "AT3G46200.1"; class_code "j"; tss_id "TSS20470";
Chr3	Cufflinks	exon	16970401	16970781	.	+	.	gene_id "XLOC_016440"; transcript_id "TCONS_00043255"; exon_number "6"; gene_name "aTNUDT9"; oId "CUFF.3568.1"; nearest_ref "AT3G46200.1"; class_code "j"; tss_id "TSS20470";
Chr3	Cufflinks	exon	16970898	16971417	.	+	.	gene_id "XLOC_016440"; transcript_id "TCONS_00043255"; exon_number "7"; gene_name "aTNUDT9"; oId "CUFF.3568.1"; nearest_ref "AT3G46200.1"; class_code "j"; tss_id "TSS20470";
Chr3	Cufflinks	exon	16969266	16969369	.	+	.	gene_id "XLOC_016440"; transcript_id "TCONS_00032792"; exon_number "1"; gene_name "aTNUDT9"; oId "CUFF.3568.3"; nearest_ref "AT3G46200.1"; class_code "j"; tss_id "TSS20470";
Chr3	Cufflinks	exon	16969448	16969522	.	+	.	gene_id "XLOC_016440"; transcript_id "TCONS_00032792"; exon_number "2"; gene_name "aTNUDT9"; oId "CUFF.3568.3"; nearest_ref "AT3G46200.1"; class_code "j"; tss_id "TSS20470";
Chr3	Cufflinks	exon	16969660	16969716	.	+	.	gene_id "XLOC_016440"; transcript_id "TCONS_00032792"; exon_number "3"; gene_name "aTNUDT9"; oId "CUFF.3568.3"; nearest_ref "AT3G46200.1"; class_code "j"; tss_id "TSS20470";
Chr3	Cufflinks	exon	16969788	16969873	.	+	.	gene_id "XLOC_016440"; transcript_id "TCONS_00032792"; exon_number "4"; gene_name "aTNUDT9"; oId "CUFF.3568.3"; nearest_ref "AT3G46200.1"; class_code "j"; tss_id "TSS20470";
Chr3	Cufflinks	exon	16969982	16970040	.	+	.	gene_id "XLOC_016440"; transcript_id "TCONS_00032792"; exon_number "5"; gene_name "aTNUDT9"; oId "CUFF.3568.3"; nearest_ref "AT3G46200.1"; class_code "j"; tss_id "TSS20470";
Chr3	Cufflinks	exon	16970155	16970303	.	+	.	gene_id "XLOC_016440"; transcript_id "TCONS_00032792"; exon_number "6"; gene_name "aTNUDT9"; oId "CUFF.3568.3"; nearest_ref "AT3G46200.1"; class_code "j"; tss_id "TSS20470";
Chr3	Cufflinks	exon	16970401	16970544	.	+	.	gene_id "XLOC_016440"; transcript_id "TCONS_00032792"; exon_number "7"; gene_name "aTNUDT9"; oId "CUFF.3568.3"; nearest_ref "AT3G46200.1"; class_code "j"; tss_id "TSS20470";
Chr3	Cufflinks	exon	16970623	16971417	.	+	.	gene_id "XLOC_016440"; transcript_id "TCONS_00032792"; exon_number "8"; gene_name "aTNUDT9"; oId "CUFF.3568.3"; nearest_ref "AT3G46200.1"; class_code "j"; tss_id "TSS20470";
Chr3	Cufflinks	exon	16969294	16969522	.	+	.	gene_id "XLOC_016440"; transcript_id "TCONS_00039653"; exon_number "1"; gene_name "aTNUDT9"; oId "CUFF.3924.4"; nearest_ref "AT3G46200.1"; class_code "j"; tss_id "TSS20470";
Chr3	Cufflinks	exon	16969660	16969716	.	+	.	gene_id "XLOC_016440"; transcript_id "TCONS_00039653"; exon_number "2"; gene_name "aTNUDT9"; oId "CUFF.3924.4"; nearest_ref "AT3G46200.1"; class_code "j"; tss_id "TSS20470";
Chr3	Cufflinks	exon	16969788	16970040	.	+	.	gene_id "XLOC_016440"; transcript_id "TCONS_00039653"; exon_number "3"; gene_name "aTNUDT9"; oId "CUFF.3924.4"; nearest_ref "AT3G46200.1"; class_code "j"; tss_id "TSS20470";
Chr3	Cufflinks	exon	16970155	16970303	.	+	.	gene_id "XLOC_016440"; transcript_id "TCONS_00039653"; exon_number "4"; gene_name "aTNUDT9"; oId "CUFF.3924.4"; nearest_ref "AT3G46200.1"; class_code "j"; tss_id "TSS20470";
Chr3	Cufflinks	exon	16970401	16970544	.	+	.	gene_id "XLOC_016440"; transcript_id "TCONS_00039653"; exon_number "5"; gene_name "aTNUDT9"; oId "CUFF.3924.4"; nearest_ref "AT3G46200.1"; class_code "j"; tss_id "TSS20470";
Chr3	Cufflinks	exon	16970623	16970781	.	+	.	gene_id "XLOC_016440"; transcript_id "TCONS_00039653"; exon_number "6"; gene_name "aTNUDT9"; oId "CUFF.3924.4"; nearest_ref "AT3G46200.1"; class_code "j"; tss_id "TSS20470";
Chr3	Cufflinks	exon	16970898	16971398	.	+	.	gene_id "XLOC_016440"; transcript_id "TCONS_00039653"; exon_number "7"; gene_name "aTNUDT9"; oId "CUFF.3924.4"; nearest_ref "AT3G46200.1"; class_code "j"; tss_id "TSS20470";
Chr3	Cufflinks	exon	16979048	16979347	.	+	.	gene_id "XLOC_016441"; transcript_id "TCONS_00032795"; exon_number "1"; gene_name "AT3G46220"; oId "AT3G46220.3"; nearest_ref "AT3G46220.3"; class_code "="; tss_id "TSS20471"; p_id "P15834";
Chr3	Cufflinks	exon	16979538	16979849	.	+	.	gene_id "XLOC_016441"; transcript_id "TCONS_00032795"; exon_number "2"; gene_name "AT3G46220"; oId "AT3G46220.3"; nearest_ref "AT3G46220.3"; class_code "="; tss_id "TSS20471"; p_id "P15834";
Chr3	Cufflinks	exon	16979941	16980207	.	+	.	gene_id "XLOC_016441"; transcript_id "TCONS_00032795"; exon_number "3"; gene_name "AT3G46220"; oId "AT3G46220.3"; nearest_ref "AT3G46220.3"; class_code "="; tss_id "TSS20471"; p_id "P15834";
Chr3	Cufflinks	exon	16980591	16980656	.	+	.	gene_id "XLOC_016441"; transcript_id "TCONS_00032795"; exon_number "4"; gene_name "AT3G46220"; oId "AT3G46220.3"; nearest_ref "AT3G46220.3"; class_code "="; tss_id "TSS20471"; p_id "P15834";
Chr3	Cufflinks	exon	16980793	16980896	.	+	.	gene_id "XLOC_016441"; transcript_id "TCONS_00032795"; exon_number "5"; gene_name "AT3G46220"; oId "AT3G46220.3"; nearest_ref "AT3G46220.3"; class_code "="; tss_id "TSS20471"; p_id "P15834";
Chr3	Cufflinks	exon	16981014	16981107	.	+	.	gene_id "XLOC_016441"; transcript_id "TCONS_00032795"; exon_number "6"; gene_name "AT3G46220"; oId "AT3G46220.3"; nearest_ref "AT3G46220.3"; class_code "="; tss_id "TSS20471"; p_id "P15834";
Chr3	Cufflinks	exon	16981182	16981238	.	+	.	gene_id "XLOC_016441"; transcript_id "TCONS_00032795"; exon_number "7"; gene_name "AT3G46220"; oId "AT3G46220.3"; nearest_ref "AT3G46220.3"; class_code "="; tss_id "TSS20471"; p_id "P15834";
Chr3	Cufflinks	exon	16981350	16981737	.	+	.	gene_id "XLOC_016441"; transcript_id "TCONS_00032795"; exon_number "8"; gene_name "AT3G46220"; oId "AT3G46220.3"; nearest_ref "AT3G46220.3"; class_code "="; tss_id "TSS20471"; p_id "P15834";
Chr3	Cufflinks	exon	16981832	16981986	.	+	.	gene_id "XLOC_016441"; transcript_id "TCONS_00032795"; exon_number "9"; gene_name "AT3G46220"; oId "AT3G46220.3"; nearest_ref "AT3G46220.3"; class_code "="; tss_id "TSS20471"; p_id "P15834";
Chr3	Cufflinks	exon	16982114	16982179	.	+	.	gene_id "XLOC_016441"; transcript_id "TCONS_00032795"; exon_number "10"; gene_name "AT3G46220"; oId "AT3G46220.3"; nearest_ref "AT3G46220.3"; class_code "="; tss_id "TSS20471"; p_id "P15834";
Chr3	Cufflinks	exon	16982263	16982331	.	+	.	gene_id "XLOC_016441"; transcript_id "TCONS_00032795"; exon_number "11"; gene_name "AT3G46220"; oId "AT3G46220.3"; nearest_ref "AT3G46220.3"; class_code "="; tss_id "TSS20471"; p_id "P15834";
Chr3	Cufflinks	exon	16982410	16982502	.	+	.	gene_id "XLOC_016441"; transcript_id "TCONS_00032795"; exon_number "12"; gene_name "AT3G46220"; oId "AT3G46220.3"; nearest_ref "AT3G46220.3"; class_code "="; tss_id "TSS20471"; p_id "P15834";
Chr3	Cufflinks	exon	16982617	16982682	.	+	.	gene_id "XLOC_016441"; transcript_id "TCONS_00032795"; exon_number "13"; gene_name "AT3G46220"; oId "AT3G46220.3"; nearest_ref "AT3G46220.3"; class_code "="; tss_id "TSS20471"; p_id "P15834";
Chr3	Cufflinks	exon	16983000	16983046	.	+	.	gene_id "XLOC_016441"; transcript_id "TCONS_00032795"; exon_number "14"; gene_name "AT3G46220"; oId "AT3G46220.3"; nearest_ref "AT3G46220.3"; class_code "="; tss_id "TSS20471"; p_id "P15834";
Chr3	Cufflinks	exon	16983139	16983202	.	+	.	gene_id "XLOC_016441"; transcript_id "TCONS_00032795"; exon_number "15"; gene_name "AT3G46220"; oId "AT3G46220.3"; nearest_ref "AT3G46220.3"; class_code "="; tss_id "TSS20471"; p_id "P15834";
Chr3	Cufflinks	exon	16983296	16983373	.	+	.	gene_id "XLOC_016441"; transcript_id "TCONS_00032795"; exon_number "16"; gene_name "AT3G46220"; oId "AT3G46220.3"; nearest_ref "AT3G46220.3"; class_code "="; tss_id "TSS20471"; p_id "P15834";
Chr3	Cufflinks	exon	16983454	16983516	.	+	.	gene_id "XLOC_016441"; transcript_id "TCONS_00032795"; exon_number "17"; gene_name "AT3G46220"; oId "AT3G46220.3"; nearest_ref "AT3G46220.3"; class_code "="; tss_id "TSS20471"; p_id "P15834";
Chr3	Cufflinks	exon	16983661	16983753	.	+	.	gene_id "XLOC_016441"; transcript_id "TCONS_00032795"; exon_number "18"; gene_name "AT3G46220"; oId "AT3G46220.3"; nearest_ref "AT3G46220.3"; class_code "="; tss_id "TSS20471"; p_id "P15834";
Chr3	Cufflinks	exon	16983860	16984082	.	+	.	gene_id "XLOC_016441"; transcript_id "TCONS_00032795"; exon_number "19"; gene_name "AT3G46220"; oId "AT3G46220.3"; nearest_ref "AT3G46220.3"; class_code "="; tss_id "TSS20471"; p_id "P15834";
Chr3	Cufflinks	exon	16979048	16979347	.	+	.	gene_id "XLOC_016441"; transcript_id "TCONS_00032794"; exon_number "1"; gene_name "AT3G46220"; oId "AT3G46220.2"; nearest_ref "AT3G46220.2"; class_code "="; tss_id "TSS20471"; p_id "P15833";
Chr3	Cufflinks	exon	16979538	16979849	.	+	.	gene_id "XLOC_016441"; transcript_id "TCONS_00032794"; exon_number "2"; gene_name "AT3G46220"; oId "AT3G46220.2"; nearest_ref "AT3G46220.2"; class_code "="; tss_id "TSS20471"; p_id "P15833";
Chr3	Cufflinks	exon	16979941	16980207	.	+	.	gene_id "XLOC_016441"; transcript_id "TCONS_00032794"; exon_number "3"; gene_name "AT3G46220"; oId "AT3G46220.2"; nearest_ref "AT3G46220.2"; class_code "="; tss_id "TSS20471"; p_id "P15833";
Chr3	Cufflinks	exon	16980370	16980417	.	+	.	gene_id "XLOC_016441"; transcript_id "TCONS_00032794"; exon_number "4"; gene_name "AT3G46220"; oId "AT3G46220.2"; nearest_ref "AT3G46220.2"; class_code "="; tss_id "TSS20471"; p_id "P15833";
Chr3	Cufflinks	exon	16980591	16980656	.	+	.	gene_id "XLOC_016441"; transcript_id "TCONS_00032794"; exon_number "5"; gene_name "AT3G46220"; oId "AT3G46220.2"; nearest_ref "AT3G46220.2"; class_code "="; tss_id "TSS20471"; p_id "P15833";
Chr3	Cufflinks	exon	16980793	16980896	.	+	.	gene_id "XLOC_016441"; transcript_id "TCONS_00032794"; exon_number "6"; gene_name "AT3G46220"; oId "AT3G46220.2"; nearest_ref "AT3G46220.2"; class_code "="; tss_id "TSS20471"; p_id "P15833";
Chr3	Cufflinks	exon	16981014	16981107	.	+	.	gene_id "XLOC_016441"; transcript_id "TCONS_00032794"; exon_number "7"; gene_name "AT3G46220"; oId "AT3G46220.2"; nearest_ref "AT3G46220.2"; class_code "="; tss_id "TSS20471"; p_id "P15833";
Chr3	Cufflinks	exon	16981182	16981238	.	+	.	gene_id "XLOC_016441"; transcript_id "TCONS_00032794"; exon_number "8"; gene_name "AT3G46220"; oId "AT3G46220.2"; nearest_ref "AT3G46220.2"; class_code "="; tss_id "TSS20471"; p_id "P15833";
Chr3	Cufflinks	exon	16981350	16981761	.	+	.	gene_id "XLOC_016441"; transcript_id "TCONS_00032794"; exon_number "9"; gene_name "AT3G46220"; oId "AT3G46220.2"; nearest_ref "AT3G46220.2"; class_code "="; tss_id "TSS20471"; p_id "P15833";
Chr3	Cufflinks	exon	16981832	16981986	.	+	.	gene_id "XLOC_016441"; transcript_id "TCONS_00032794"; exon_number "10"; gene_name "AT3G46220"; oId "AT3G46220.2"; nearest_ref "AT3G46220.2"; class_code "="; tss_id "TSS20471"; p_id "P15833";
Chr3	Cufflinks	exon	16982114	16982179	.	+	.	gene_id "XLOC_016441"; transcript_id "TCONS_00032794"; exon_number "11"; gene_name "AT3G46220"; oId "AT3G46220.2"; nearest_ref "AT3G46220.2"; class_code "="; tss_id "TSS20471"; p_id "P15833";
Chr3	Cufflinks	exon	16982263	16982331	.	+	.	gene_id "XLOC_016441"; transcript_id "TCONS_00032794"; exon_number "12"; gene_name "AT3G46220"; oId "AT3G46220.2"; nearest_ref "AT3G46220.2"; class_code "="; tss_id "TSS20471"; p_id "P15833";
Chr3	Cufflinks	exon	16982410	16982502	.	+	.	gene_id "XLOC_016441"; transcript_id "TCONS_00032794"; exon_number "13"; gene_name "AT3G46220"; oId "AT3G46220.2"; nearest_ref "AT3G46220.2"; class_code "="; tss_id "TSS20471"; p_id "P15833";
Chr3	Cufflinks	exon	16982617	16982682	.	+	.	gene_id "XLOC_016441"; transcript_id "TCONS_00032794"; exon_number "14"; gene_name "AT3G46220"; oId "AT3G46220.2"; nearest_ref "AT3G46220.2"; class_code "="; tss_id "TSS20471"; p_id "P15833";
Chr3	Cufflinks	exon	16983000	16983046	.	+	.	gene_id "XLOC_016441"; transcript_id "TCONS_00032794"; exon_number "15"; gene_name "AT3G46220"; oId "AT3G46220.2"; nearest_ref "AT3G46220.2"; class_code "="; tss_id "TSS20471"; p_id "P15833";
Chr3	Cufflinks	exon	16983139	16983202	.	+	.	gene_id "XLOC_016441"; transcript_id "TCONS_00032794"; exon_number "16"; gene_name "AT3G46220"; oId "AT3G46220.2"; nearest_ref "AT3G46220.2"; class_code "="; tss_id "TSS20471"; p_id "P15833";
Chr3	Cufflinks	exon	16983296	16983373	.	+	.	gene_id "XLOC_016441"; transcript_id "TCONS_00032794"; exon_number "17"; gene_name "AT3G46220"; oId "AT3G46220.2"; nearest_ref "AT3G46220.2"; class_code "="; tss_id "TSS20471"; p_id "P15833";
Chr3	Cufflinks	exon	16983454	16983516	.	+	.	gene_id "XLOC_016441"; transcript_id "TCONS_00032794"; exon_number "18"; gene_name "AT3G46220"; oId "AT3G46220.2"; nearest_ref "AT3G46220.2"; class_code "="; tss_id "TSS20471"; p_id "P15833";
Chr3	Cufflinks	exon	16983661	16983753	.	+	.	gene_id "XLOC_016441"; transcript_id "TCONS_00032794"; exon_number "19"; gene_name "AT3G46220"; oId "AT3G46220.2"; nearest_ref "AT3G46220.2"; class_code "="; tss_id "TSS20471"; p_id "P15833";
Chr3	Cufflinks	exon	16983860	16984082	.	+	.	gene_id "XLOC_016441"; transcript_id "TCONS_00032794"; exon_number "20"; gene_name "AT3G46220"; oId "AT3G46220.2"; nearest_ref "AT3G46220.2"; class_code "="; tss_id "TSS20471"; p_id "P15833";
Chr3	Cufflinks	exon	16979074	16979347	.	+	.	gene_id "XLOC_016441"; transcript_id "TCONS_00032796"; exon_number "1"; gene_name "AT3G46220"; oId "AT3G46220.1"; nearest_ref "AT3G46220.1"; class_code "="; tss_id "TSS20471"; p_id "P15832";
Chr3	Cufflinks	exon	16979538	16979849	.	+	.	gene_id "XLOC_016441"; transcript_id "TCONS_00032796"; exon_number "2"; gene_name "AT3G46220"; oId "AT3G46220.1"; nearest_ref "AT3G46220.1"; class_code "="; tss_id "TSS20471"; p_id "P15832";
Chr3	Cufflinks	exon	16979941	16980207	.	+	.	gene_id "XLOC_016441"; transcript_id "TCONS_00032796"; exon_number "3"; gene_name "AT3G46220"; oId "AT3G46220.1"; nearest_ref "AT3G46220.1"; class_code "="; tss_id "TSS20471"; p_id "P15832";
Chr3	Cufflinks	exon	16980370	16980417	.	+	.	gene_id "XLOC_016441"; transcript_id "TCONS_00032796"; exon_number "4"; gene_name "AT3G46220"; oId "AT3G46220.1"; nearest_ref "AT3G46220.1"; class_code "="; tss_id "TSS20471"; p_id "P15832";
Chr3	Cufflinks	exon	16980591	16980656	.	+	.	gene_id "XLOC_016441"; transcript_id "TCONS_00032796"; exon_number "5"; gene_name "AT3G46220"; oId "AT3G46220.1"; nearest_ref "AT3G46220.1"; class_code "="; tss_id "TSS20471"; p_id "P15832";
Chr3	Cufflinks	exon	16980793	16980896	.	+	.	gene_id "XLOC_016441"; transcript_id "TCONS_00032796"; exon_number "6"; gene_name "AT3G46220"; oId "AT3G46220.1"; nearest_ref "AT3G46220.1"; class_code "="; tss_id "TSS20471"; p_id "P15832";
Chr3	Cufflinks	exon	16981014	16981107	.	+	.	gene_id "XLOC_016441"; transcript_id "TCONS_00032796"; exon_number "7"; gene_name "AT3G46220"; oId "AT3G46220.1"; nearest_ref "AT3G46220.1"; class_code "="; tss_id "TSS20471"; p_id "P15832";
Chr3	Cufflinks	exon	16981182	16981238	.	+	.	gene_id "XLOC_016441"; transcript_id "TCONS_00032796"; exon_number "8"; gene_name "AT3G46220"; oId "AT3G46220.1"; nearest_ref "AT3G46220.1"; class_code "="; tss_id "TSS20471"; p_id "P15832";
Chr3	Cufflinks	exon	16981350	16981737	.	+	.	gene_id "XLOC_016441"; transcript_id "TCONS_00032796"; exon_number "9"; gene_name "AT3G46220"; oId "AT3G46220.1"; nearest_ref "AT3G46220.1"; class_code "="; tss_id "TSS20471"; p_id "P15832";
Chr3	Cufflinks	exon	16981832	16981986	.	+	.	gene_id "XLOC_016441"; transcript_id "TCONS_00032796"; exon_number "10"; gene_name "AT3G46220"; oId "AT3G46220.1"; nearest_ref "AT3G46220.1"; class_code "="; tss_id "TSS20471"; p_id "P15832";
Chr3	Cufflinks	exon	16982114	16982179	.	+	.	gene_id "XLOC_016441"; transcript_id "TCONS_00032796"; exon_number "11"; gene_name "AT3G46220"; oId "AT3G46220.1"; nearest_ref "AT3G46220.1"; class_code "="; tss_id "TSS20471"; p_id "P15832";
Chr3	Cufflinks	exon	16982263	16982331	.	+	.	gene_id "XLOC_016441"; transcript_id "TCONS_00032796"; exon_number "12"; gene_name "AT3G46220"; oId "AT3G46220.1"; nearest_ref "AT3G46220.1"; class_code "="; tss_id "TSS20471"; p_id "P15832";
Chr3	Cufflinks	exon	16982410	16982502	.	+	.	gene_id "XLOC_016441"; transcript_id "TCONS_00032796"; exon_number "13"; gene_name "AT3G46220"; oId "AT3G46220.1"; nearest_ref "AT3G46220.1"; class_code "="; tss_id "TSS20471"; p_id "P15832";
Chr3	Cufflinks	exon	16982617	16982682	.	+	.	gene_id "XLOC_016441"; transcript_id "TCONS_00032796"; exon_number "14"; gene_name "AT3G46220"; oId "AT3G46220.1"; nearest_ref "AT3G46220.1"; class_code "="; tss_id "TSS20471"; p_id "P15832";
Chr3	Cufflinks	exon	16983000	16983046	.	+	.	gene_id "XLOC_016441"; transcript_id "TCONS_00032796"; exon_number "15"; gene_name "AT3G46220"; oId "AT3G46220.1"; nearest_ref "AT3G46220.1"; class_code "="; tss_id "TSS20471"; p_id "P15832";
Chr3	Cufflinks	exon	16983139	16983202	.	+	.	gene_id "XLOC_016441"; transcript_id "TCONS_00032796"; exon_number "16"; gene_name "AT3G46220"; oId "AT3G46220.1"; nearest_ref "AT3G46220.1"; class_code "="; tss_id "TSS20471"; p_id "P15832";
Chr3	Cufflinks	exon	16983296	16983373	.	+	.	gene_id "XLOC_016441"; transcript_id "TCONS_00032796"; exon_number "17"; gene_name "AT3G46220"; oId "AT3G46220.1"; nearest_ref "AT3G46220.1"; class_code "="; tss_id "TSS20471"; p_id "P15832";
Chr3	Cufflinks	exon	16983454	16983516	.	+	.	gene_id "XLOC_016441"; transcript_id "TCONS_00032796"; exon_number "18"; gene_name "AT3G46220"; oId "AT3G46220.1"; nearest_ref "AT3G46220.1"; class_code "="; tss_id "TSS20471"; p_id "P15832";
Chr3	Cufflinks	exon	16983661	16983753	.	+	.	gene_id "XLOC_016441"; transcript_id "TCONS_00032796"; exon_number "19"; gene_name "AT3G46220"; oId "AT3G46220.1"; nearest_ref "AT3G46220.1"; class_code "="; tss_id "TSS20471"; p_id "P15832";
Chr3	Cufflinks	exon	16983860	16984177	.	+	.	gene_id "XLOC_016441"; transcript_id "TCONS_00032796"; exon_number "20"; gene_name "AT3G46220"; oId "AT3G46220.1"; nearest_ref "AT3G46220.1"; class_code "="; tss_id "TSS20471"; p_id "P15832";
Chr3	Cufflinks	exon	16979453	16979849	.	+	.	gene_id "XLOC_016441"; transcript_id "TCONS_00042008"; exon_number "1"; gene_name "AT3G46220"; oId "CUFF.4221.4"; nearest_ref "AT3G46220.1"; class_code "j"; tss_id "TSS20472";
Chr3	Cufflinks	exon	16979941	16980207	.	+	.	gene_id "XLOC_016441"; transcript_id "TCONS_00042008"; exon_number "2"; gene_name "AT3G46220"; oId "CUFF.4221.4"; nearest_ref "AT3G46220.1"; class_code "j"; tss_id "TSS20472";
Chr3	Cufflinks	exon	16980591	16980656	.	+	.	gene_id "XLOC_016441"; transcript_id "TCONS_00042008"; exon_number "3"; gene_name "AT3G46220"; oId "CUFF.4221.4"; nearest_ref "AT3G46220.1"; class_code "j"; tss_id "TSS20472";
Chr3	Cufflinks	exon	16980793	16980896	.	+	.	gene_id "XLOC_016441"; transcript_id "TCONS_00042008"; exon_number "4"; gene_name "AT3G46220"; oId "CUFF.4221.4"; nearest_ref "AT3G46220.1"; class_code "j"; tss_id "TSS20472";
Chr3	Cufflinks	exon	16981014	16981107	.	+	.	gene_id "XLOC_016441"; transcript_id "TCONS_00042008"; exon_number "5"; gene_name "AT3G46220"; oId "CUFF.4221.4"; nearest_ref "AT3G46220.1"; class_code "j"; tss_id "TSS20472";
Chr3	Cufflinks	exon	16981182	16981238	.	+	.	gene_id "XLOC_016441"; transcript_id "TCONS_00042008"; exon_number "6"; gene_name "AT3G46220"; oId "CUFF.4221.4"; nearest_ref "AT3G46220.1"; class_code "j"; tss_id "TSS20472";
Chr3	Cufflinks	exon	16981350	16981761	.	+	.	gene_id "XLOC_016441"; transcript_id "TCONS_00042008"; exon_number "7"; gene_name "AT3G46220"; oId "CUFF.4221.4"; nearest_ref "AT3G46220.1"; class_code "j"; tss_id "TSS20472";
Chr3	Cufflinks	exon	16981832	16981986	.	+	.	gene_id "XLOC_016441"; transcript_id "TCONS_00042008"; exon_number "8"; gene_name "AT3G46220"; oId "CUFF.4221.4"; nearest_ref "AT3G46220.1"; class_code "j"; tss_id "TSS20472";
Chr3	Cufflinks	exon	16982114	16982179	.	+	.	gene_id "XLOC_016441"; transcript_id "TCONS_00042008"; exon_number "9"; gene_name "AT3G46220"; oId "CUFF.4221.4"; nearest_ref "AT3G46220.1"; class_code "j"; tss_id "TSS20472";
Chr3	Cufflinks	exon	16982263	16982331	.	+	.	gene_id "XLOC_016441"; transcript_id "TCONS_00042008"; exon_number "10"; gene_name "AT3G46220"; oId "CUFF.4221.4"; nearest_ref "AT3G46220.1"; class_code "j"; tss_id "TSS20472";
Chr3	Cufflinks	exon	16982410	16982502	.	+	.	gene_id "XLOC_016441"; transcript_id "TCONS_00042008"; exon_number "11"; gene_name "AT3G46220"; oId "CUFF.4221.4"; nearest_ref "AT3G46220.1"; class_code "j"; tss_id "TSS20472";
Chr3	Cufflinks	exon	16982617	16982682	.	+	.	gene_id "XLOC_016441"; transcript_id "TCONS_00042008"; exon_number "12"; gene_name "AT3G46220"; oId "CUFF.4221.4"; nearest_ref "AT3G46220.1"; class_code "j"; tss_id "TSS20472";
Chr3	Cufflinks	exon	16983000	16983046	.	+	.	gene_id "XLOC_016441"; transcript_id "TCONS_00042008"; exon_number "13"; gene_name "AT3G46220"; oId "CUFF.4221.4"; nearest_ref "AT3G46220.1"; class_code "j"; tss_id "TSS20472";
Chr3	Cufflinks	exon	16983139	16983202	.	+	.	gene_id "XLOC_016441"; transcript_id "TCONS_00042008"; exon_number "14"; gene_name "AT3G46220"; oId "CUFF.4221.4"; nearest_ref "AT3G46220.1"; class_code "j"; tss_id "TSS20472";
Chr3	Cufflinks	exon	16983296	16983373	.	+	.	gene_id "XLOC_016441"; transcript_id "TCONS_00042008"; exon_number "15"; gene_name "AT3G46220"; oId "CUFF.4221.4"; nearest_ref "AT3G46220.1"; class_code "j"; tss_id "TSS20472";
Chr3	Cufflinks	exon	16983454	16983516	.	+	.	gene_id "XLOC_016441"; transcript_id "TCONS_00042008"; exon_number "16"; gene_name "AT3G46220"; oId "CUFF.4221.4"; nearest_ref "AT3G46220.1"; class_code "j"; tss_id "TSS20472";
Chr3	Cufflinks	exon	16983661	16983753	.	+	.	gene_id "XLOC_016441"; transcript_id "TCONS_00042008"; exon_number "17"; gene_name "AT3G46220"; oId "CUFF.4221.4"; nearest_ref "AT3G46220.1"; class_code "j"; tss_id "TSS20472";
Chr3	Cufflinks	exon	16983860	16984216	.	+	.	gene_id "XLOC_016441"; transcript_id "TCONS_00042008"; exon_number "18"; gene_name "AT3G46220"; oId "CUFF.4221.4"; nearest_ref "AT3G46220.1"; class_code "j"; tss_id "TSS20472";
Chr3	Cufflinks	exon	17012397	17012860	.	+	.	gene_id "XLOC_016442"; transcript_id "TCONS_00032797"; exon_number "1"; gene_name "HERK1"; oId "CUFF.8213.1"; nearest_ref "AT3G46290.1"; class_code "j"; tss_id "TSS20473";
Chr3	Cufflinks	exon	17012987	17015539	.	+	.	gene_id "XLOC_016442"; transcript_id "TCONS_00032797"; exon_number "2"; gene_name "HERK1"; oId "CUFF.8213.1"; nearest_ref "AT3G46290.1"; class_code "j"; tss_id "TSS20473";
Chr3	Cufflinks	exon	17015633	17015885	.	+	.	gene_id "XLOC_016442"; transcript_id "TCONS_00032797"; exon_number "3"; gene_name "HERK1"; oId "CUFF.8213.1"; nearest_ref "AT3G46290.1"; class_code "j"; tss_id "TSS20473";
Chr3	Cufflinks	exon	17012568	17012860	.	+	.	gene_id "XLOC_016442"; transcript_id "TCONS_00042009"; exon_number "1"; gene_name "HERK1"; oId "CUFF.4224.1"; nearest_ref "AT3G46290.1"; class_code "j"; tss_id "TSS20474";
Chr3	Cufflinks	exon	17013165	17015725	.	+	.	gene_id "XLOC_016442"; transcript_id "TCONS_00042009"; exon_number "2"; gene_name "HERK1"; oId "CUFF.4224.1"; nearest_ref "AT3G46290.1"; class_code "j"; tss_id "TSS20474";
Chr3	Cufflinks	exon	17012728	17012860	.	+	.	gene_id "XLOC_016442"; transcript_id "TCONS_00032798"; exon_number "1"; gene_name "HERK1"; oId "AT3G46290.1"; nearest_ref "AT3G46290.1"; class_code "="; tss_id "TSS20475"; p_id "P15835";
Chr3	Cufflinks	exon	17012987	17015885	.	+	.	gene_id "XLOC_016442"; transcript_id "TCONS_00032798"; exon_number "2"; gene_name "HERK1"; oId "AT3G46290.1"; nearest_ref "AT3G46290.1"; class_code "="; tss_id "TSS20475"; p_id "P15835";
Chr3	Cufflinks	exon	17026658	17026748	.	+	.	gene_id "XLOC_016443"; transcript_id "TCONS_00032799"; exon_number "1"; gene_name "AT3G46340"; oId "AT3G46340.1"; nearest_ref "AT3G46340.1"; class_code "="; tss_id "TSS20476"; p_id "P15836";
Chr3	Cufflinks	exon	17027940	17028480	.	+	.	gene_id "XLOC_016443"; transcript_id "TCONS_00032799"; exon_number "2"; gene_name "AT3G46340"; oId "AT3G46340.1"; nearest_ref "AT3G46340.1"; class_code "="; tss_id "TSS20476"; p_id "P15836";
Chr3	Cufflinks	exon	17028561	17029036	.	+	.	gene_id "XLOC_016443"; transcript_id "TCONS_00032799"; exon_number "3"; gene_name "AT3G46340"; oId "AT3G46340.1"; nearest_ref "AT3G46340.1"; class_code "="; tss_id "TSS20476"; p_id "P15836";
Chr3	Cufflinks	exon	17029124	17029268	.	+	.	gene_id "XLOC_016443"; transcript_id "TCONS_00032799"; exon_number "4"; gene_name "AT3G46340"; oId "AT3G46340.1"; nearest_ref "AT3G46340.1"; class_code "="; tss_id "TSS20476"; p_id "P15836";
Chr3	Cufflinks	exon	17029357	17029428	.	+	.	gene_id "XLOC_016443"; transcript_id "TCONS_00032799"; exon_number "5"; gene_name "AT3G46340"; oId "AT3G46340.1"; nearest_ref "AT3G46340.1"; class_code "="; tss_id "TSS20476"; p_id "P15836";
Chr3	Cufflinks	exon	17029501	17029572	.	+	.	gene_id "XLOC_016443"; transcript_id "TCONS_00032799"; exon_number "6"; gene_name "AT3G46340"; oId "AT3G46340.1"; nearest_ref "AT3G46340.1"; class_code "="; tss_id "TSS20476"; p_id "P15836";
Chr3	Cufflinks	exon	17029657	17029734	.	+	.	gene_id "XLOC_016443"; transcript_id "TCONS_00032799"; exon_number "7"; gene_name "AT3G46340"; oId "AT3G46340.1"; nearest_ref "AT3G46340.1"; class_code "="; tss_id "TSS20476"; p_id "P15836";
Chr3	Cufflinks	exon	17029825	17029985	.	+	.	gene_id "XLOC_016443"; transcript_id "TCONS_00032799"; exon_number "8"; gene_name "AT3G46340"; oId "AT3G46340.1"; nearest_ref "AT3G46340.1"; class_code "="; tss_id "TSS20476"; p_id "P15836";
Chr3	Cufflinks	exon	17030065	17030318	.	+	.	gene_id "XLOC_016443"; transcript_id "TCONS_00032799"; exon_number "9"; gene_name "AT3G46340"; oId "AT3G46340.1"; nearest_ref "AT3G46340.1"; class_code "="; tss_id "TSS20476"; p_id "P15836";
Chr3	Cufflinks	exon	17030403	17030529	.	+	.	gene_id "XLOC_016443"; transcript_id "TCONS_00032799"; exon_number "10"; gene_name "AT3G46340"; oId "AT3G46340.1"; nearest_ref "AT3G46340.1"; class_code "="; tss_id "TSS20476"; p_id "P15836";
Chr3	Cufflinks	exon	17030611	17030676	.	+	.	gene_id "XLOC_016443"; transcript_id "TCONS_00032799"; exon_number "11"; gene_name "AT3G46340"; oId "AT3G46340.1"; nearest_ref "AT3G46340.1"; class_code "="; tss_id "TSS20476"; p_id "P15836";
Chr3	Cufflinks	exon	17031067	17031256	.	+	.	gene_id "XLOC_016443"; transcript_id "TCONS_00032799"; exon_number "12"; gene_name "AT3G46340"; oId "AT3G46340.1"; nearest_ref "AT3G46340.1"; class_code "="; tss_id "TSS20476"; p_id "P15836";
Chr3	Cufflinks	exon	17031446	17031842	.	+	.	gene_id "XLOC_016443"; transcript_id "TCONS_00032799"; exon_number "13"; gene_name "AT3G46340"; oId "AT3G46340.1"; nearest_ref "AT3G46340.1"; class_code "="; tss_id "TSS20476"; p_id "P15836";
Chr3	Cufflinks	exon	17032489	17032836	.	+	.	gene_id "XLOC_016444"; transcript_id "TCONS_00032800"; exon_number "1"; gene_name "AT3G46345"; oId "AT3G46345.1"; nearest_ref "AT3G46345.1"; class_code "="; tss_id "TSS20477";
Chr3	Cufflinks	exon	17036427	17036511	.	+	.	gene_id "XLOC_016445"; transcript_id "TCONS_00032801"; exon_number "1"; gene_name "AT3G46350"; oId "AT3G46350.1"; nearest_ref "AT3G46350.1"; class_code "="; tss_id "TSS20478"; p_id "P15837";
Chr3	Cufflinks	exon	17037345	17037891	.	+	.	gene_id "XLOC_016445"; transcript_id "TCONS_00032801"; exon_number "2"; gene_name "AT3G46350"; oId "AT3G46350.1"; nearest_ref "AT3G46350.1"; class_code "="; tss_id "TSS20478"; p_id "P15837";
Chr3	Cufflinks	exon	17037972	17038275	.	+	.	gene_id "XLOC_016445"; transcript_id "TCONS_00032801"; exon_number "3"; gene_name "AT3G46350"; oId "AT3G46350.1"; nearest_ref "AT3G46350.1"; class_code "="; tss_id "TSS20478"; p_id "P15837";
Chr3	Cufflinks	exon	17038356	17038455	.	+	.	gene_id "XLOC_016445"; transcript_id "TCONS_00032801"; exon_number "4"; gene_name "AT3G46350"; oId "AT3G46350.1"; nearest_ref "AT3G46350.1"; class_code "="; tss_id "TSS20478"; p_id "P15837";
Chr3	Cufflinks	exon	17038536	17038680	.	+	.	gene_id "XLOC_016445"; transcript_id "TCONS_00032801"; exon_number "5"; gene_name "AT3G46350"; oId "AT3G46350.1"; nearest_ref "AT3G46350.1"; class_code "="; tss_id "TSS20478"; p_id "P15837";
Chr3	Cufflinks	exon	17038769	17038840	.	+	.	gene_id "XLOC_016445"; transcript_id "TCONS_00032801"; exon_number "6"; gene_name "AT3G46350"; oId "AT3G46350.1"; nearest_ref "AT3G46350.1"; class_code "="; tss_id "TSS20478"; p_id "P15837";
Chr3	Cufflinks	exon	17038919	17038990	.	+	.	gene_id "XLOC_016445"; transcript_id "TCONS_00032801"; exon_number "7"; gene_name "AT3G46350"; oId "AT3G46350.1"; nearest_ref "AT3G46350.1"; class_code "="; tss_id "TSS20478"; p_id "P15837";
Chr3	Cufflinks	exon	17039082	17039159	.	+	.	gene_id "XLOC_016445"; transcript_id "TCONS_00032801"; exon_number "8"; gene_name "AT3G46350"; oId "AT3G46350.1"; nearest_ref "AT3G46350.1"; class_code "="; tss_id "TSS20478"; p_id "P15837";
Chr3	Cufflinks	exon	17039246	17039415	.	+	.	gene_id "XLOC_016445"; transcript_id "TCONS_00032801"; exon_number "9"; gene_name "AT3G46350"; oId "AT3G46350.1"; nearest_ref "AT3G46350.1"; class_code "="; tss_id "TSS20478"; p_id "P15837";
Chr3	Cufflinks	exon	17039499	17039749	.	+	.	gene_id "XLOC_016445"; transcript_id "TCONS_00032801"; exon_number "10"; gene_name "AT3G46350"; oId "AT3G46350.1"; nearest_ref "AT3G46350.1"; class_code "="; tss_id "TSS20478"; p_id "P15837";
Chr3	Cufflinks	exon	17039860	17039986	.	+	.	gene_id "XLOC_016445"; transcript_id "TCONS_00032801"; exon_number "11"; gene_name "AT3G46350"; oId "AT3G46350.1"; nearest_ref "AT3G46350.1"; class_code "="; tss_id "TSS20478"; p_id "P15837";
Chr3	Cufflinks	exon	17040077	17040142	.	+	.	gene_id "XLOC_016445"; transcript_id "TCONS_00032801"; exon_number "12"; gene_name "AT3G46350"; oId "AT3G46350.1"; nearest_ref "AT3G46350.1"; class_code "="; tss_id "TSS20478"; p_id "P15837";
Chr3	Cufflinks	exon	17040896	17041085	.	+	.	gene_id "XLOC_016445"; transcript_id "TCONS_00032801"; exon_number "13"; gene_name "AT3G46350"; oId "AT3G46350.1"; nearest_ref "AT3G46350.1"; class_code "="; tss_id "TSS20478"; p_id "P15837";
Chr3	Cufflinks	exon	17041272	17041680	.	+	.	gene_id "XLOC_016445"; transcript_id "TCONS_00032801"; exon_number "14"; gene_name "AT3G46350"; oId "AT3G46350.1"; nearest_ref "AT3G46350.1"; class_code "="; tss_id "TSS20478"; p_id "P15837";
Chr3	Cufflinks	exon	17051955	17052313	.	+	.	gene_id "XLOC_016446"; transcript_id "TCONS_00032802"; exon_number "1"; gene_name "AT3G46370"; oId "AT3G46370.1"; nearest_ref "AT3G46370.1"; class_code "="; tss_id "TSS20479"; p_id "P15838";
Chr3	Cufflinks	exon	17052399	17052874	.	+	.	gene_id "XLOC_016446"; transcript_id "TCONS_00032802"; exon_number "2"; gene_name "AT3G46370"; oId "AT3G46370.1"; nearest_ref "AT3G46370.1"; class_code "="; tss_id "TSS20479"; p_id "P15838";
Chr3	Cufflinks	exon	17052969	17053113	.	+	.	gene_id "XLOC_016446"; transcript_id "TCONS_00032802"; exon_number "3"; gene_name "AT3G46370"; oId "AT3G46370.1"; nearest_ref "AT3G46370.1"; class_code "="; tss_id "TSS20479"; p_id "P15838";
Chr3	Cufflinks	exon	17053216	17053287	.	+	.	gene_id "XLOC_016446"; transcript_id "TCONS_00032802"; exon_number "4"; gene_name "AT3G46370"; oId "AT3G46370.1"; nearest_ref "AT3G46370.1"; class_code "="; tss_id "TSS20479"; p_id "P15838";
Chr3	Cufflinks	exon	17053361	17053432	.	+	.	gene_id "XLOC_016446"; transcript_id "TCONS_00032802"; exon_number "5"; gene_name "AT3G46370"; oId "AT3G46370.1"; nearest_ref "AT3G46370.1"; class_code "="; tss_id "TSS20479"; p_id "P15838";
Chr3	Cufflinks	exon	17053515	17053592	.	+	.	gene_id "XLOC_016446"; transcript_id "TCONS_00032802"; exon_number "6"; gene_name "AT3G46370"; oId "AT3G46370.1"; nearest_ref "AT3G46370.1"; class_code "="; tss_id "TSS20479"; p_id "P15838";
Chr3	Cufflinks	exon	17053689	17053861	.	+	.	gene_id "XLOC_016446"; transcript_id "TCONS_00032802"; exon_number "7"; gene_name "AT3G46370"; oId "AT3G46370.1"; nearest_ref "AT3G46370.1"; class_code "="; tss_id "TSS20479"; p_id "P15838";
Chr3	Cufflinks	exon	17053981	17054198	.	+	.	gene_id "XLOC_016446"; transcript_id "TCONS_00032802"; exon_number "8"; gene_name "AT3G46370"; oId "AT3G46370.1"; nearest_ref "AT3G46370.1"; class_code "="; tss_id "TSS20479"; p_id "P15838";
Chr3	Cufflinks	exon	17054318	17054444	.	+	.	gene_id "XLOC_016446"; transcript_id "TCONS_00032802"; exon_number "9"; gene_name "AT3G46370"; oId "AT3G46370.1"; nearest_ref "AT3G46370.1"; class_code "="; tss_id "TSS20479"; p_id "P15838";
Chr3	Cufflinks	exon	17054560	17054625	.	+	.	gene_id "XLOC_016446"; transcript_id "TCONS_00032802"; exon_number "10"; gene_name "AT3G46370"; oId "AT3G46370.1"; nearest_ref "AT3G46370.1"; class_code "="; tss_id "TSS20479"; p_id "P15838";
Chr3	Cufflinks	exon	17054802	17054991	.	+	.	gene_id "XLOC_016446"; transcript_id "TCONS_00032802"; exon_number "11"; gene_name "AT3G46370"; oId "AT3G46370.1"; nearest_ref "AT3G46370.1"; class_code "="; tss_id "TSS20479"; p_id "P15838";
Chr3	Cufflinks	exon	17055109	17055514	.	+	.	gene_id "XLOC_016446"; transcript_id "TCONS_00032802"; exon_number "12"; gene_name "AT3G46370"; oId "AT3G46370.1"; nearest_ref "AT3G46370.1"; class_code "="; tss_id "TSS20479"; p_id "P15838";
Chr3	Cufflinks	exon	17055919	17057277	.	+	.	gene_id "XLOC_016447"; transcript_id "TCONS_00032803"; exon_number "1"; gene_name "AT3G46375"; oId "AT3G46375.1"; nearest_ref "AT3G46375.1"; class_code "="; tss_id "TSS20480";
Chr3	Cufflinks	exon	17063425	17064105	.	+	.	gene_id "XLOC_016448"; transcript_id "TCONS_00032804"; exon_number "1"; gene_name "AT3G46382"; oId "AT3G46382.1"; nearest_ref "AT3G46382.1"; class_code "="; tss_id "TSS20481";
Chr3	Cufflinks	exon	17064271	17065121	.	+	.	gene_id "XLOC_016449"; transcript_id "TCONS_00032805"; exon_number "1"; gene_name "AT3G46384"; oId "AT3G46384.1"; nearest_ref "AT3G46384.1"; class_code "="; tss_id "TSS20482";
Chr3	Cufflinks	exon	17067675	17068604	.	+	.	gene_id "XLOC_016450"; transcript_id "TCONS_00032806"; exon_number "1"; gene_name "AT3G46387"; oId "AT3G46387.1"; nearest_ref "AT3G46387.1"; class_code "="; tss_id "TSS20483";
Chr3	Cufflinks	exon	17073118	17073274	.	+	.	gene_id "XLOC_016451"; transcript_id "TCONS_00042010"; exon_number "1"; gene_name "AT3G46400"; oId "CUFF.4229.1"; nearest_ref "AT3G46400.1"; class_code "j"; tss_id "TSS20484";
Chr3	Cufflinks	exon	17073462	17074005	.	+	.	gene_id "XLOC_016451"; transcript_id "TCONS_00042010"; exon_number "2"; gene_name "AT3G46400"; oId "CUFF.4229.1"; nearest_ref "AT3G46400.1"; class_code "j"; tss_id "TSS20484";
Chr3	Cufflinks	exon	17074112	17074590	.	+	.	gene_id "XLOC_016451"; transcript_id "TCONS_00042010"; exon_number "3"; gene_name "AT3G46400"; oId "CUFF.4229.1"; nearest_ref "AT3G46400.1"; class_code "j"; tss_id "TSS20484";
Chr3	Cufflinks	exon	17074699	17074843	.	+	.	gene_id "XLOC_016451"; transcript_id "TCONS_00042010"; exon_number "4"; gene_name "AT3G46400"; oId "CUFF.4229.1"; nearest_ref "AT3G46400.1"; class_code "j"; tss_id "TSS20484";
Chr3	Cufflinks	exon	17074947	17075018	.	+	.	gene_id "XLOC_016451"; transcript_id "TCONS_00042010"; exon_number "5"; gene_name "AT3G46400"; oId "CUFF.4229.1"; nearest_ref "AT3G46400.1"; class_code "j"; tss_id "TSS20484";
Chr3	Cufflinks	exon	17075101	17075333	.	+	.	gene_id "XLOC_016451"; transcript_id "TCONS_00042010"; exon_number "6"; gene_name "AT3G46400"; oId "CUFF.4229.1"; nearest_ref "AT3G46400.1"; class_code "j"; tss_id "TSS20484";
Chr3	Cufflinks	exon	17075444	17075598	.	+	.	gene_id "XLOC_016451"; transcript_id "TCONS_00042010"; exon_number "7"; gene_name "AT3G46400"; oId "CUFF.4229.1"; nearest_ref "AT3G46400.1"; class_code "j"; tss_id "TSS20484";
Chr3	Cufflinks	exon	17075705	17075940	.	+	.	gene_id "XLOC_016451"; transcript_id "TCONS_00042010"; exon_number "8"; gene_name "AT3G46400"; oId "CUFF.4229.1"; nearest_ref "AT3G46400.1"; class_code "j"; tss_id "TSS20484";
Chr3	Cufflinks	exon	17076061	17076187	.	+	.	gene_id "XLOC_016451"; transcript_id "TCONS_00042010"; exon_number "9"; gene_name "AT3G46400"; oId "CUFF.4229.1"; nearest_ref "AT3G46400.1"; class_code "j"; tss_id "TSS20484";
Chr3	Cufflinks	exon	17076261	17076326	.	+	.	gene_id "XLOC_016451"; transcript_id "TCONS_00042010"; exon_number "10"; gene_name "AT3G46400"; oId "CUFF.4229.1"; nearest_ref "AT3G46400.1"; class_code "j"; tss_id "TSS20484";
Chr3	Cufflinks	exon	17076618	17076807	.	+	.	gene_id "XLOC_016451"; transcript_id "TCONS_00042010"; exon_number "11"; gene_name "AT3G46400"; oId "CUFF.4229.1"; nearest_ref "AT3G46400.1"; class_code "j"; tss_id "TSS20484";
Chr3	Cufflinks	exon	17076920	17077490	.	+	.	gene_id "XLOC_016451"; transcript_id "TCONS_00042010"; exon_number "12"; gene_name "AT3G46400"; oId "CUFF.4229.1"; nearest_ref "AT3G46400.1"; class_code "j"; tss_id "TSS20484";
Chr3	Cufflinks	exon	17073196	17073274	.	+	.	gene_id "XLOC_016451"; transcript_id "TCONS_00032807"; exon_number "1"; gene_name "AT3G46400"; oId "AT3G46400.1"; nearest_ref "AT3G46400.1"; class_code "="; tss_id "TSS20484"; p_id "P15839";
Chr3	Cufflinks	exon	17073462	17074005	.	+	.	gene_id "XLOC_016451"; transcript_id "TCONS_00032807"; exon_number "2"; gene_name "AT3G46400"; oId "AT3G46400.1"; nearest_ref "AT3G46400.1"; class_code "="; tss_id "TSS20484"; p_id "P15839";
Chr3	Cufflinks	exon	17074112	17074590	.	+	.	gene_id "XLOC_016451"; transcript_id "TCONS_00032807"; exon_number "3"; gene_name "AT3G46400"; oId "AT3G46400.1"; nearest_ref "AT3G46400.1"; class_code "="; tss_id "TSS20484"; p_id "P15839";
Chr3	Cufflinks	exon	17074699	17074843	.	+	.	gene_id "XLOC_016451"; transcript_id "TCONS_00032807"; exon_number "4"; gene_name "AT3G46400"; oId "AT3G46400.1"; nearest_ref "AT3G46400.1"; class_code "="; tss_id "TSS20484"; p_id "P15839";
Chr3	Cufflinks	exon	17074947	17075018	.	+	.	gene_id "XLOC_016451"; transcript_id "TCONS_00032807"; exon_number "5"; gene_name "AT3G46400"; oId "AT3G46400.1"; nearest_ref "AT3G46400.1"; class_code "="; tss_id "TSS20484"; p_id "P15839";
Chr3	Cufflinks	exon	17075101	17075172	.	+	.	gene_id "XLOC_016451"; transcript_id "TCONS_00032807"; exon_number "6"; gene_name "AT3G46400"; oId "AT3G46400.1"; nearest_ref "AT3G46400.1"; class_code "="; tss_id "TSS20484"; p_id "P15839";
Chr3	Cufflinks	exon	17075256	17075333	.	+	.	gene_id "XLOC_016451"; transcript_id "TCONS_00032807"; exon_number "7"; gene_name "AT3G46400"; oId "AT3G46400.1"; nearest_ref "AT3G46400.1"; class_code "="; tss_id "TSS20484"; p_id "P15839";
Chr3	Cufflinks	exon	17075444	17075598	.	+	.	gene_id "XLOC_016451"; transcript_id "TCONS_00032807"; exon_number "8"; gene_name "AT3G46400"; oId "AT3G46400.1"; nearest_ref "AT3G46400.1"; class_code "="; tss_id "TSS20484"; p_id "P15839";
Chr3	Cufflinks	exon	17075705	17075940	.	+	.	gene_id "XLOC_016451"; transcript_id "TCONS_00032807"; exon_number "9"; gene_name "AT3G46400"; oId "AT3G46400.1"; nearest_ref "AT3G46400.1"; class_code "="; tss_id "TSS20484"; p_id "P15839";
Chr3	Cufflinks	exon	17076061	17076187	.	+	.	gene_id "XLOC_016451"; transcript_id "TCONS_00032807"; exon_number "10"; gene_name "AT3G46400"; oId "AT3G46400.1"; nearest_ref "AT3G46400.1"; class_code "="; tss_id "TSS20484"; p_id "P15839";
Chr3	Cufflinks	exon	17076261	17076326	.	+	.	gene_id "XLOC_016451"; transcript_id "TCONS_00032807"; exon_number "11"; gene_name "AT3G46400"; oId "AT3G46400.1"; nearest_ref "AT3G46400.1"; class_code "="; tss_id "TSS20484"; p_id "P15839";
Chr3	Cufflinks	exon	17076618	17076807	.	+	.	gene_id "XLOC_016451"; transcript_id "TCONS_00032807"; exon_number "12"; gene_name "AT3G46400"; oId "AT3G46400.1"; nearest_ref "AT3G46400.1"; class_code "="; tss_id "TSS20484"; p_id "P15839";
Chr3	Cufflinks	exon	17076920	17077328	.	+	.	gene_id "XLOC_016451"; transcript_id "TCONS_00032807"; exon_number "13"; gene_name "AT3G46400"; oId "AT3G46400.1"; nearest_ref "AT3G46400.1"; class_code "="; tss_id "TSS20484"; p_id "P15839";
Chr3	Cufflinks	exon	17079093	17079185	.	+	.	gene_id "XLOC_016452"; transcript_id "TCONS_00032808"; exon_number "1"; gene_name "AT3G46410"; oId "AT3G46410.1"; nearest_ref "AT3G46410.1"; class_code "="; tss_id "TSS20485"; p_id "P15840";
Chr3	Cufflinks	exon	17079359	17079485	.	+	.	gene_id "XLOC_016452"; transcript_id "TCONS_00032808"; exon_number "2"; gene_name "AT3G46410"; oId "AT3G46410.1"; nearest_ref "AT3G46410.1"; class_code "="; tss_id "TSS20485"; p_id "P15840";
Chr3	Cufflinks	exon	17079553	17079618	.	+	.	gene_id "XLOC_016452"; transcript_id "TCONS_00032808"; exon_number "3"; gene_name "AT3G46410"; oId "AT3G46410.1"; nearest_ref "AT3G46410.1"; class_code "="; tss_id "TSS20485"; p_id "P15840";
Chr3	Cufflinks	exon	17079903	17080092	.	+	.	gene_id "XLOC_016452"; transcript_id "TCONS_00032808"; exon_number "4"; gene_name "AT3G46410"; oId "AT3G46410.1"; nearest_ref "AT3G46410.1"; class_code "="; tss_id "TSS20485"; p_id "P15840";
Chr3	Cufflinks	exon	17080285	17080684	.	+	.	gene_id "XLOC_016452"; transcript_id "TCONS_00032808"; exon_number "5"; gene_name "AT3G46410"; oId "AT3G46410.1"; nearest_ref "AT3G46410.1"; class_code "="; tss_id "TSS20485"; p_id "P15840";
Chr3	Cufflinks	exon	17082108	17082189	.	+	.	gene_id "XLOC_016453"; transcript_id "TCONS_00032809"; exon_number "1"; gene_name "AT3G46420"; oId "AT3G46420.1"; nearest_ref "AT3G46420.1"; class_code "="; tss_id "TSS20486"; p_id "P15841";
Chr3	Cufflinks	exon	17082678	17083218	.	+	.	gene_id "XLOC_016453"; transcript_id "TCONS_00032809"; exon_number "2"; gene_name "AT3G46420"; oId "AT3G46420.1"; nearest_ref "AT3G46420.1"; class_code "="; tss_id "TSS20486"; p_id "P15841";
Chr3	Cufflinks	exon	17083365	17083840	.	+	.	gene_id "XLOC_016453"; transcript_id "TCONS_00032809"; exon_number "3"; gene_name "AT3G46420"; oId "AT3G46420.1"; nearest_ref "AT3G46420.1"; class_code "="; tss_id "TSS20486"; p_id "P15841";
Chr3	Cufflinks	exon	17083945	17084089	.	+	.	gene_id "XLOC_016453"; transcript_id "TCONS_00032809"; exon_number "4"; gene_name "AT3G46420"; oId "AT3G46420.1"; nearest_ref "AT3G46420.1"; class_code "="; tss_id "TSS20486"; p_id "P15841";
Chr3	Cufflinks	exon	17084200	17084271	.	+	.	gene_id "XLOC_016453"; transcript_id "TCONS_00032809"; exon_number "5"; gene_name "AT3G46420"; oId "AT3G46420.1"; nearest_ref "AT3G46420.1"; class_code "="; tss_id "TSS20486"; p_id "P15841";
Chr3	Cufflinks	exon	17084377	17084448	.	+	.	gene_id "XLOC_016453"; transcript_id "TCONS_00032809"; exon_number "6"; gene_name "AT3G46420"; oId "AT3G46420.1"; nearest_ref "AT3G46420.1"; class_code "="; tss_id "TSS20486"; p_id "P15841";
Chr3	Cufflinks	exon	17084539	17084616	.	+	.	gene_id "XLOC_016453"; transcript_id "TCONS_00032809"; exon_number "7"; gene_name "AT3G46420"; oId "AT3G46420.1"; nearest_ref "AT3G46420.1"; class_code "="; tss_id "TSS20486"; p_id "P15841";
Chr3	Cufflinks	exon	17084699	17084807	.	+	.	gene_id "XLOC_016453"; transcript_id "TCONS_00032809"; exon_number "8"; gene_name "AT3G46420"; oId "AT3G46420.1"; nearest_ref "AT3G46420.1"; class_code "="; tss_id "TSS20486"; p_id "P15841";
Chr3	Cufflinks	exon	17085027	17085176	.	+	.	gene_id "XLOC_016453"; transcript_id "TCONS_00032809"; exon_number "9"; gene_name "AT3G46420"; oId "AT3G46420.1"; nearest_ref "AT3G46420.1"; class_code "="; tss_id "TSS20486"; p_id "P15841";
Chr3	Cufflinks	exon	17085313	17085439	.	+	.	gene_id "XLOC_016453"; transcript_id "TCONS_00032809"; exon_number "10"; gene_name "AT3G46420"; oId "AT3G46420.1"; nearest_ref "AT3G46420.1"; class_code "="; tss_id "TSS20486"; p_id "P15841";
Chr3	Cufflinks	exon	17085540	17085605	.	+	.	gene_id "XLOC_016453"; transcript_id "TCONS_00032809"; exon_number "11"; gene_name "AT3G46420"; oId "AT3G46420.1"; nearest_ref "AT3G46420.1"; class_code "="; tss_id "TSS20486"; p_id "P15841";
Chr3	Cufflinks	exon	17085714	17085903	.	+	.	gene_id "XLOC_016453"; transcript_id "TCONS_00032809"; exon_number "12"; gene_name "AT3G46420"; oId "AT3G46420.1"; nearest_ref "AT3G46420.1"; class_code "="; tss_id "TSS20486"; p_id "P15841";
Chr3	Cufflinks	exon	17086126	17086534	.	+	.	gene_id "XLOC_016453"; transcript_id "TCONS_00032809"; exon_number "13"; gene_name "AT3G46420"; oId "AT3G46420.1"; nearest_ref "AT3G46420.1"; class_code "="; tss_id "TSS20486"; p_id "P15841";
Chr3	Cufflinks	exon	17087594	17087807	.	+	.	gene_id "XLOC_016454"; transcript_id "TCONS_00032810"; exon_number "1"; gene_name "AT3G46430"; oId "AT3G46430.1"; nearest_ref "AT3G46430.1"; class_code "="; tss_id "TSS20487"; p_id "P15842";
Chr3	Cufflinks	exon	17087970	17088012	.	+	.	gene_id "XLOC_016454"; transcript_id "TCONS_00032810"; exon_number "2"; gene_name "AT3G46430"; oId "AT3G46430.1"; nearest_ref "AT3G46430.1"; class_code "="; tss_id "TSS20487"; p_id "P15842";
Chr3	Cufflinks	exon	17088494	17088753	.	+	.	gene_id "XLOC_016454"; transcript_id "TCONS_00032810"; exon_number "3"; gene_name "AT3G46430"; oId "AT3G46430.1"; nearest_ref "AT3G46430.1"; class_code "="; tss_id "TSS20487"; p_id "P15842";
Chr3	Cufflinks	exon	17087839	17087851	.	+	.	gene_id "XLOC_016454"; transcript_id "TCONS_00042011"; exon_number "1"; gene_name "AT3G46430"; oId "CUFF.4230.2"; nearest_ref "AT3G46430.1"; class_code "o"; tss_id "TSS20488";
Chr3	Cufflinks	exon	17088014	17088056	.	+	.	gene_id "XLOC_016454"; transcript_id "TCONS_00042011"; exon_number "2"; gene_name "AT3G46430"; oId "CUFF.4230.2"; nearest_ref "AT3G46430.1"; class_code "o"; tss_id "TSS20488";
Chr3	Cufflinks	exon	17088538	17088767	.	+	.	gene_id "XLOC_016454"; transcript_id "TCONS_00042011"; exon_number "3"; gene_name "AT3G46430"; oId "CUFF.4230.2"; nearest_ref "AT3G46430.1"; class_code "o"; tss_id "TSS20488";
Chr3	Cufflinks	exon	17087911	17088012	.	+	.	gene_id "XLOC_016454"; transcript_id "TCONS_00032811"; exon_number "1"; gene_name "AT3G46430"; oId "CUFF.8217.2"; nearest_ref "AT3G46430.1"; class_code "j"; tss_id "TSS20488";
Chr3	Cufflinks	exon	17088494	17088955	.	+	.	gene_id "XLOC_016454"; transcript_id "TCONS_00032811"; exon_number "2"; gene_name "AT3G46430"; oId "CUFF.8217.2"; nearest_ref "AT3G46430.1"; class_code "j"; tss_id "TSS20488";
Chr3	Cufflinks	exon	17103173	17103280	.	+	.	gene_id "XLOC_016455"; transcript_id "TCONS_00032812"; exon_number "1"; gene_name "AT3G46480"; oId "AT3G46480.1"; nearest_ref "AT3G46480.1"; class_code "="; tss_id "TSS20489"; p_id "P15843";
Chr3	Cufflinks	exon	17103470	17103587	.	+	.	gene_id "XLOC_016455"; transcript_id "TCONS_00032812"; exon_number "2"; gene_name "AT3G46480"; oId "AT3G46480.1"; nearest_ref "AT3G46480.1"; class_code "="; tss_id "TSS20489"; p_id "P15843";
Chr3	Cufflinks	exon	17103671	17103706	.	+	.	gene_id "XLOC_016455"; transcript_id "TCONS_00032812"; exon_number "3"; gene_name "AT3G46480"; oId "AT3G46480.1"; nearest_ref "AT3G46480.1"; class_code "="; tss_id "TSS20489"; p_id "P15843";
Chr3	Cufflinks	exon	17103838	17103889	.	+	.	gene_id "XLOC_016455"; transcript_id "TCONS_00032812"; exon_number "4"; gene_name "AT3G46480"; oId "AT3G46480.1"; nearest_ref "AT3G46480.1"; class_code "="; tss_id "TSS20489"; p_id "P15843";
Chr3	Cufflinks	exon	17104402	17104523	.	+	.	gene_id "XLOC_016455"; transcript_id "TCONS_00032812"; exon_number "5"; gene_name "AT3G46480"; oId "AT3G46480.1"; nearest_ref "AT3G46480.1"; class_code "="; tss_id "TSS20489"; p_id "P15843";
Chr3	Cufflinks	exon	17104598	17104695	.	+	.	gene_id "XLOC_016455"; transcript_id "TCONS_00032812"; exon_number "6"; gene_name "AT3G46480"; oId "AT3G46480.1"; nearest_ref "AT3G46480.1"; class_code "="; tss_id "TSS20489"; p_id "P15843";
Chr3	Cufflinks	exon	17104772	17104830	.	+	.	gene_id "XLOC_016455"; transcript_id "TCONS_00032812"; exon_number "7"; gene_name "AT3G46480"; oId "AT3G46480.1"; nearest_ref "AT3G46480.1"; class_code "="; tss_id "TSS20489"; p_id "P15843";
Chr3	Cufflinks	exon	17104929	17104985	.	+	.	gene_id "XLOC_016455"; transcript_id "TCONS_00032812"; exon_number "8"; gene_name "AT3G46480"; oId "AT3G46480.1"; nearest_ref "AT3G46480.1"; class_code "="; tss_id "TSS20489"; p_id "P15843";
Chr3	Cufflinks	exon	17105098	17105143	.	+	.	gene_id "XLOC_016455"; transcript_id "TCONS_00032812"; exon_number "9"; gene_name "AT3G46480"; oId "AT3G46480.1"; nearest_ref "AT3G46480.1"; class_code "="; tss_id "TSS20489"; p_id "P15843";
Chr3	Cufflinks	exon	17105339	17105418	.	+	.	gene_id "XLOC_016455"; transcript_id "TCONS_00032812"; exon_number "10"; gene_name "AT3G46480"; oId "AT3G46480.1"; nearest_ref "AT3G46480.1"; class_code "="; tss_id "TSS20489"; p_id "P15843";
Chr3	Cufflinks	exon	17105510	17105594	.	+	.	gene_id "XLOC_016455"; transcript_id "TCONS_00032812"; exon_number "11"; gene_name "AT3G46480"; oId "AT3G46480.1"; nearest_ref "AT3G46480.1"; class_code "="; tss_id "TSS20489"; p_id "P15843";
Chr3	Cufflinks	exon	17106790	17110692	.	+	.	gene_id "XLOC_016456"; transcript_id "TCONS_00032813"; exon_number "1"; gene_name "AT3G46484"; oId "AT3G46484.1"; nearest_ref "AT3G46484.1"; class_code "="; tss_id "TSS20490";
Chr3	Cufflinks	exon	17111429	17114136	.	+	.	gene_id "XLOC_016457"; transcript_id "TCONS_00032814"; exon_number "1"; gene_name "AT3G46487"; oId "AT3G46487.1"; nearest_ref "AT3G46487.1"; class_code "="; tss_id "TSS20491";
Chr3	Cufflinks	exon	17115493	17115736	.	+	.	gene_id "XLOC_016458"; transcript_id "TCONS_00042012"; exon_number "1"; gene_name "AT3G46490"; oId "CUFF.4235.2"; nearest_ref "AT3G46490.1"; class_code "j"; tss_id "TSS20492";
Chr3	Cufflinks	exon	17115849	17116045	.	+	.	gene_id "XLOC_016458"; transcript_id "TCONS_00042012"; exon_number "2"; gene_name "AT3G46490"; oId "CUFF.4235.2"; nearest_ref "AT3G46490.1"; class_code "j"; tss_id "TSS20492";
Chr3	Cufflinks	exon	17116132	17116230	.	+	.	gene_id "XLOC_016458"; transcript_id "TCONS_00042012"; exon_number "3"; gene_name "AT3G46490"; oId "CUFF.4235.2"; nearest_ref "AT3G46490.1"; class_code "j"; tss_id "TSS20492";
Chr3	Cufflinks	exon	17116303	17117460	.	+	.	gene_id "XLOC_016458"; transcript_id "TCONS_00042012"; exon_number "4"; gene_name "AT3G46490"; oId "CUFF.4235.2"; nearest_ref "AT3G46490.1"; class_code "j"; tss_id "TSS20492";
Chr3	Cufflinks	exon	17115493	17115736	.	+	.	gene_id "XLOC_016458"; transcript_id "TCONS_00042013"; exon_number "1"; gene_name "AT3G46490"; oId "CUFF.4235.1"; nearest_ref "AT3G46490.1"; class_code "j"; tss_id "TSS20492";
Chr3	Cufflinks	exon	17115849	17116044	.	+	.	gene_id "XLOC_016458"; transcript_id "TCONS_00042013"; exon_number "2"; gene_name "AT3G46490"; oId "CUFF.4235.1"; nearest_ref "AT3G46490.1"; class_code "j"; tss_id "TSS20492";
Chr3	Cufflinks	exon	17116132	17116230	.	+	.	gene_id "XLOC_016458"; transcript_id "TCONS_00042013"; exon_number "3"; gene_name "AT3G46490"; oId "CUFF.4235.1"; nearest_ref "AT3G46490.1"; class_code "j"; tss_id "TSS20492";
Chr3	Cufflinks	exon	17116303	17116354	.	+	.	gene_id "XLOC_016458"; transcript_id "TCONS_00042013"; exon_number "4"; gene_name "AT3G46490"; oId "CUFF.4235.1"; nearest_ref "AT3G46490.1"; class_code "j"; tss_id "TSS20492";
Chr3	Cufflinks	exon	17116866	17116902	.	+	.	gene_id "XLOC_016458"; transcript_id "TCONS_00042013"; exon_number "5"; gene_name "AT3G46490"; oId "CUFF.4235.1"; nearest_ref "AT3G46490.1"; class_code "j"; tss_id "TSS20492";
Chr3	Cufflinks	exon	17116984	17117004	.	+	.	gene_id "XLOC_016458"; transcript_id "TCONS_00042013"; exon_number "6"; gene_name "AT3G46490"; oId "CUFF.4235.1"; nearest_ref "AT3G46490.1"; class_code "j"; tss_id "TSS20492";
Chr3	Cufflinks	exon	17117252	17117285	.	+	.	gene_id "XLOC_016458"; transcript_id "TCONS_00042013"; exon_number "7"; gene_name "AT3G46490"; oId "CUFF.4235.1"; nearest_ref "AT3G46490.1"; class_code "j"; tss_id "TSS20492";
Chr3	Cufflinks	exon	17117536	17117773	.	+	.	gene_id "XLOC_016458"; transcript_id "TCONS_00042013"; exon_number "8"; gene_name "AT3G46490"; oId "CUFF.4235.1"; nearest_ref "AT3G46490.1"; class_code "j"; tss_id "TSS20492";
Chr3	Cufflinks	exon	17115512	17115736	.	+	.	gene_id "XLOC_016458"; transcript_id "TCONS_00043257"; exon_number "1"; gene_name "AT3G46490"; oId "CUFF.3583.1"; nearest_ref "AT3G46490.1"; class_code "j"; tss_id "TSS20492";
Chr3	Cufflinks	exon	17115849	17116044	.	+	.	gene_id "XLOC_016458"; transcript_id "TCONS_00043257"; exon_number "2"; gene_name "AT3G46490"; oId "CUFF.3583.1"; nearest_ref "AT3G46490.1"; class_code "j"; tss_id "TSS20492";
Chr3	Cufflinks	exon	17116130	17116230	.	+	.	gene_id "XLOC_016458"; transcript_id "TCONS_00043257"; exon_number "3"; gene_name "AT3G46490"; oId "CUFF.3583.1"; nearest_ref "AT3G46490.1"; class_code "j"; tss_id "TSS20492";
Chr3	Cufflinks	exon	17116303	17116354	.	+	.	gene_id "XLOC_016458"; transcript_id "TCONS_00043257"; exon_number "4"; gene_name "AT3G46490"; oId "CUFF.3583.1"; nearest_ref "AT3G46490.1"; class_code "j"; tss_id "TSS20492";
Chr3	Cufflinks	exon	17118273	17118394	.	+	.	gene_id "XLOC_016458"; transcript_id "TCONS_00043257"; exon_number "5"; gene_name "AT3G46490"; oId "CUFF.3583.1"; nearest_ref "AT3G46490.1"; class_code "j"; tss_id "TSS20492";
Chr3	Cufflinks	exon	17118474	17118692	.	+	.	gene_id "XLOC_016458"; transcript_id "TCONS_00043257"; exon_number "6"; gene_name "AT3G46490"; oId "CUFF.3583.1"; nearest_ref "AT3G46490.1"; class_code "j"; tss_id "TSS20492";
Chr3	Cufflinks	exon	17115512	17115736	.	+	.	gene_id "XLOC_016458"; transcript_id "TCONS_00043258"; exon_number "1"; gene_name "AT3G46490"; oId "CUFF.3583.2"; nearest_ref "AT3G46490.1"; class_code "j"; tss_id "TSS20492";
Chr3	Cufflinks	exon	17115849	17116044	.	+	.	gene_id "XLOC_016458"; transcript_id "TCONS_00043258"; exon_number "2"; gene_name "AT3G46490"; oId "CUFF.3583.2"; nearest_ref "AT3G46490.1"; class_code "j"; tss_id "TSS20492";
Chr3	Cufflinks	exon	17116132	17116230	.	+	.	gene_id "XLOC_016458"; transcript_id "TCONS_00043258"; exon_number "3"; gene_name "AT3G46490"; oId "CUFF.3583.2"; nearest_ref "AT3G46490.1"; class_code "j"; tss_id "TSS20492";
Chr3	Cufflinks	exon	17116303	17116354	.	+	.	gene_id "XLOC_016458"; transcript_id "TCONS_00043258"; exon_number "4"; gene_name "AT3G46490"; oId "CUFF.3583.2"; nearest_ref "AT3G46490.1"; class_code "j"; tss_id "TSS20492";
Chr3	Cufflinks	exon	17118273	17118394	.	+	.	gene_id "XLOC_016458"; transcript_id "TCONS_00043258"; exon_number "5"; gene_name "AT3G46490"; oId "CUFF.3583.2"; nearest_ref "AT3G46490.1"; class_code "j"; tss_id "TSS20492";
Chr3	Cufflinks	exon	17118474	17118707	.	+	.	gene_id "XLOC_016458"; transcript_id "TCONS_00043258"; exon_number "6"; gene_name "AT3G46490"; oId "CUFF.3583.2"; nearest_ref "AT3G46490.1"; class_code "j"; tss_id "TSS20492";
Chr3	Cufflinks	exon	17118839	17118895	.	+	.	gene_id "XLOC_016458"; transcript_id "TCONS_00043258"; exon_number "7"; gene_name "AT3G46490"; oId "CUFF.3583.2"; nearest_ref "AT3G46490.1"; class_code "j"; tss_id "TSS20492";
Chr3	Cufflinks	exon	17119005	17119050	.	+	.	gene_id "XLOC_016458"; transcript_id "TCONS_00043258"; exon_number "8"; gene_name "AT3G46490"; oId "CUFF.3583.2"; nearest_ref "AT3G46490.1"; class_code "j"; tss_id "TSS20492";
Chr3	Cufflinks	exon	17119207	17119286	.	+	.	gene_id "XLOC_016458"; transcript_id "TCONS_00043258"; exon_number "9"; gene_name "AT3G46490"; oId "CUFF.3583.2"; nearest_ref "AT3G46490.1"; class_code "j"; tss_id "TSS20492";
Chr3	Cufflinks	exon	17119376	17119451	.	+	.	gene_id "XLOC_016458"; transcript_id "TCONS_00043258"; exon_number "10"; gene_name "AT3G46490"; oId "CUFF.3583.2"; nearest_ref "AT3G46490.1"; class_code "j"; tss_id "TSS20492";
Chr3	Cufflinks	exon	17115567	17115736	.	+	.	gene_id "XLOC_016458"; transcript_id "TCONS_00039654"; exon_number "1"; gene_name "AT3G46490"; oId "CUFF.3939.4"; nearest_ref "AT3G46490.1"; class_code "j"; tss_id "TSS20492";
Chr3	Cufflinks	exon	17115849	17116044	.	+	.	gene_id "XLOC_016458"; transcript_id "TCONS_00039654"; exon_number "2"; gene_name "AT3G46490"; oId "CUFF.3939.4"; nearest_ref "AT3G46490.1"; class_code "j"; tss_id "TSS20492";
Chr3	Cufflinks	exon	17116132	17116230	.	+	.	gene_id "XLOC_016458"; transcript_id "TCONS_00039654"; exon_number "3"; gene_name "AT3G46490"; oId "CUFF.3939.4"; nearest_ref "AT3G46490.1"; class_code "j"; tss_id "TSS20492";
Chr3	Cufflinks	exon	17116303	17116354	.	+	.	gene_id "XLOC_016458"; transcript_id "TCONS_00039654"; exon_number "4"; gene_name "AT3G46490"; oId "CUFF.3939.4"; nearest_ref "AT3G46490.1"; class_code "j"; tss_id "TSS20492";
Chr3	Cufflinks	exon	17116984	17117220	.	+	.	gene_id "XLOC_016458"; transcript_id "TCONS_00039654"; exon_number "5"; gene_name "AT3G46490"; oId "CUFF.3939.4"; nearest_ref "AT3G46490.1"; class_code "j"; tss_id "TSS20492";
Chr3	Cufflinks	exon	17115567	17115736	.	+	.	gene_id "XLOC_016458"; transcript_id "TCONS_00039656"; exon_number "1"; gene_name "AT3G46490"; oId "CUFF.3939.2"; nearest_ref "AT3G46490.1"; class_code "j"; tss_id "TSS20492";
Chr3	Cufflinks	exon	17115849	17116044	.	+	.	gene_id "XLOC_016458"; transcript_id "TCONS_00039656"; exon_number "2"; gene_name "AT3G46490"; oId "CUFF.3939.2"; nearest_ref "AT3G46490.1"; class_code "j"; tss_id "TSS20492";
Chr3	Cufflinks	exon	17116132	17116230	.	+	.	gene_id "XLOC_016458"; transcript_id "TCONS_00039656"; exon_number "3"; gene_name "AT3G46490"; oId "CUFF.3939.2"; nearest_ref "AT3G46490.1"; class_code "j"; tss_id "TSS20492";
Chr3	Cufflinks	exon	17116303	17116354	.	+	.	gene_id "XLOC_016458"; transcript_id "TCONS_00039656"; exon_number "4"; gene_name "AT3G46490"; oId "CUFF.3939.2"; nearest_ref "AT3G46490.1"; class_code "j"; tss_id "TSS20492";
Chr3	Cufflinks	exon	17118273	17118394	.	+	.	gene_id "XLOC_016458"; transcript_id "TCONS_00039656"; exon_number "5"; gene_name "AT3G46490"; oId "CUFF.3939.2"; nearest_ref "AT3G46490.1"; class_code "j"; tss_id "TSS20492";
Chr3	Cufflinks	exon	17118474	17118571	.	+	.	gene_id "XLOC_016458"; transcript_id "TCONS_00039656"; exon_number "6"; gene_name "AT3G46490"; oId "CUFF.3939.2"; nearest_ref "AT3G46490.1"; class_code "j"; tss_id "TSS20492";
Chr3	Cufflinks	exon	17118647	17118707	.	+	.	gene_id "XLOC_016458"; transcript_id "TCONS_00039656"; exon_number "7"; gene_name "AT3G46490"; oId "CUFF.3939.2"; nearest_ref "AT3G46490.1"; class_code "j"; tss_id "TSS20492";
Chr3	Cufflinks	exon	17118839	17118895	.	+	.	gene_id "XLOC_016458"; transcript_id "TCONS_00039656"; exon_number "8"; gene_name "AT3G46490"; oId "CUFF.3939.2"; nearest_ref "AT3G46490.1"; class_code "j"; tss_id "TSS20492";
Chr3	Cufflinks	exon	17119005	17119050	.	+	.	gene_id "XLOC_016458"; transcript_id "TCONS_00039656"; exon_number "9"; gene_name "AT3G46490"; oId "CUFF.3939.2"; nearest_ref "AT3G46490.1"; class_code "j"; tss_id "TSS20492";
Chr3	Cufflinks	exon	17119207	17119286	.	+	.	gene_id "XLOC_016458"; transcript_id "TCONS_00039656"; exon_number "10"; gene_name "AT3G46490"; oId "CUFF.3939.2"; nearest_ref "AT3G46490.1"; class_code "j"; tss_id "TSS20492";
Chr3	Cufflinks	exon	17119376	17119776	.	+	.	gene_id "XLOC_016458"; transcript_id "TCONS_00039656"; exon_number "11"; gene_name "AT3G46490"; oId "CUFF.3939.2"; nearest_ref "AT3G46490.1"; class_code "j"; tss_id "TSS20492";
Chr3	Cufflinks	exon	17115567	17115736	.	+	.	gene_id "XLOC_016458"; transcript_id "TCONS_00039657"; exon_number "1"; gene_name "AT3G46490"; oId "CUFF.3939.3"; nearest_ref "AT3G46490.1"; class_code "j"; tss_id "TSS20492";
Chr3	Cufflinks	exon	17115849	17116044	.	+	.	gene_id "XLOC_016458"; transcript_id "TCONS_00039657"; exon_number "2"; gene_name "AT3G46490"; oId "CUFF.3939.3"; nearest_ref "AT3G46490.1"; class_code "j"; tss_id "TSS20492";
Chr3	Cufflinks	exon	17116132	17116354	.	+	.	gene_id "XLOC_016458"; transcript_id "TCONS_00039657"; exon_number "3"; gene_name "AT3G46490"; oId "CUFF.3939.3"; nearest_ref "AT3G46490.1"; class_code "j"; tss_id "TSS20492";
Chr3	Cufflinks	exon	17118273	17118394	.	+	.	gene_id "XLOC_016458"; transcript_id "TCONS_00039657"; exon_number "4"; gene_name "AT3G46490"; oId "CUFF.3939.3"; nearest_ref "AT3G46490.1"; class_code "j"; tss_id "TSS20492";
Chr3	Cufflinks	exon	17118474	17118571	.	+	.	gene_id "XLOC_016458"; transcript_id "TCONS_00039657"; exon_number "5"; gene_name "AT3G46490"; oId "CUFF.3939.3"; nearest_ref "AT3G46490.1"; class_code "j"; tss_id "TSS20492";
Chr3	Cufflinks	exon	17118649	17118707	.	+	.	gene_id "XLOC_016458"; transcript_id "TCONS_00039657"; exon_number "6"; gene_name "AT3G46490"; oId "CUFF.3939.3"; nearest_ref "AT3G46490.1"; class_code "j"; tss_id "TSS20492";
Chr3	Cufflinks	exon	17118839	17118895	.	+	.	gene_id "XLOC_016458"; transcript_id "TCONS_00039657"; exon_number "7"; gene_name "AT3G46490"; oId "CUFF.3939.3"; nearest_ref "AT3G46490.1"; class_code "j"; tss_id "TSS20492";
Chr3	Cufflinks	exon	17119005	17119050	.	+	.	gene_id "XLOC_016458"; transcript_id "TCONS_00039657"; exon_number "8"; gene_name "AT3G46490"; oId "CUFF.3939.3"; nearest_ref "AT3G46490.1"; class_code "j"; tss_id "TSS20492";
Chr3	Cufflinks	exon	17119207	17119286	.	+	.	gene_id "XLOC_016458"; transcript_id "TCONS_00039657"; exon_number "9"; gene_name "AT3G46490"; oId "CUFF.3939.3"; nearest_ref "AT3G46490.1"; class_code "j"; tss_id "TSS20492";
Chr3	Cufflinks	exon	17119376	17119776	.	+	.	gene_id "XLOC_016458"; transcript_id "TCONS_00039657"; exon_number "10"; gene_name "AT3G46490"; oId "CUFF.3939.3"; nearest_ref "AT3G46490.1"; class_code "j"; tss_id "TSS20492";
Chr3	Cufflinks	exon	17115567	17115736	.	+	.	gene_id "XLOC_016458"; transcript_id "TCONS_00039655"; exon_number "1"; gene_name "AT3G46490"; oId "CUFF.3939.1"; nearest_ref "AT3G46490.1"; class_code "j"; tss_id "TSS20492";
Chr3	Cufflinks	exon	17115849	17116044	.	+	.	gene_id "XLOC_016458"; transcript_id "TCONS_00039655"; exon_number "2"; gene_name "AT3G46490"; oId "CUFF.3939.1"; nearest_ref "AT3G46490.1"; class_code "j"; tss_id "TSS20492";
Chr3	Cufflinks	exon	17116132	17116230	.	+	.	gene_id "XLOC_016458"; transcript_id "TCONS_00039655"; exon_number "3"; gene_name "AT3G46490"; oId "CUFF.3939.1"; nearest_ref "AT3G46490.1"; class_code "j"; tss_id "TSS20492";
Chr3	Cufflinks	exon	17116303	17116354	.	+	.	gene_id "XLOC_016458"; transcript_id "TCONS_00039655"; exon_number "4"; gene_name "AT3G46490"; oId "CUFF.3939.1"; nearest_ref "AT3G46490.1"; class_code "j"; tss_id "TSS20492";
Chr3	Cufflinks	exon	17118273	17118394	.	+	.	gene_id "XLOC_016458"; transcript_id "TCONS_00039655"; exon_number "5"; gene_name "AT3G46490"; oId "CUFF.3939.1"; nearest_ref "AT3G46490.1"; class_code "j"; tss_id "TSS20492";
Chr3	Cufflinks	exon	17118474	17118571	.	+	.	gene_id "XLOC_016458"; transcript_id "TCONS_00039655"; exon_number "6"; gene_name "AT3G46490"; oId "CUFF.3939.1"; nearest_ref "AT3G46490.1"; class_code "j"; tss_id "TSS20492";
Chr3	Cufflinks	exon	17118649	17118895	.	+	.	gene_id "XLOC_016458"; transcript_id "TCONS_00039655"; exon_number "7"; gene_name "AT3G46490"; oId "CUFF.3939.1"; nearest_ref "AT3G46490.1"; class_code "j"; tss_id "TSS20492";
Chr3	Cufflinks	exon	17119005	17119050	.	+	.	gene_id "XLOC_016458"; transcript_id "TCONS_00039655"; exon_number "8"; gene_name "AT3G46490"; oId "CUFF.3939.1"; nearest_ref "AT3G46490.1"; class_code "j"; tss_id "TSS20492";
Chr3	Cufflinks	exon	17119207	17119286	.	+	.	gene_id "XLOC_016458"; transcript_id "TCONS_00039655"; exon_number "9"; gene_name "AT3G46490"; oId "CUFF.3939.1"; nearest_ref "AT3G46490.1"; class_code "j"; tss_id "TSS20492";
Chr3	Cufflinks	exon	17119376	17119776	.	+	.	gene_id "XLOC_016458"; transcript_id "TCONS_00039655"; exon_number "10"; gene_name "AT3G46490"; oId "CUFF.3939.1"; nearest_ref "AT3G46490.1"; class_code "j"; tss_id "TSS20492";
Chr3	Cufflinks	exon	17115579	17115736	.	+	.	gene_id "XLOC_016458"; transcript_id "TCONS_00032815"; exon_number "1"; gene_name "AT3G46490"; oId "CUFF.8226.1"; nearest_ref "AT3G46490.1"; class_code "j"; tss_id "TSS20492";
Chr3	Cufflinks	exon	17115849	17116044	.	+	.	gene_id "XLOC_016458"; transcript_id "TCONS_00032815"; exon_number "2"; gene_name "AT3G46490"; oId "CUFF.8226.1"; nearest_ref "AT3G46490.1"; class_code "j"; tss_id "TSS20492";
Chr3	Cufflinks	exon	17116132	17116230	.	+	.	gene_id "XLOC_016458"; transcript_id "TCONS_00032815"; exon_number "3"; gene_name "AT3G46490"; oId "CUFF.8226.1"; nearest_ref "AT3G46490.1"; class_code "j"; tss_id "TSS20492";
Chr3	Cufflinks	exon	17116303	17116567	.	+	.	gene_id "XLOC_016458"; transcript_id "TCONS_00032815"; exon_number "4"; gene_name "AT3G46490"; oId "CUFF.8226.1"; nearest_ref "AT3G46490.1"; class_code "j"; tss_id "TSS20492";
Chr3	Cufflinks	exon	17115629	17115736	.	+	.	gene_id "XLOC_016458"; transcript_id "TCONS_00032816"; exon_number "1"; gene_name "AT3G46490"; oId "AT3G46490.1"; nearest_ref "AT3G46490.1"; class_code "="; tss_id "TSS20493"; p_id "P15844";
Chr3	Cufflinks	exon	17115849	17116044	.	+	.	gene_id "XLOC_016458"; transcript_id "TCONS_00032816"; exon_number "2"; gene_name "AT3G46490"; oId "AT3G46490.1"; nearest_ref "AT3G46490.1"; class_code "="; tss_id "TSS20493"; p_id "P15844";
Chr3	Cufflinks	exon	17116132	17116230	.	+	.	gene_id "XLOC_016458"; transcript_id "TCONS_00032816"; exon_number "3"; gene_name "AT3G46490"; oId "AT3G46490.1"; nearest_ref "AT3G46490.1"; class_code "="; tss_id "TSS20493"; p_id "P15844";
Chr3	Cufflinks	exon	17116303	17116354	.	+	.	gene_id "XLOC_016458"; transcript_id "TCONS_00032816"; exon_number "4"; gene_name "AT3G46490"; oId "AT3G46490.1"; nearest_ref "AT3G46490.1"; class_code "="; tss_id "TSS20493"; p_id "P15844";
Chr3	Cufflinks	exon	17118273	17118394	.	+	.	gene_id "XLOC_016458"; transcript_id "TCONS_00032816"; exon_number "5"; gene_name "AT3G46490"; oId "AT3G46490.1"; nearest_ref "AT3G46490.1"; class_code "="; tss_id "TSS20493"; p_id "P15844";
Chr3	Cufflinks	exon	17118474	17118571	.	+	.	gene_id "XLOC_016458"; transcript_id "TCONS_00032816"; exon_number "6"; gene_name "AT3G46490"; oId "AT3G46490.1"; nearest_ref "AT3G46490.1"; class_code "="; tss_id "TSS20493"; p_id "P15844";
Chr3	Cufflinks	exon	17118649	17118707	.	+	.	gene_id "XLOC_016458"; transcript_id "TCONS_00032816"; exon_number "7"; gene_name "AT3G46490"; oId "AT3G46490.1"; nearest_ref "AT3G46490.1"; class_code "="; tss_id "TSS20493"; p_id "P15844";
Chr3	Cufflinks	exon	17118839	17118895	.	+	.	gene_id "XLOC_016458"; transcript_id "TCONS_00032816"; exon_number "8"; gene_name "AT3G46490"; oId "AT3G46490.1"; nearest_ref "AT3G46490.1"; class_code "="; tss_id "TSS20493"; p_id "P15844";
Chr3	Cufflinks	exon	17119005	17119050	.	+	.	gene_id "XLOC_016458"; transcript_id "TCONS_00032816"; exon_number "9"; gene_name "AT3G46490"; oId "AT3G46490.1"; nearest_ref "AT3G46490.1"; class_code "="; tss_id "TSS20493"; p_id "P15844";
Chr3	Cufflinks	exon	17119207	17119286	.	+	.	gene_id "XLOC_016458"; transcript_id "TCONS_00032816"; exon_number "10"; gene_name "AT3G46490"; oId "AT3G46490.1"; nearest_ref "AT3G46490.1"; class_code "="; tss_id "TSS20493"; p_id "P15844";
Chr3	Cufflinks	exon	17119376	17119451	.	+	.	gene_id "XLOC_016458"; transcript_id "TCONS_00032816"; exon_number "11"; gene_name "AT3G46490"; oId "AT3G46490.1"; nearest_ref "AT3G46490.1"; class_code "="; tss_id "TSS20493"; p_id "P15844";
Chr3	Cufflinks	exon	17120480	17120868	.	+	.	gene_id "XLOC_016459"; transcript_id "TCONS_00032817"; exon_number "1"; gene_name "AT3G46500"; oId "AT3G46500.1"; nearest_ref "AT3G46500.1"; class_code "="; tss_id "TSS20494"; p_id "P15845";
Chr3	Cufflinks	exon	17120956	17121039	.	+	.	gene_id "XLOC_016459"; transcript_id "TCONS_00032817"; exon_number "2"; gene_name "AT3G46500"; oId "AT3G46500.1"; nearest_ref "AT3G46500.1"; class_code "="; tss_id "TSS20494"; p_id "P15845";
Chr3	Cufflinks	exon	17121103	17121154	.	+	.	gene_id "XLOC_016459"; transcript_id "TCONS_00032817"; exon_number "3"; gene_name "AT3G46500"; oId "AT3G46500.1"; nearest_ref "AT3G46500.1"; class_code "="; tss_id "TSS20494"; p_id "P15845";
Chr3	Cufflinks	exon	17121385	17121506	.	+	.	gene_id "XLOC_016459"; transcript_id "TCONS_00032817"; exon_number "4"; gene_name "AT3G46500"; oId "AT3G46500.1"; nearest_ref "AT3G46500.1"; class_code "="; tss_id "TSS20494"; p_id "P15845";
Chr3	Cufflinks	exon	17121594	17121691	.	+	.	gene_id "XLOC_016459"; transcript_id "TCONS_00032817"; exon_number "5"; gene_name "AT3G46500"; oId "AT3G46500.1"; nearest_ref "AT3G46500.1"; class_code "="; tss_id "TSS20494"; p_id "P15845";
Chr3	Cufflinks	exon	17121769	17121827	.	+	.	gene_id "XLOC_016459"; transcript_id "TCONS_00032817"; exon_number "6"; gene_name "AT3G46500"; oId "AT3G46500.1"; nearest_ref "AT3G46500.1"; class_code "="; tss_id "TSS20494"; p_id "P15845";
Chr3	Cufflinks	exon	17121920	17121976	.	+	.	gene_id "XLOC_016459"; transcript_id "TCONS_00032817"; exon_number "7"; gene_name "AT3G46500"; oId "AT3G46500.1"; nearest_ref "AT3G46500.1"; class_code "="; tss_id "TSS20494"; p_id "P15845";
Chr3	Cufflinks	exon	17122088	17122133	.	+	.	gene_id "XLOC_016459"; transcript_id "TCONS_00032817"; exon_number "8"; gene_name "AT3G46500"; oId "AT3G46500.1"; nearest_ref "AT3G46500.1"; class_code "="; tss_id "TSS20494"; p_id "P15845";
Chr3	Cufflinks	exon	17122353	17122432	.	+	.	gene_id "XLOC_016459"; transcript_id "TCONS_00032817"; exon_number "9"; gene_name "AT3G46500"; oId "AT3G46500.1"; nearest_ref "AT3G46500.1"; class_code "="; tss_id "TSS20494"; p_id "P15845";
Chr3	Cufflinks	exon	17122521	17122745	.	+	.	gene_id "XLOC_016459"; transcript_id "TCONS_00032817"; exon_number "10"; gene_name "AT3G46500"; oId "AT3G46500.1"; nearest_ref "AT3G46500.1"; class_code "="; tss_id "TSS20494"; p_id "P15845";
Chr3	Cufflinks	exon	17128263	17128338	.	+	.	gene_id "XLOC_016460"; transcript_id "TCONS_00032818"; exon_number "1"; gene_name "ACT12"; oId "AT3G46520.1"; nearest_ref "AT3G46520.1"; class_code "="; tss_id "TSS20495"; p_id "P15846";
Chr3	Cufflinks	exon	17128553	17128626	.	+	.	gene_id "XLOC_016460"; transcript_id "TCONS_00032818"; exon_number "2"; gene_name "ACT12"; oId "AT3G46520.1"; nearest_ref "AT3G46520.1"; class_code "="; tss_id "TSS20495"; p_id "P15846";
Chr3	Cufflinks	exon	17128709	17129102	.	+	.	gene_id "XLOC_016460"; transcript_id "TCONS_00032818"; exon_number "3"; gene_name "ACT12"; oId "AT3G46520.1"; nearest_ref "AT3G46520.1"; class_code "="; tss_id "TSS20495"; p_id "P15846";
Chr3	Cufflinks	exon	17129202	17129815	.	+	.	gene_id "XLOC_016460"; transcript_id "TCONS_00032818"; exon_number "4"; gene_name "ACT12"; oId "AT3G46520.1"; nearest_ref "AT3G46520.1"; class_code "="; tss_id "TSS20495"; p_id "P15846";
Chr3	Cufflinks	exon	17129916	17130210	.	+	.	gene_id "XLOC_016460"; transcript_id "TCONS_00032818"; exon_number "5"; gene_name "ACT12"; oId "AT3G46520.1"; nearest_ref "AT3G46520.1"; class_code "="; tss_id "TSS20495"; p_id "P15846";
Chr3	Cufflinks	exon	17136430	17138042	.	+	.	gene_id "XLOC_016461"; transcript_id "TCONS_00042014"; exon_number "1"; gene_name "SOS5"; oId "CUFF.4239.1"; nearest_ref "AT3G46550.1"; class_code "x"; tss_id "TSS20496";
Chr3	Cufflinks	exon	17138587	17138726	.	+	.	gene_id "XLOC_016462"; transcript_id "TCONS_00032820"; exon_number "1"; gene_name "TIM9"; oId "AT3G46560.1"; nearest_ref "AT3G46560.1"; class_code "="; tss_id "TSS20498"; p_id "P15847";
Chr3	Cufflinks	exon	17139115	17139512	.	+	.	gene_id "XLOC_016462"; transcript_id "TCONS_00032820"; exon_number "2"; gene_name "TIM9"; oId "AT3G46560.1"; nearest_ref "AT3G46560.1"; class_code "="; tss_id "TSS20498"; p_id "P15847";
Chr3	Cufflinks	exon	17148263	17148567	.	+	.	gene_id "XLOC_016463"; transcript_id "TCONS_00042015"; exon_number "1"; gene_name "MBD05"; oId "CUFF.4241.1"; nearest_ref "AT3G46580.1"; class_code "j"; tss_id "TSS20499";
Chr3	Cufflinks	exon	17148870	17149144	.	+	.	gene_id "XLOC_016463"; transcript_id "TCONS_00042015"; exon_number "2"; gene_name "MBD05"; oId "CUFF.4241.1"; nearest_ref "AT3G46580.1"; class_code "j"; tss_id "TSS20499";
Chr3	Cufflinks	exon	17148342	17148567	.	+	.	gene_id "XLOC_016463"; transcript_id "TCONS_00032821"; exon_number "1"; gene_name "MBD05"; oId "AT3G46580.1"; nearest_ref "AT3G46580.1"; class_code "="; tss_id "TSS20499"; p_id "P15848";
Chr3	Cufflinks	exon	17148870	17148995	.	+	.	gene_id "XLOC_016463"; transcript_id "TCONS_00032821"; exon_number "2"; gene_name "MBD05"; oId "AT3G46580.1"; nearest_ref "AT3G46580.1"; class_code "="; tss_id "TSS20499"; p_id "P15848";
Chr3	Cufflinks	exon	17149077	17149589	.	+	.	gene_id "XLOC_016463"; transcript_id "TCONS_00032821"; exon_number "3"; gene_name "MBD05"; oId "AT3G46580.1"; nearest_ref "AT3G46580.1"; class_code "="; tss_id "TSS20499"; p_id "P15848";
Chr3	Cufflinks	exon	17149752	17149823	.	+	.	gene_id "XLOC_016464"; transcript_id "TCONS_00032822"; exon_number "1"; gene_name "AT3G46585"; oId "AT3G46585.1"; nearest_ref "AT3G46585.1"; class_code "="; tss_id "TSS20500";
Chr3	Cufflinks	exon	17157840	17158209	.	+	.	gene_id "XLOC_016465"; transcript_id "TCONS_00039660"; exon_number "1"; gene_name "AT3G46600"; oId "CUFF.3943.1"; nearest_ref "AT3G46600.2"; class_code "j"; tss_id "TSS20501";
Chr3	Cufflinks	exon	17158298	17158381	.	+	.	gene_id "XLOC_016465"; transcript_id "TCONS_00039660"; exon_number "2"; gene_name "AT3G46600"; oId "CUFF.3943.1"; nearest_ref "AT3G46600.2"; class_code "j"; tss_id "TSS20501";
Chr3	Cufflinks	exon	17158441	17159855	.	+	.	gene_id "XLOC_016465"; transcript_id "TCONS_00039660"; exon_number "3"; gene_name "AT3G46600"; oId "CUFF.3943.1"; nearest_ref "AT3G46600.2"; class_code "j"; tss_id "TSS20501";
Chr3	Cufflinks	exon	17157924	17158209	.	+	.	gene_id "XLOC_016465"; transcript_id "TCONS_00032828"; exon_number "1"; gene_name "AT3G46600"; oId "AT3G46600.3"; nearest_ref "AT3G46600.3"; class_code "="; tss_id "TSS20501"; p_id "P15849";
Chr3	Cufflinks	exon	17158302	17159965	.	+	.	gene_id "XLOC_016465"; transcript_id "TCONS_00032828"; exon_number "2"; gene_name "AT3G46600"; oId "AT3G46600.3"; nearest_ref "AT3G46600.3"; class_code "="; tss_id "TSS20501"; p_id "P15849";
Chr3	Cufflinks	exon	17157924	17159965	.	+	.	gene_id "XLOC_016465"; transcript_id "TCONS_00032827"; exon_number "1"; gene_name "AT3G46600"; oId "AT3G46600.1"; nearest_ref "AT3G46600.1"; class_code "="; tss_id "TSS20501"; p_id "P15850";
Chr3	Cufflinks	exon	17157944	17158381	.	+	.	gene_id "XLOC_016465"; transcript_id "TCONS_00032829"; exon_number "1"; gene_name "AT3G46600"; oId "AT3G46600.2"; nearest_ref "AT3G46600.2"; class_code "="; tss_id "TSS20502"; p_id "P15851";
Chr3	Cufflinks	exon	17158441	17159965	.	+	.	gene_id "XLOC_016465"; transcript_id "TCONS_00032829"; exon_number "2"; gene_name "AT3G46600"; oId "AT3G46600.2"; nearest_ref "AT3G46600.2"; class_code "="; tss_id "TSS20502"; p_id "P15851";
Chr3	Cufflinks	exon	17165791	17166225	.	+	.	gene_id "XLOC_016466"; transcript_id "TCONS_00032830"; exon_number "1"; gene_name "RTFL4"; oId "AT3G46613.1"; nearest_ref "AT3G46613.1"; class_code "="; tss_id "TSS20503"; p_id "P15852";
Chr3	Cufflinks	exon	17183070	17184121	.	+	.	gene_id "XLOC_016467"; transcript_id "TCONS_00032831"; exon_number "1"; gene_name "PCL1"; oId "AT3G46640.3"; nearest_ref "AT3G46640.3"; class_code "="; tss_id "TSS20504"; p_id "P15854";
Chr3	Cufflinks	exon	17184889	17185218	.	+	.	gene_id "XLOC_016467"; transcript_id "TCONS_00032831"; exon_number "2"; gene_name "PCL1"; oId "AT3G46640.3"; nearest_ref "AT3G46640.3"; class_code "="; tss_id "TSS20504"; p_id "P15854";
Chr3	Cufflinks	exon	17183090	17184464	.	+	.	gene_id "XLOC_016467"; transcript_id "TCONS_00032832"; exon_number "1"; gene_name "PCL1"; oId "AT3G46640.1"; nearest_ref "AT3G46640.1"; class_code "="; tss_id "TSS20504"; p_id "P15853";
Chr3	Cufflinks	exon	17183090	17184260	.	+	.	gene_id "XLOC_016467"; transcript_id "TCONS_00032833"; exon_number "1"; gene_name "PCL1"; oId "AT3G46640.2"; nearest_ref "AT3G46640.2"; class_code "="; tss_id "TSS20504"; p_id "P15853";
Chr3	Cufflinks	exon	17184889	17185218	.	+	.	gene_id "XLOC_016467"; transcript_id "TCONS_00032833"; exon_number "2"; gene_name "PCL1"; oId "AT3G46640.2"; nearest_ref "AT3G46640.2"; class_code "="; tss_id "TSS20504"; p_id "P15853";
Chr3	Cufflinks	exon	17188870	17189030	.	+	.	gene_id "XLOC_016468"; transcript_id "TCONS_00032834"; exon_number "1"; gene_name "AT3G46658"; oId "AT3G46658.1"; nearest_ref "AT3G46658.1"; class_code "="; tss_id "TSS20505";
Chr3	Cufflinks	exon	17189303	17191167	.	+	.	gene_id "XLOC_016468"; transcript_id "TCONS_00032834"; exon_number "2"; gene_name "AT3G46658"; oId "AT3G46658.1"; nearest_ref "AT3G46658.1"; class_code "="; tss_id "TSS20505";
Chr3	Cufflinks	exon	17189054	17191289	.	+	.	gene_id "XLOC_016468"; transcript_id "TCONS_00042017"; exon_number "1"; gene_name "AT3G46658"; oId "CUFF.4250.2"; nearest_ref "AT3G46658.1"; class_code "e"; tss_id "TSS20506";
Chr3	Cufflinks	exon	17191668	17191790	.	+	.	gene_id "XLOC_016469"; transcript_id "TCONS_00042018"; exon_number "1"; gene_name "AT3G46668"; oId "CUFF.4251.2"; nearest_ref "AT3G46668.1"; class_code "j"; tss_id "TSS20507";
Chr3	Cufflinks	exon	17192056	17192124	.	+	.	gene_id "XLOC_016469"; transcript_id "TCONS_00042018"; exon_number "2"; gene_name "AT3G46668"; oId "CUFF.4251.2"; nearest_ref "AT3G46668.1"; class_code "j"; tss_id "TSS20507";
Chr3	Cufflinks	exon	17192204	17192266	.	+	.	gene_id "XLOC_016469"; transcript_id "TCONS_00042018"; exon_number "3"; gene_name "AT3G46668"; oId "CUFF.4251.2"; nearest_ref "AT3G46668.1"; class_code "j"; tss_id "TSS20507";
Chr3	Cufflinks	exon	17192379	17193039	.	+	.	gene_id "XLOC_016469"; transcript_id "TCONS_00042018"; exon_number "4"; gene_name "AT3G46668"; oId "CUFF.4251.2"; nearest_ref "AT3G46668.1"; class_code "j"; tss_id "TSS20507";
Chr3	Cufflinks	exon	17191668	17191790	.	+	.	gene_id "XLOC_016469"; transcript_id "TCONS_00032835"; exon_number "1"; gene_name "AT3G46668"; oId "AT3G46668.1"; nearest_ref "AT3G46668.1"; class_code "="; tss_id "TSS20507";
Chr3	Cufflinks	exon	17192051	17192124	.	+	.	gene_id "XLOC_016469"; transcript_id "TCONS_00032835"; exon_number "2"; gene_name "AT3G46668"; oId "AT3G46668.1"; nearest_ref "AT3G46668.1"; class_code "="; tss_id "TSS20507";
Chr3	Cufflinks	exon	17192204	17192266	.	+	.	gene_id "XLOC_016469"; transcript_id "TCONS_00032835"; exon_number "3"; gene_name "AT3G46668"; oId "AT3G46668.1"; nearest_ref "AT3G46668.1"; class_code "="; tss_id "TSS20507";
Chr3	Cufflinks	exon	17192379	17192516	.	+	.	gene_id "XLOC_016469"; transcript_id "TCONS_00032835"; exon_number "4"; gene_name "AT3G46668"; oId "AT3G46668.1"; nearest_ref "AT3G46668.1"; class_code "="; tss_id "TSS20507";
Chr3	Cufflinks	exon	17195058	17195280	.	+	.	gene_id "XLOC_016469"; transcript_id "TCONS_00032835"; exon_number "5"; gene_name "AT3G46668"; oId "AT3G46668.1"; nearest_ref "AT3G46668.1"; class_code "="; tss_id "TSS20507";
Chr3	Cufflinks	exon	17205405	17205841	.	+	.	gene_id "XLOC_016470"; transcript_id "TCONS_00043260"; exon_number "1"; oId "CUFF.3602.1"; class_code "u"; tss_id "TSS20508";
Chr3	Cufflinks	exon	17219741	17220046	.	+	.	gene_id "XLOC_016471"; transcript_id "TCONS_00032836"; exon_number "1"; gene_name "AT3G46750"; oId "AT3G46750.1"; nearest_ref "AT3G46750.1"; class_code "="; tss_id "TSS20509"; p_id "P15855";
Chr3	Cufflinks	exon	17220155	17220469	.	+	.	gene_id "XLOC_016471"; transcript_id "TCONS_00032836"; exon_number "2"; gene_name "AT3G46750"; oId "AT3G46750.1"; nearest_ref "AT3G46750.1"; class_code "="; tss_id "TSS20509"; p_id "P15855";
Chr3	Cufflinks	exon	17220559	17221052	.	+	.	gene_id "XLOC_016471"; transcript_id "TCONS_00032836"; exon_number "3"; gene_name "AT3G46750"; oId "AT3G46750.1"; nearest_ref "AT3G46750.1"; class_code "="; tss_id "TSS20509"; p_id "P15855";
Chr3	Cufflinks	exon	17221126	17221336	.	+	.	gene_id "XLOC_016471"; transcript_id "TCONS_00032836"; exon_number "4"; gene_name "AT3G46750"; oId "AT3G46750.1"; nearest_ref "AT3G46750.1"; class_code "="; tss_id "TSS20509"; p_id "P15855";
Chr3	Cufflinks	exon	17221418	17221638	.	+	.	gene_id "XLOC_016471"; transcript_id "TCONS_00032836"; exon_number "5"; gene_name "AT3G46750"; oId "AT3G46750.1"; nearest_ref "AT3G46750.1"; class_code "="; tss_id "TSS20509"; p_id "P15855";
Chr3	Cufflinks	exon	17222027	17223040	.	+	.	gene_id "XLOC_016472"; transcript_id "TCONS_00032837"; exon_number "1"; gene_name "LECRKS3"; oId "AT3G46760.1"; nearest_ref "AT3G46760.1"; class_code "="; tss_id "TSS20510"; p_id "P15856";
Chr3	Cufflinks	exon	17223954	17224178	.	+	.	gene_id "XLOC_016473"; transcript_id "TCONS_00032839"; exon_number "1"; gene_name "REM22"; oId "AT3G46770.2"; nearest_ref "AT3G46770.2"; class_code "="; tss_id "TSS20511"; p_id "P15858";
Chr3	Cufflinks	exon	17224420	17224777	.	+	.	gene_id "XLOC_016473"; transcript_id "TCONS_00032839"; exon_number "2"; gene_name "REM22"; oId "AT3G46770.2"; nearest_ref "AT3G46770.2"; class_code "="; tss_id "TSS20511"; p_id "P15858";
Chr3	Cufflinks	exon	17224870	17224982	.	+	.	gene_id "XLOC_016473"; transcript_id "TCONS_00032839"; exon_number "3"; gene_name "REM22"; oId "AT3G46770.2"; nearest_ref "AT3G46770.2"; class_code "="; tss_id "TSS20511"; p_id "P15858";
Chr3	Cufflinks	exon	17225065	17225316	.	+	.	gene_id "XLOC_016473"; transcript_id "TCONS_00032839"; exon_number "4"; gene_name "REM22"; oId "AT3G46770.2"; nearest_ref "AT3G46770.2"; class_code "="; tss_id "TSS20511"; p_id "P15858";
Chr3	Cufflinks	exon	17223954	17224171	.	+	.	gene_id "XLOC_016473"; transcript_id "TCONS_00032838"; exon_number "1"; gene_name "REM22"; oId "AT3G46770.1"; nearest_ref "AT3G46770.1"; class_code "="; tss_id "TSS20511"; p_id "P15857";
Chr3	Cufflinks	exon	17224420	17224777	.	+	.	gene_id "XLOC_016473"; transcript_id "TCONS_00032838"; exon_number "2"; gene_name "REM22"; oId "AT3G46770.1"; nearest_ref "AT3G46770.1"; class_code "="; tss_id "TSS20511"; p_id "P15857";
Chr3	Cufflinks	exon	17224870	17224982	.	+	.	gene_id "XLOC_016473"; transcript_id "TCONS_00032838"; exon_number "3"; gene_name "REM22"; oId "AT3G46770.1"; nearest_ref "AT3G46770.1"; class_code "="; tss_id "TSS20511"; p_id "P15857";
Chr3	Cufflinks	exon	17225065	17225316	.	+	.	gene_id "XLOC_016473"; transcript_id "TCONS_00032838"; exon_number "4"; gene_name "REM22"; oId "AT3G46770.1"; nearest_ref "AT3G46770.1"; class_code "="; tss_id "TSS20511"; p_id "P15857";
Chr3	Cufflinks	exon	17228673	17229182	.	+	.	gene_id "XLOC_016474"; transcript_id "TCONS_00032840"; exon_number "1"; gene_name "PTAC16"; oId "AT3G46780.1"; nearest_ref "AT3G46780.1"; class_code "="; tss_id "TSS20512"; p_id "P15859";
Chr3	Cufflinks	exon	17229460	17229927	.	+	.	gene_id "XLOC_016474"; transcript_id "TCONS_00032840"; exon_number "2"; gene_name "PTAC16"; oId "AT3G46780.1"; nearest_ref "AT3G46780.1"; class_code "="; tss_id "TSS20512"; p_id "P15859";
Chr3	Cufflinks	exon	17230054	17230122	.	+	.	gene_id "XLOC_016474"; transcript_id "TCONS_00032840"; exon_number "3"; gene_name "PTAC16"; oId "AT3G46780.1"; nearest_ref "AT3G46780.1"; class_code "="; tss_id "TSS20512"; p_id "P15859";
Chr3	Cufflinks	exon	17230274	17230332	.	+	.	gene_id "XLOC_016474"; transcript_id "TCONS_00032840"; exon_number "4"; gene_name "PTAC16"; oId "AT3G46780.1"; nearest_ref "AT3G46780.1"; class_code "="; tss_id "TSS20512"; p_id "P15859";
Chr3	Cufflinks	exon	17230502	17231201	.	+	.	gene_id "XLOC_016474"; transcript_id "TCONS_00032840"; exon_number "5"; gene_name "PTAC16"; oId "AT3G46780.1"; nearest_ref "AT3G46780.1"; class_code "="; tss_id "TSS20512"; p_id "P15859";
Chr3	Cufflinks	exon	17251011	17251109	.	+	.	gene_id "XLOC_016475"; transcript_id "TCONS_00032841"; exon_number "1"; gene_name "AT3G46840"; oId "CUFF.4567.2"; nearest_ref "AT3G46840.1"; class_code "="; tss_id "TSS20513"; p_id "P15860";
Chr3	Cufflinks	exon	17251213	17251307	.	+	.	gene_id "XLOC_016475"; transcript_id "TCONS_00032841"; exon_number "2"; gene_name "AT3G46840"; oId "CUFF.4567.2"; nearest_ref "AT3G46840.1"; class_code "="; tss_id "TSS20513"; p_id "P15860";
Chr3	Cufflinks	exon	17251413	17251504	.	+	.	gene_id "XLOC_016475"; transcript_id "TCONS_00032841"; exon_number "3"; gene_name "AT3G46840"; oId "CUFF.4567.2"; nearest_ref "AT3G46840.1"; class_code "="; tss_id "TSS20513"; p_id "P15860";
Chr3	Cufflinks	exon	17251637	17251889	.	+	.	gene_id "XLOC_016475"; transcript_id "TCONS_00032841"; exon_number "4"; gene_name "AT3G46840"; oId "CUFF.4567.2"; nearest_ref "AT3G46840.1"; class_code "="; tss_id "TSS20513"; p_id "P15860";
Chr3	Cufflinks	exon	17251986	17252493	.	+	.	gene_id "XLOC_016475"; transcript_id "TCONS_00032841"; exon_number "5"; gene_name "AT3G46840"; oId "CUFF.4567.2"; nearest_ref "AT3G46840.1"; class_code "="; tss_id "TSS20513"; p_id "P15860";
Chr3	Cufflinks	exon	17252595	17252689	.	+	.	gene_id "XLOC_016475"; transcript_id "TCONS_00032841"; exon_number "6"; gene_name "AT3G46840"; oId "CUFF.4567.2"; nearest_ref "AT3G46840.1"; class_code "="; tss_id "TSS20513"; p_id "P15860";
Chr3	Cufflinks	exon	17252771	17252986	.	+	.	gene_id "XLOC_016475"; transcript_id "TCONS_00032841"; exon_number "7"; gene_name "AT3G46840"; oId "CUFF.4567.2"; nearest_ref "AT3G46840.1"; class_code "="; tss_id "TSS20513"; p_id "P15860";
Chr3	Cufflinks	exon	17253067	17253178	.	+	.	gene_id "XLOC_016475"; transcript_id "TCONS_00032841"; exon_number "8"; gene_name "AT3G46840"; oId "CUFF.4567.2"; nearest_ref "AT3G46840.1"; class_code "="; tss_id "TSS20513"; p_id "P15860";
Chr3	Cufflinks	exon	17253247	17253454	.	+	.	gene_id "XLOC_016475"; transcript_id "TCONS_00032841"; exon_number "9"; gene_name "AT3G46840"; oId "CUFF.4567.2"; nearest_ref "AT3G46840.1"; class_code "="; tss_id "TSS20513"; p_id "P15860";
Chr3	Cufflinks	exon	17253575	17255182	.	+	.	gene_id "XLOC_016475"; transcript_id "TCONS_00032841"; exon_number "10"; gene_name "AT3G46840"; oId "CUFF.4567.2"; nearest_ref "AT3G46840.1"; class_code "="; tss_id "TSS20513"; p_id "P15860";
Chr3	Cufflinks	exon	17254214	17255238	.	+	.	gene_id "XLOC_016475"; transcript_id "TCONS_00032842"; exon_number "1"; gene_name "AT3G46840"; oId "CUFF.8251.1"; nearest_ref "AT3G46840.1"; class_code "p"; tss_id "TSS20514";
Chr3	Cufflinks	exon	17256338	17256433	.	+	.	gene_id "XLOC_016476"; transcript_id "TCONS_00032843"; exon_number "1"; gene_name "AT3G46850"; oId "AT3G46850.1"; nearest_ref "AT3G46850.1"; class_code "="; tss_id "TSS20515"; p_id "P15861";
Chr3	Cufflinks	exon	17256536	17256630	.	+	.	gene_id "XLOC_016476"; transcript_id "TCONS_00032843"; exon_number "2"; gene_name "AT3G46850"; oId "AT3G46850.1"; nearest_ref "AT3G46850.1"; class_code "="; tss_id "TSS20515"; p_id "P15861";
Chr3	Cufflinks	exon	17256740	17256831	.	+	.	gene_id "XLOC_016476"; transcript_id "TCONS_00032843"; exon_number "3"; gene_name "AT3G46850"; oId "AT3G46850.1"; nearest_ref "AT3G46850.1"; class_code "="; tss_id "TSS20515"; p_id "P15861";
Chr3	Cufflinks	exon	17256953	17257205	.	+	.	gene_id "XLOC_016476"; transcript_id "TCONS_00032843"; exon_number "4"; gene_name "AT3G46850"; oId "AT3G46850.1"; nearest_ref "AT3G46850.1"; class_code "="; tss_id "TSS20515"; p_id "P15861";
Chr3	Cufflinks	exon	17257297	17257807	.	+	.	gene_id "XLOC_016476"; transcript_id "TCONS_00032843"; exon_number "5"; gene_name "AT3G46850"; oId "AT3G46850.1"; nearest_ref "AT3G46850.1"; class_code "="; tss_id "TSS20515"; p_id "P15861";
Chr3	Cufflinks	exon	17257902	17257996	.	+	.	gene_id "XLOC_016476"; transcript_id "TCONS_00032843"; exon_number "6"; gene_name "AT3G46850"; oId "AT3G46850.1"; nearest_ref "AT3G46850.1"; class_code "="; tss_id "TSS20515"; p_id "P15861";
Chr3	Cufflinks	exon	17258078	17258293	.	+	.	gene_id "XLOC_016476"; transcript_id "TCONS_00032843"; exon_number "7"; gene_name "AT3G46850"; oId "AT3G46850.1"; nearest_ref "AT3G46850.1"; class_code "="; tss_id "TSS20515"; p_id "P15861";
Chr3	Cufflinks	exon	17258380	17258491	.	+	.	gene_id "XLOC_016476"; transcript_id "TCONS_00032843"; exon_number "8"; gene_name "AT3G46850"; oId "AT3G46850.1"; nearest_ref "AT3G46850.1"; class_code "="; tss_id "TSS20515"; p_id "P15861";
Chr3	Cufflinks	exon	17258580	17258787	.	+	.	gene_id "XLOC_016476"; transcript_id "TCONS_00032843"; exon_number "9"; gene_name "AT3G46850"; oId "AT3G46850.1"; nearest_ref "AT3G46850.1"; class_code "="; tss_id "TSS20515"; p_id "P15861";
Chr3	Cufflinks	exon	17258910	17259442	.	+	.	gene_id "XLOC_016476"; transcript_id "TCONS_00032843"; exon_number "10"; gene_name "AT3G46850"; oId "AT3G46850.1"; nearest_ref "AT3G46850.1"; class_code "="; tss_id "TSS20515"; p_id "P15861";
Chr3	Cufflinks	exon	17260234	17260294	.	+	.	gene_id "XLOC_016477"; transcript_id "TCONS_00032844"; exon_number "1"; gene_name "AT3G46860"; oId "AT3G46860.1"; nearest_ref "AT3G46860.1"; class_code "="; tss_id "TSS20516"; p_id "P15862";
Chr3	Cufflinks	exon	17260403	17260599	.	+	.	gene_id "XLOC_016477"; transcript_id "TCONS_00032844"; exon_number "2"; gene_name "AT3G46860"; oId "AT3G46860.1"; nearest_ref "AT3G46860.1"; class_code "="; tss_id "TSS20516"; p_id "P15862";
Chr3	Cufflinks	exon	17262975	17263394	.	+	.	gene_id "XLOC_016478"; transcript_id "TCONS_00039661"; exon_number "1"; gene_name "AT3G46870"; oId "CUFF.3956.1"; nearest_ref "AT3G46870.1"; class_code "j"; tss_id "TSS20517";
Chr3	Cufflinks	exon	17263485	17263520	.	+	.	gene_id "XLOC_016478"; transcript_id "TCONS_00039661"; exon_number "2"; gene_name "AT3G46870"; oId "CUFF.3956.1"; nearest_ref "AT3G46870.1"; class_code "j"; tss_id "TSS20517";
Chr3	Cufflinks	exon	17263633	17264023	.	+	.	gene_id "XLOC_016478"; transcript_id "TCONS_00039661"; exon_number "3"; gene_name "AT3G46870"; oId "CUFF.3956.1"; nearest_ref "AT3G46870.1"; class_code "j"; tss_id "TSS20517";
Chr3	Cufflinks	exon	17264184	17264448	.	+	.	gene_id "XLOC_016478"; transcript_id "TCONS_00039661"; exon_number "4"; gene_name "AT3G46870"; oId "CUFF.3956.1"; nearest_ref "AT3G46870.1"; class_code "j"; tss_id "TSS20517";
Chr3	Cufflinks	exon	17262983	17263394	.	+	.	gene_id "XLOC_016478"; transcript_id "TCONS_00032845"; exon_number "1"; gene_name "AT3G46870"; oId "AT3G46870.1"; nearest_ref "AT3G46870.1"; class_code "="; tss_id "TSS20517"; p_id "P15863";
Chr3	Cufflinks	exon	17263633	17264023	.	+	.	gene_id "XLOC_016478"; transcript_id "TCONS_00032845"; exon_number "2"; gene_name "AT3G46870"; oId "AT3G46870.1"; nearest_ref "AT3G46870.1"; class_code "="; tss_id "TSS20517"; p_id "P15863";
Chr3	Cufflinks	exon	17264184	17264475	.	+	.	gene_id "XLOC_016478"; transcript_id "TCONS_00032845"; exon_number "3"; gene_name "AT3G46870"; oId "AT3G46870.1"; nearest_ref "AT3G46870.1"; class_code "="; tss_id "TSS20517"; p_id "P15863";
Chr3	Cufflinks	exon	17264580	17264661	.	+	.	gene_id "XLOC_016479"; transcript_id "TCONS_00032846"; exon_number "1"; gene_name "AT3G46875"; oId "AT3G46875.1"; nearest_ref "AT3G46875.1"; class_code "="; tss_id "TSS20518";
Chr3	Cufflinks	exon	17265293	17265409	.	+	.	gene_id "XLOC_016480"; transcript_id "TCONS_00032847"; exon_number "1"; gene_name "AT3G46880"; oId "AT3G46880.1"; nearest_ref "AT3G46880.1"; class_code "="; tss_id "TSS20519"; p_id "P15864";
Chr3	Cufflinks	exon	17265501	17265543	.	+	.	gene_id "XLOC_016480"; transcript_id "TCONS_00032847"; exon_number "2"; gene_name "AT3G46880"; oId "AT3G46880.1"; nearest_ref "AT3G46880.1"; class_code "="; tss_id "TSS20519"; p_id "P15864";
Chr3	Cufflinks	exon	17265800	17265900	.	+	.	gene_id "XLOC_016480"; transcript_id "TCONS_00032847"; exon_number "3"; gene_name "AT3G46880"; oId "AT3G46880.1"; nearest_ref "AT3G46880.1"; class_code "="; tss_id "TSS20519"; p_id "P15864";
Chr3	Cufflinks	exon	17265970	17266086	.	+	.	gene_id "XLOC_016480"; transcript_id "TCONS_00032847"; exon_number "4"; gene_name "AT3G46880"; oId "AT3G46880.1"; nearest_ref "AT3G46880.1"; class_code "="; tss_id "TSS20519"; p_id "P15864";
Chr3	Cufflinks	exon	17266183	17266266	.	+	.	gene_id "XLOC_016480"; transcript_id "TCONS_00032847"; exon_number "5"; gene_name "AT3G46880"; oId "AT3G46880.1"; nearest_ref "AT3G46880.1"; class_code "="; tss_id "TSS20519"; p_id "P15864";
Chr3	Cufflinks	exon	17268759	17269445	.	+	.	gene_id "XLOC_016481"; transcript_id "TCONS_00032849"; exon_number "1"; gene_name "COPT2"; oId "CUFF.4574.1"; nearest_ref "AT3G46900.1"; class_code "="; tss_id "TSS20520"; p_id "P15865";
Chr3	Cufflinks	exon	17273696	17273806	.	+	.	gene_id "XLOC_016482"; transcript_id "TCONS_00032850"; exon_number "1"; gene_name "AT3G46904"; oId "AT3G46904.1"; nearest_ref "AT3G46904.1"; class_code "="; tss_id "TSS20521"; p_id "P15866";
Chr3	Cufflinks	exon	17278636	17278687	.	+	.	gene_id "XLOC_016483"; transcript_id "TCONS_00032851"; exon_number "1"; gene_name "AT3G46910"; oId "AT3G46910.1"; nearest_ref "AT3G46910.1"; class_code "="; tss_id "TSS20522"; p_id "P15867";
Chr3	Cufflinks	exon	17278772	17278884	.	+	.	gene_id "XLOC_016483"; transcript_id "TCONS_00032851"; exon_number "2"; gene_name "AT3G46910"; oId "AT3G46910.1"; nearest_ref "AT3G46910.1"; class_code "="; tss_id "TSS20522"; p_id "P15867";
Chr3	Cufflinks	exon	17278965	17279302	.	+	.	gene_id "XLOC_016483"; transcript_id "TCONS_00032851"; exon_number "3"; gene_name "AT3G46910"; oId "AT3G46910.1"; nearest_ref "AT3G46910.1"; class_code "="; tss_id "TSS20522"; p_id "P15867";
Chr3	Cufflinks	exon	17279412	17279652	.	+	.	gene_id "XLOC_016483"; transcript_id "TCONS_00032851"; exon_number "4"; gene_name "AT3G46910"; oId "AT3G46910.1"; nearest_ref "AT3G46910.1"; class_code "="; tss_id "TSS20522"; p_id "P15867";
Chr3	Cufflinks	exon	17279711	17279767	.	+	.	gene_id "XLOC_016484"; transcript_id "TCONS_00032852"; exon_number "1"; gene_name "AT3G46911"; oId "AT3G46911.1"; nearest_ref "AT3G46911.1"; class_code "="; tss_id "TSS20523";
Chr3	Cufflinks	exon	17279841	17280176	.	+	.	gene_id "XLOC_016484"; transcript_id "TCONS_00032852"; exon_number "2"; gene_name "AT3G46911"; oId "AT3G46911.1"; nearest_ref "AT3G46911.1"; class_code "="; tss_id "TSS20523";
Chr3	Cufflinks	exon	17285591	17285820	.	+	.	gene_id "XLOC_016485"; transcript_id "TCONS_00039662"; exon_number "1"; gene_name "AT3G46930"; oId "CUFF.3958.1"; nearest_ref "AT3G46930.1"; class_code "j"; tss_id "TSS20524";
Chr3	Cufflinks	exon	17285922	17285997	.	+	.	gene_id "XLOC_016485"; transcript_id "TCONS_00039662"; exon_number "2"; gene_name "AT3G46930"; oId "CUFF.3958.1"; nearest_ref "AT3G46930.1"; class_code "j"; tss_id "TSS20524";
Chr3	Cufflinks	exon	17286332	17286957	.	+	.	gene_id "XLOC_016485"; transcript_id "TCONS_00039662"; exon_number "3"; gene_name "AT3G46930"; oId "CUFF.3958.1"; nearest_ref "AT3G46930.1"; class_code "j"; tss_id "TSS20524";
Chr3	Cufflinks	exon	17287110	17287559	.	+	.	gene_id "XLOC_016485"; transcript_id "TCONS_00039662"; exon_number "4"; gene_name "AT3G46930"; oId "CUFF.3958.1"; nearest_ref "AT3G46930.1"; class_code "j"; tss_id "TSS20524";
Chr3	Cufflinks	exon	17287731	17288287	.	+	.	gene_id "XLOC_016485"; transcript_id "TCONS_00039662"; exon_number "5"; gene_name "AT3G46930"; oId "CUFF.3958.1"; nearest_ref "AT3G46930.1"; class_code "j"; tss_id "TSS20524";
Chr3	Cufflinks	exon	17285611	17285820	.	+	.	gene_id "XLOC_016485"; transcript_id "TCONS_00043261"; exon_number "1"; gene_name "AT3G46930"; oId "CUFF.3840.1"; nearest_ref "AT3G46930.1"; class_code "j"; tss_id "TSS20524";
Chr3	Cufflinks	exon	17285922	17286957	.	+	.	gene_id "XLOC_016485"; transcript_id "TCONS_00043261"; exon_number "2"; gene_name "AT3G46930"; oId "CUFF.3840.1"; nearest_ref "AT3G46930.1"; class_code "j"; tss_id "TSS20524";
Chr3	Cufflinks	exon	17287110	17288282	.	+	.	gene_id "XLOC_016485"; transcript_id "TCONS_00043261"; exon_number "3"; gene_name "AT3G46930"; oId "CUFF.3840.1"; nearest_ref "AT3G46930.1"; class_code "j"; tss_id "TSS20524";
Chr3	Cufflinks	exon	17285620	17285820	.	+	.	gene_id "XLOC_016485"; transcript_id "TCONS_00032853"; exon_number "1"; gene_name "AT3G46930"; oId "CUFF.8262.1"; nearest_ref "AT3G46930.1"; class_code "j"; tss_id "TSS20524";
Chr3	Cufflinks	exon	17285922	17286957	.	+	.	gene_id "XLOC_016485"; transcript_id "TCONS_00032853"; exon_number "2"; gene_name "AT3G46930"; oId "CUFF.8262.1"; nearest_ref "AT3G46930.1"; class_code "j"; tss_id "TSS20524";
Chr3	Cufflinks	exon	17287110	17287559	.	+	.	gene_id "XLOC_016485"; transcript_id "TCONS_00032853"; exon_number "3"; gene_name "AT3G46930"; oId "CUFF.8262.1"; nearest_ref "AT3G46930.1"; class_code "j"; tss_id "TSS20524";
Chr3	Cufflinks	exon	17287733	17288274	.	+	.	gene_id "XLOC_016485"; transcript_id "TCONS_00032853"; exon_number "4"; gene_name "AT3G46930"; oId "CUFF.8262.1"; nearest_ref "AT3G46930.1"; class_code "j"; tss_id "TSS20524";
Chr3	Cufflinks	exon	17285643	17285820	.	+	.	gene_id "XLOC_016485"; transcript_id "TCONS_00032854"; exon_number "1"; gene_name "AT3G46930"; oId "AT3G46930.1"; nearest_ref "AT3G46930.1"; class_code "="; tss_id "TSS20524"; p_id "P15868";
Chr3	Cufflinks	exon	17285922	17286274	.	+	.	gene_id "XLOC_016485"; transcript_id "TCONS_00032854"; exon_number "2"; gene_name "AT3G46930"; oId "AT3G46930.1"; nearest_ref "AT3G46930.1"; class_code "="; tss_id "TSS20524"; p_id "P15868";
Chr3	Cufflinks	exon	17286395	17286957	.	+	.	gene_id "XLOC_016485"; transcript_id "TCONS_00032854"; exon_number "3"; gene_name "AT3G46930"; oId "AT3G46930.1"; nearest_ref "AT3G46930.1"; class_code "="; tss_id "TSS20524"; p_id "P15868";
Chr3	Cufflinks	exon	17287110	17287559	.	+	.	gene_id "XLOC_016485"; transcript_id "TCONS_00032854"; exon_number "4"; gene_name "AT3G46930"; oId "AT3G46930.1"; nearest_ref "AT3G46930.1"; class_code "="; tss_id "TSS20524"; p_id "P15868";
Chr3	Cufflinks	exon	17287733	17288032	.	+	.	gene_id "XLOC_016485"; transcript_id "TCONS_00032854"; exon_number "5"; gene_name "AT3G46930"; oId "AT3G46930.1"; nearest_ref "AT3G46930.1"; class_code "="; tss_id "TSS20524"; p_id "P15868";
Chr3	Cufflinks	exon	17289369	17290963	.	+	.	gene_id "XLOC_016486"; transcript_id "TCONS_00032855"; exon_number "1"; gene_name "AT3G46950"; oId "AT3G46950.1"; nearest_ref "AT3G46950.1"; class_code "="; tss_id "TSS20525"; p_id "P15869";
Chr3	Cufflinks	exon	17311672	17313752	.	+	.	gene_id "XLOC_016487"; transcript_id "TCONS_00032856"; exon_number "1"; gene_name "AT3G46990"; oId "AT3G46990.1"; nearest_ref "AT3G46990.1"; class_code "="; tss_id "TSS20526"; p_id "P15870";
Chr3	Cufflinks	exon	17319862	17320099	.	+	.	gene_id "XLOC_016488"; transcript_id "TCONS_00032857"; exon_number "1"; gene_name "AT3G47020"; oId "AT3G47020.1"; nearest_ref "AT3G47020.1"; class_code "="; tss_id "TSS20527"; p_id "P15871";
Chr3	Cufflinks	exon	17320193	17320311	.	+	.	gene_id "XLOC_016488"; transcript_id "TCONS_00032857"; exon_number "2"; gene_name "AT3G47020"; oId "AT3G47020.1"; nearest_ref "AT3G47020.1"; class_code "="; tss_id "TSS20527"; p_id "P15871";
Chr3	Cufflinks	exon	17320379	17320587	.	+	.	gene_id "XLOC_016488"; transcript_id "TCONS_00032857"; exon_number "3"; gene_name "AT3G47020"; oId "AT3G47020.1"; nearest_ref "AT3G47020.1"; class_code "="; tss_id "TSS20527"; p_id "P15871";
Chr3	Cufflinks	exon	17320702	17321077	.	+	.	gene_id "XLOC_016488"; transcript_id "TCONS_00032857"; exon_number "4"; gene_name "AT3G47020"; oId "AT3G47020.1"; nearest_ref "AT3G47020.1"; class_code "="; tss_id "TSS20527"; p_id "P15871";
Chr3	Cufflinks	exon	17321211	17321519	.	+	.	gene_id "XLOC_016489"; transcript_id "TCONS_00032858"; exon_number "1"; gene_name "AT3G47021"; oId "AT3G47021.1"; nearest_ref "AT3G47021.1"; class_code "="; tss_id "TSS20528";
Chr3	Cufflinks	exon	17322119	17323545	.	+	.	gene_id "XLOC_016490"; transcript_id "TCONS_00032859"; exon_number "1"; gene_name "AT3G47030"; oId "AT3G47030.1"; nearest_ref "AT3G47030.1"; class_code "="; tss_id "TSS20529"; p_id "P15872";
Chr3	Cufflinks	exon	17332965	17333823	.	+	.	gene_id "XLOC_016491"; transcript_id "TCONS_00032860"; exon_number "1"; gene_name "ftsh7"; oId "CUFF.8245.1"; nearest_ref "AT3G47060.1"; class_code "="; tss_id "TSS20530"; p_id "P15873";
Chr3	Cufflinks	exon	17333951	17334013	.	+	.	gene_id "XLOC_016491"; transcript_id "TCONS_00032860"; exon_number "2"; gene_name "ftsh7"; oId "CUFF.8245.1"; nearest_ref "AT3G47060.1"; class_code "="; tss_id "TSS20530"; p_id "P15873";
Chr3	Cufflinks	exon	17334089	17334223	.	+	.	gene_id "XLOC_016491"; transcript_id "TCONS_00032860"; exon_number "3"; gene_name "ftsh7"; oId "CUFF.8245.1"; nearest_ref "AT3G47060.1"; class_code "="; tss_id "TSS20530"; p_id "P15873";
Chr3	Cufflinks	exon	17334338	17334403	.	+	.	gene_id "XLOC_016491"; transcript_id "TCONS_00032860"; exon_number "4"; gene_name "ftsh7"; oId "CUFF.8245.1"; nearest_ref "AT3G47060.1"; class_code "="; tss_id "TSS20530"; p_id "P15873";
Chr3	Cufflinks	exon	17334521	17334706	.	+	.	gene_id "XLOC_016491"; transcript_id "TCONS_00032860"; exon_number "5"; gene_name "ftsh7"; oId "CUFF.8245.1"; nearest_ref "AT3G47060.1"; class_code "="; tss_id "TSS20530"; p_id "P15873";
Chr3	Cufflinks	exon	17334799	17334885	.	+	.	gene_id "XLOC_016491"; transcript_id "TCONS_00032860"; exon_number "6"; gene_name "ftsh7"; oId "CUFF.8245.1"; nearest_ref "AT3G47060.1"; class_code "="; tss_id "TSS20530"; p_id "P15873";
Chr3	Cufflinks	exon	17334973	17335086	.	+	.	gene_id "XLOC_016491"; transcript_id "TCONS_00032860"; exon_number "7"; gene_name "ftsh7"; oId "CUFF.8245.1"; nearest_ref "AT3G47060.1"; class_code "="; tss_id "TSS20530"; p_id "P15873";
Chr3	Cufflinks	exon	17335164	17335288	.	+	.	gene_id "XLOC_016491"; transcript_id "TCONS_00032860"; exon_number "8"; gene_name "ftsh7"; oId "CUFF.8245.1"; nearest_ref "AT3G47060.1"; class_code "="; tss_id "TSS20530"; p_id "P15873";
Chr3	Cufflinks	exon	17335380	17335488	.	+	.	gene_id "XLOC_016491"; transcript_id "TCONS_00032860"; exon_number "9"; gene_name "ftsh7"; oId "CUFF.8245.1"; nearest_ref "AT3G47060.1"; class_code "="; tss_id "TSS20530"; p_id "P15873";
Chr3	Cufflinks	exon	17335568	17335693	.	+	.	gene_id "XLOC_016491"; transcript_id "TCONS_00032860"; exon_number "10"; gene_name "ftsh7"; oId "CUFF.8245.1"; nearest_ref "AT3G47060.1"; class_code "="; tss_id "TSS20530"; p_id "P15873";
Chr3	Cufflinks	exon	17335792	17336112	.	+	.	gene_id "XLOC_016491"; transcript_id "TCONS_00032860"; exon_number "11"; gene_name "ftsh7"; oId "CUFF.8245.1"; nearest_ref "AT3G47060.1"; class_code "="; tss_id "TSS20530"; p_id "P15873";
Chr3	Cufflinks	exon	17336201	17336324	.	+	.	gene_id "XLOC_016491"; transcript_id "TCONS_00032860"; exon_number "12"; gene_name "ftsh7"; oId "CUFF.8245.1"; nearest_ref "AT3G47060.1"; class_code "="; tss_id "TSS20530"; p_id "P15873";
Chr3	Cufflinks	exon	17336486	17336966	.	+	.	gene_id "XLOC_016491"; transcript_id "TCONS_00032860"; exon_number "13"; gene_name "ftsh7"; oId "CUFF.8245.1"; nearest_ref "AT3G47060.1"; class_code "="; tss_id "TSS20530"; p_id "P15873";
Chr3	Cufflinks	exon	17332976	17333823	.	+	.	gene_id "XLOC_016491"; transcript_id "TCONS_00039663"; exon_number "1"; gene_name "ftsh7"; oId "CUFF.3966.1"; nearest_ref "AT3G47060.1"; class_code "j"; tss_id "TSS20530";
Chr3	Cufflinks	exon	17333951	17334013	.	+	.	gene_id "XLOC_016491"; transcript_id "TCONS_00039663"; exon_number "2"; gene_name "ftsh7"; oId "CUFF.3966.1"; nearest_ref "AT3G47060.1"; class_code "j"; tss_id "TSS20530";
Chr3	Cufflinks	exon	17334089	17334223	.	+	.	gene_id "XLOC_016491"; transcript_id "TCONS_00039663"; exon_number "3"; gene_name "ftsh7"; oId "CUFF.3966.1"; nearest_ref "AT3G47060.1"; class_code "j"; tss_id "TSS20530";
Chr3	Cufflinks	exon	17334338	17334403	.	+	.	gene_id "XLOC_016491"; transcript_id "TCONS_00039663"; exon_number "4"; gene_name "ftsh7"; oId "CUFF.3966.1"; nearest_ref "AT3G47060.1"; class_code "j"; tss_id "TSS20530";
Chr3	Cufflinks	exon	17334521	17334706	.	+	.	gene_id "XLOC_016491"; transcript_id "TCONS_00039663"; exon_number "5"; gene_name "ftsh7"; oId "CUFF.3966.1"; nearest_ref "AT3G47060.1"; class_code "j"; tss_id "TSS20530";
Chr3	Cufflinks	exon	17334799	17334885	.	+	.	gene_id "XLOC_016491"; transcript_id "TCONS_00039663"; exon_number "6"; gene_name "ftsh7"; oId "CUFF.3966.1"; nearest_ref "AT3G47060.1"; class_code "j"; tss_id "TSS20530";
Chr3	Cufflinks	exon	17334973	17335086	.	+	.	gene_id "XLOC_016491"; transcript_id "TCONS_00039663"; exon_number "7"; gene_name "ftsh7"; oId "CUFF.3966.1"; nearest_ref "AT3G47060.1"; class_code "j"; tss_id "TSS20530";
Chr3	Cufflinks	exon	17335164	17335288	.	+	.	gene_id "XLOC_016491"; transcript_id "TCONS_00039663"; exon_number "8"; gene_name "ftsh7"; oId "CUFF.3966.1"; nearest_ref "AT3G47060.1"; class_code "j"; tss_id "TSS20530";
Chr3	Cufflinks	exon	17335380	17335529	.	+	.	gene_id "XLOC_016491"; transcript_id "TCONS_00039663"; exon_number "9"; gene_name "ftsh7"; oId "CUFF.3966.1"; nearest_ref "AT3G47060.1"; class_code "j"; tss_id "TSS20530";
Chr3	Cufflinks	exon	17332976	17333823	.	+	.	gene_id "XLOC_016491"; transcript_id "TCONS_00039664"; exon_number "1"; gene_name "ftsh7"; oId "CUFF.3966.2"; nearest_ref "AT3G47060.1"; class_code "j"; tss_id "TSS20530";
Chr3	Cufflinks	exon	17333951	17334013	.	+	.	gene_id "XLOC_016491"; transcript_id "TCONS_00039664"; exon_number "2"; gene_name "ftsh7"; oId "CUFF.3966.2"; nearest_ref "AT3G47060.1"; class_code "j"; tss_id "TSS20530";
Chr3	Cufflinks	exon	17334089	17334223	.	+	.	gene_id "XLOC_016491"; transcript_id "TCONS_00039664"; exon_number "3"; gene_name "ftsh7"; oId "CUFF.3966.2"; nearest_ref "AT3G47060.1"; class_code "j"; tss_id "TSS20530";
Chr3	Cufflinks	exon	17334338	17334403	.	+	.	gene_id "XLOC_016491"; transcript_id "TCONS_00039664"; exon_number "4"; gene_name "ftsh7"; oId "CUFF.3966.2"; nearest_ref "AT3G47060.1"; class_code "j"; tss_id "TSS20530";
Chr3	Cufflinks	exon	17334521	17334706	.	+	.	gene_id "XLOC_016491"; transcript_id "TCONS_00039664"; exon_number "5"; gene_name "ftsh7"; oId "CUFF.3966.2"; nearest_ref "AT3G47060.1"; class_code "j"; tss_id "TSS20530";
Chr3	Cufflinks	exon	17334799	17334885	.	+	.	gene_id "XLOC_016491"; transcript_id "TCONS_00039664"; exon_number "6"; gene_name "ftsh7"; oId "CUFF.3966.2"; nearest_ref "AT3G47060.1"; class_code "j"; tss_id "TSS20530";
Chr3	Cufflinks	exon	17334973	17335086	.	+	.	gene_id "XLOC_016491"; transcript_id "TCONS_00039664"; exon_number "7"; gene_name "ftsh7"; oId "CUFF.3966.2"; nearest_ref "AT3G47060.1"; class_code "j"; tss_id "TSS20530";
Chr3	Cufflinks	exon	17335164	17335288	.	+	.	gene_id "XLOC_016491"; transcript_id "TCONS_00039664"; exon_number "8"; gene_name "ftsh7"; oId "CUFF.3966.2"; nearest_ref "AT3G47060.1"; class_code "j"; tss_id "TSS20530";
Chr3	Cufflinks	exon	17335380	17335488	.	+	.	gene_id "XLOC_016491"; transcript_id "TCONS_00039664"; exon_number "9"; gene_name "ftsh7"; oId "CUFF.3966.2"; nearest_ref "AT3G47060.1"; class_code "j"; tss_id "TSS20530";
Chr3	Cufflinks	exon	17335568	17335693	.	+	.	gene_id "XLOC_016491"; transcript_id "TCONS_00039664"; exon_number "10"; gene_name "ftsh7"; oId "CUFF.3966.2"; nearest_ref "AT3G47060.1"; class_code "j"; tss_id "TSS20530";
Chr3	Cufflinks	exon	17335792	17336175	.	+	.	gene_id "XLOC_016491"; transcript_id "TCONS_00039664"; exon_number "11"; gene_name "ftsh7"; oId "CUFF.3966.2"; nearest_ref "AT3G47060.1"; class_code "j"; tss_id "TSS20530";
Chr3	Cufflinks	exon	17332985	17333823	.	+	.	gene_id "XLOC_016491"; transcript_id "TCONS_00032861"; exon_number "1"; gene_name "ftsh7"; oId "CUFF.8245.3"; nearest_ref "AT3G47060.1"; class_code "j"; tss_id "TSS20530";
Chr3	Cufflinks	exon	17333951	17334013	.	+	.	gene_id "XLOC_016491"; transcript_id "TCONS_00032861"; exon_number "2"; gene_name "ftsh7"; oId "CUFF.8245.3"; nearest_ref "AT3G47060.1"; class_code "j"; tss_id "TSS20530";
Chr3	Cufflinks	exon	17334089	17334223	.	+	.	gene_id "XLOC_016491"; transcript_id "TCONS_00032861"; exon_number "3"; gene_name "ftsh7"; oId "CUFF.8245.3"; nearest_ref "AT3G47060.1"; class_code "j"; tss_id "TSS20530";
Chr3	Cufflinks	exon	17334338	17334403	.	+	.	gene_id "XLOC_016491"; transcript_id "TCONS_00032861"; exon_number "4"; gene_name "ftsh7"; oId "CUFF.8245.3"; nearest_ref "AT3G47060.1"; class_code "j"; tss_id "TSS20530";
Chr3	Cufflinks	exon	17334521	17334706	.	+	.	gene_id "XLOC_016491"; transcript_id "TCONS_00032861"; exon_number "5"; gene_name "ftsh7"; oId "CUFF.8245.3"; nearest_ref "AT3G47060.1"; class_code "j"; tss_id "TSS20530";
Chr3	Cufflinks	exon	17334799	17334885	.	+	.	gene_id "XLOC_016491"; transcript_id "TCONS_00032861"; exon_number "6"; gene_name "ftsh7"; oId "CUFF.8245.3"; nearest_ref "AT3G47060.1"; class_code "j"; tss_id "TSS20530";
Chr3	Cufflinks	exon	17334973	17335086	.	+	.	gene_id "XLOC_016491"; transcript_id "TCONS_00032861"; exon_number "7"; gene_name "ftsh7"; oId "CUFF.8245.3"; nearest_ref "AT3G47060.1"; class_code "j"; tss_id "TSS20530";
Chr3	Cufflinks	exon	17335164	17335289	.	+	.	gene_id "XLOC_016491"; transcript_id "TCONS_00032861"; exon_number "8"; gene_name "ftsh7"; oId "CUFF.8245.3"; nearest_ref "AT3G47060.1"; class_code "j"; tss_id "TSS20530";
Chr3	Cufflinks	exon	17335381	17335488	.	+	.	gene_id "XLOC_016491"; transcript_id "TCONS_00032861"; exon_number "9"; gene_name "ftsh7"; oId "CUFF.8245.3"; nearest_ref "AT3G47060.1"; class_code "j"; tss_id "TSS20530";
Chr3	Cufflinks	exon	17335567	17335693	.	+	.	gene_id "XLOC_016491"; transcript_id "TCONS_00032861"; exon_number "10"; gene_name "ftsh7"; oId "CUFF.8245.3"; nearest_ref "AT3G47060.1"; class_code "j"; tss_id "TSS20530";
Chr3	Cufflinks	exon	17335792	17336112	.	+	.	gene_id "XLOC_016491"; transcript_id "TCONS_00032861"; exon_number "11"; gene_name "ftsh7"; oId "CUFF.8245.3"; nearest_ref "AT3G47060.1"; class_code "j"; tss_id "TSS20530";
Chr3	Cufflinks	exon	17336201	17336324	.	+	.	gene_id "XLOC_016491"; transcript_id "TCONS_00032861"; exon_number "12"; gene_name "ftsh7"; oId "CUFF.8245.3"; nearest_ref "AT3G47060.1"; class_code "j"; tss_id "TSS20530";
Chr3	Cufflinks	exon	17336486	17336966	.	+	.	gene_id "XLOC_016491"; transcript_id "TCONS_00032861"; exon_number "13"; gene_name "ftsh7"; oId "CUFF.8245.3"; nearest_ref "AT3G47060.1"; class_code "j"; tss_id "TSS20530";
Chr3	Cufflinks	exon	17336418	17336980	.	+	.	gene_id "XLOC_016491"; transcript_id "TCONS_00039665"; exon_number "1"; gene_name "ftsh7"; oId "CUFF.3966.4"; nearest_ref "AT3G47060.1"; class_code "e"; tss_id "TSS20531";
Chr3	Cufflinks	exon	17345570	17346106	.	+	.	gene_id "XLOC_016492"; transcript_id "TCONS_00032862"; exon_number "1"; gene_name "AT3G47100"; oId "AT3G47100.1"; nearest_ref "AT3G47100.1"; class_code "="; tss_id "TSS20532"; p_id "P15874";
Chr3	Cufflinks	exon	17353714	17353893	.	+	.	gene_id "XLOC_016493"; transcript_id "TCONS_00032863"; exon_number "1"; gene_name "AT3G47130"; oId "AT3G47130.1"; nearest_ref "AT3G47130.1"; class_code "="; tss_id "TSS20533"; p_id "P15875";
Chr3	Cufflinks	exon	17353949	17354851	.	+	.	gene_id "XLOC_016493"; transcript_id "TCONS_00032863"; exon_number "2"; gene_name "AT3G47130"; oId "AT3G47130.1"; nearest_ref "AT3G47130.1"; class_code "="; tss_id "TSS20533"; p_id "P15875";
Chr3	Cufflinks	exon	17357026	17357065	.	+	.	gene_id "XLOC_016494"; transcript_id "TCONS_00032864"; exon_number "1"; gene_name "AT3G47140"; oId "AT3G47140.1"; nearest_ref "AT3G47140.1"; class_code "="; tss_id "TSS20534"; p_id "P15876";
Chr3	Cufflinks	exon	17357167	17357801	.	+	.	gene_id "XLOC_016494"; transcript_id "TCONS_00032864"; exon_number "2"; gene_name "AT3G47140"; oId "AT3G47140.1"; nearest_ref "AT3G47140.1"; class_code "="; tss_id "TSS20534"; p_id "P15876";
Chr3	Cufflinks	exon	17358591	17359145	.	+	.	gene_id "XLOC_016495"; transcript_id "TCONS_00032865"; exon_number "1"; gene_name "AT3G47150"; oId "AT3G47150.1"; nearest_ref "AT3G47150.1"; class_code "="; tss_id "TSS20535"; p_id "P15877";
Chr3	Cufflinks	exon	17359238	17359765	.	+	.	gene_id "XLOC_016495"; transcript_id "TCONS_00032865"; exon_number "2"; gene_name "AT3G47150"; oId "AT3G47150.1"; nearest_ref "AT3G47150.1"; class_code "="; tss_id "TSS20535"; p_id "P15877";
Chr3	Cufflinks	exon	17385313	17385426	.	+	.	gene_id "XLOC_016496"; transcript_id "TCONS_00032866"; exon_number "1"; gene_name "AT3G47210"; oId "AT3G47210.1"; nearest_ref "AT3G47210.1"; class_code "="; tss_id "TSS20536"; p_id "P15878";
Chr3	Cufflinks	exon	17385507	17387244	.	+	.	gene_id "XLOC_016496"; transcript_id "TCONS_00032866"; exon_number "2"; gene_name "AT3G47210"; oId "AT3G47210.1"; nearest_ref "AT3G47210.1"; class_code "="; tss_id "TSS20536"; p_id "P15878";
Chr3	Cufflinks	exon	17387975	17388427	.	+	.	gene_id "XLOC_016497"; transcript_id "TCONS_00042019"; exon_number "1"; gene_name "ATPLC9"; oId "CUFF.4595.1"; nearest_ref "AT3G47220.1"; class_code "j"; tss_id "TSS20537";
Chr3	Cufflinks	exon	17388549	17388968	.	+	.	gene_id "XLOC_016497"; transcript_id "TCONS_00042019"; exon_number "2"; gene_name "ATPLC9"; oId "CUFF.4595.1"; nearest_ref "AT3G47220.1"; class_code "j"; tss_id "TSS20537";
Chr3	Cufflinks	exon	17389054	17389352	.	+	.	gene_id "XLOC_016497"; transcript_id "TCONS_00042019"; exon_number "3"; gene_name "ATPLC9"; oId "CUFF.4595.1"; nearest_ref "AT3G47220.1"; class_code "j"; tss_id "TSS20537";
Chr3	Cufflinks	exon	17389471	17389591	.	+	.	gene_id "XLOC_016497"; transcript_id "TCONS_00042019"; exon_number "4"; gene_name "ATPLC9"; oId "CUFF.4595.1"; nearest_ref "AT3G47220.1"; class_code "j"; tss_id "TSS20537";
Chr3	Cufflinks	exon	17389750	17389899	.	+	.	gene_id "XLOC_016497"; transcript_id "TCONS_00042019"; exon_number "5"; gene_name "ATPLC9"; oId "CUFF.4595.1"; nearest_ref "AT3G47220.1"; class_code "j"; tss_id "TSS20537";
Chr3	Cufflinks	exon	17389978	17390061	.	+	.	gene_id "XLOC_016497"; transcript_id "TCONS_00042019"; exon_number "6"; gene_name "ATPLC9"; oId "CUFF.4595.1"; nearest_ref "AT3G47220.1"; class_code "j"; tss_id "TSS20537";
Chr3	Cufflinks	exon	17390150	17391113	.	+	.	gene_id "XLOC_016497"; transcript_id "TCONS_00042019"; exon_number "7"; gene_name "ATPLC9"; oId "CUFF.4595.1"; nearest_ref "AT3G47220.1"; class_code "j"; tss_id "TSS20537";
Chr3	Cufflinks	exon	17387976	17388427	.	+	.	gene_id "XLOC_016497"; transcript_id "TCONS_00032867"; exon_number "1"; gene_name "ATPLC9"; oId "AT3G47220.1"; nearest_ref "AT3G47220.1"; class_code "="; tss_id "TSS20537"; p_id "P15879";
Chr3	Cufflinks	exon	17388549	17388748	.	+	.	gene_id "XLOC_016497"; transcript_id "TCONS_00032867"; exon_number "2"; gene_name "ATPLC9"; oId "AT3G47220.1"; nearest_ref "AT3G47220.1"; class_code "="; tss_id "TSS20537"; p_id "P15879";
Chr3	Cufflinks	exon	17388830	17388968	.	+	.	gene_id "XLOC_016497"; transcript_id "TCONS_00032867"; exon_number "3"; gene_name "ATPLC9"; oId "AT3G47220.1"; nearest_ref "AT3G47220.1"; class_code "="; tss_id "TSS20537"; p_id "P15879";
Chr3	Cufflinks	exon	17389054	17389352	.	+	.	gene_id "XLOC_016497"; transcript_id "TCONS_00032867"; exon_number "4"; gene_name "ATPLC9"; oId "AT3G47220.1"; nearest_ref "AT3G47220.1"; class_code "="; tss_id "TSS20537"; p_id "P15879";
Chr3	Cufflinks	exon	17389471	17389591	.	+	.	gene_id "XLOC_016497"; transcript_id "TCONS_00032867"; exon_number "5"; gene_name "ATPLC9"; oId "AT3G47220.1"; nearest_ref "AT3G47220.1"; class_code "="; tss_id "TSS20537"; p_id "P15879";
Chr3	Cufflinks	exon	17389750	17389899	.	+	.	gene_id "XLOC_016497"; transcript_id "TCONS_00032867"; exon_number "6"; gene_name "ATPLC9"; oId "AT3G47220.1"; nearest_ref "AT3G47220.1"; class_code "="; tss_id "TSS20537"; p_id "P15879";
Chr3	Cufflinks	exon	17389978	17390061	.	+	.	gene_id "XLOC_016497"; transcript_id "TCONS_00032867"; exon_number "7"; gene_name "ATPLC9"; oId "AT3G47220.1"; nearest_ref "AT3G47220.1"; class_code "="; tss_id "TSS20537"; p_id "P15879";
Chr3	Cufflinks	exon	17390150	17390762	.	+	.	gene_id "XLOC_016497"; transcript_id "TCONS_00032867"; exon_number "8"; gene_name "ATPLC9"; oId "AT3G47220.1"; nearest_ref "AT3G47220.1"; class_code "="; tss_id "TSS20537"; p_id "P15879";
Chr3	Cufflinks	exon	17403129	17403471	.	+	.	gene_id "XLOC_016498"; transcript_id "TCONS_00032868"; exon_number "1"; gene_name "AT3G47260"; oId "AT3G47260.1"; nearest_ref "AT3G47260.1"; class_code "="; tss_id "TSS20538";
Chr3	Cufflinks	exon	17404278	17404825	.	+	.	gene_id "XLOC_016498"; transcript_id "TCONS_00032868"; exon_number "2"; gene_name "AT3G47260"; oId "AT3G47260.1"; nearest_ref "AT3G47260.1"; class_code "="; tss_id "TSS20538";
Chr3	Cufflinks	exon	17404892	17405293	.	+	.	gene_id "XLOC_016498"; transcript_id "TCONS_00032868"; exon_number "3"; gene_name "AT3G47260"; oId "AT3G47260.1"; nearest_ref "AT3G47260.1"; class_code "="; tss_id "TSS20538";
Chr3	Cufflinks	exon	17405402	17405437	.	+	.	gene_id "XLOC_016498"; transcript_id "TCONS_00032868"; exon_number "4"; gene_name "AT3G47260"; oId "AT3G47260.1"; nearest_ref "AT3G47260.1"; class_code "="; tss_id "TSS20538";
Chr3	Cufflinks	exon	17405537	17405659	.	+	.	gene_id "XLOC_016498"; transcript_id "TCONS_00032868"; exon_number "5"; gene_name "AT3G47260"; oId "AT3G47260.1"; nearest_ref "AT3G47260.1"; class_code "="; tss_id "TSS20538";
Chr3	Cufflinks	exon	17405743	17405850	.	+	.	gene_id "XLOC_016498"; transcript_id "TCONS_00032868"; exon_number "6"; gene_name "AT3G47260"; oId "AT3G47260.1"; nearest_ref "AT3G47260.1"; class_code "="; tss_id "TSS20538";
Chr3	Cufflinks	exon	17405941	17405997	.	+	.	gene_id "XLOC_016498"; transcript_id "TCONS_00032868"; exon_number "7"; gene_name "AT3G47260"; oId "AT3G47260.1"; nearest_ref "AT3G47260.1"; class_code "="; tss_id "TSS20538";
Chr3	Cufflinks	exon	17406104	17406166	.	+	.	gene_id "XLOC_016498"; transcript_id "TCONS_00032868"; exon_number "8"; gene_name "AT3G47260"; oId "AT3G47260.1"; nearest_ref "AT3G47260.1"; class_code "="; tss_id "TSS20538";
Chr3	Cufflinks	exon	17406249	17406490	.	+	.	gene_id "XLOC_016498"; transcript_id "TCONS_00032868"; exon_number "9"; gene_name "AT3G47260"; oId "AT3G47260.1"; nearest_ref "AT3G47260.1"; class_code "="; tss_id "TSS20538";
Chr3	Cufflinks	exon	17406568	17406649	.	+	.	gene_id "XLOC_016498"; transcript_id "TCONS_00032868"; exon_number "10"; gene_name "AT3G47260"; oId "AT3G47260.1"; nearest_ref "AT3G47260.1"; class_code "="; tss_id "TSS20538";
Chr3	Cufflinks	exon	17407129	17407300	.	+	.	gene_id "XLOC_016498"; transcript_id "TCONS_00032868"; exon_number "11"; gene_name "AT3G47260"; oId "AT3G47260.1"; nearest_ref "AT3G47260.1"; class_code "="; tss_id "TSS20538";
Chr3	Cufflinks	exon	17407439	17407566	.	+	.	gene_id "XLOC_016498"; transcript_id "TCONS_00032868"; exon_number "12"; gene_name "AT3G47260"; oId "AT3G47260.1"; nearest_ref "AT3G47260.1"; class_code "="; tss_id "TSS20538";
Chr3	Cufflinks	exon	17407669	17407827	.	+	.	gene_id "XLOC_016498"; transcript_id "TCONS_00032868"; exon_number "13"; gene_name "AT3G47260"; oId "AT3G47260.1"; nearest_ref "AT3G47260.1"; class_code "="; tss_id "TSS20538";
Chr3	Cufflinks	exon	17409792	17410307	.	+	.	gene_id "XLOC_016499"; transcript_id "TCONS_00032869"; exon_number "1"; gene_name "AT3G47270"; oId "AT3G47270.1"; nearest_ref "AT3G47270.1"; class_code "="; tss_id "TSS20539";
Chr3	Cufflinks	exon	17410744	17411187	.	+	.	gene_id "XLOC_016499"; transcript_id "TCONS_00032869"; exon_number "2"; gene_name "AT3G47270"; oId "AT3G47270.1"; nearest_ref "AT3G47270.1"; class_code "="; tss_id "TSS20539";
Chr3	Cufflinks	exon	17411821	17411940	.	+	.	gene_id "XLOC_016499"; transcript_id "TCONS_00032869"; exon_number "3"; gene_name "AT3G47270"; oId "AT3G47270.1"; nearest_ref "AT3G47270.1"; class_code "="; tss_id "TSS20539";
Chr3	Cufflinks	exon	17412198	17412317	.	+	.	gene_id "XLOC_016499"; transcript_id "TCONS_00032869"; exon_number "4"; gene_name "AT3G47270"; oId "AT3G47270.1"; nearest_ref "AT3G47270.1"; class_code "="; tss_id "TSS20539";
Chr3	Cufflinks	exon	17412588	17412827	.	+	.	gene_id "XLOC_016499"; transcript_id "TCONS_00032869"; exon_number "5"; gene_name "AT3G47270"; oId "AT3G47270.1"; nearest_ref "AT3G47270.1"; class_code "="; tss_id "TSS20539";
Chr3	Cufflinks	exon	17412908	17413054	.	+	.	gene_id "XLOC_016499"; transcript_id "TCONS_00032869"; exon_number "6"; gene_name "AT3G47270"; oId "AT3G47270.1"; nearest_ref "AT3G47270.1"; class_code "="; tss_id "TSS20539";
Chr3	Cufflinks	exon	17413135	17413225	.	+	.	gene_id "XLOC_016499"; transcript_id "TCONS_00032869"; exon_number "7"; gene_name "AT3G47270"; oId "AT3G47270.1"; nearest_ref "AT3G47270.1"; class_code "="; tss_id "TSS20539";
Chr3	Cufflinks	exon	17413304	17413422	.	+	.	gene_id "XLOC_016499"; transcript_id "TCONS_00032869"; exon_number "8"; gene_name "AT3G47270"; oId "AT3G47270.1"; nearest_ref "AT3G47270.1"; class_code "="; tss_id "TSS20539";
Chr3	Cufflinks	exon	17413496	17413666	.	+	.	gene_id "XLOC_016499"; transcript_id "TCONS_00032869"; exon_number "9"; gene_name "AT3G47270"; oId "AT3G47270.1"; nearest_ref "AT3G47270.1"; class_code "="; tss_id "TSS20539";
Chr3	Cufflinks	exon	17413766	17413813	.	+	.	gene_id "XLOC_016499"; transcript_id "TCONS_00032869"; exon_number "10"; gene_name "AT3G47270"; oId "AT3G47270.1"; nearest_ref "AT3G47270.1"; class_code "="; tss_id "TSS20539";
Chr3	Cufflinks	exon	17420474	17420911	.	+	.	gene_id "XLOC_016500"; transcript_id "TCONS_00043262"; exon_number "1"; gene_name "ATPLC8"; oId "CUFF.3856.1"; nearest_ref "AT3G47290.1"; class_code "j"; tss_id "TSS20540";
Chr3	Cufflinks	exon	17421429	17421619	.	+	.	gene_id "XLOC_016500"; transcript_id "TCONS_00043262"; exon_number "2"; gene_name "ATPLC8"; oId "CUFF.3856.1"; nearest_ref "AT3G47290.1"; class_code "j"; tss_id "TSS20540";
Chr3	Cufflinks	exon	17421700	17421835	.	+	.	gene_id "XLOC_016500"; transcript_id "TCONS_00043262"; exon_number "3"; gene_name "ATPLC8"; oId "CUFF.3856.1"; nearest_ref "AT3G47290.1"; class_code "j"; tss_id "TSS20540";
Chr3	Cufflinks	exon	17421932	17422248	.	+	.	gene_id "XLOC_016500"; transcript_id "TCONS_00043262"; exon_number "4"; gene_name "ATPLC8"; oId "CUFF.3856.1"; nearest_ref "AT3G47290.1"; class_code "j"; tss_id "TSS20540";
Chr3	Cufflinks	exon	17422349	17422466	.	+	.	gene_id "XLOC_016500"; transcript_id "TCONS_00043262"; exon_number "5"; gene_name "ATPLC8"; oId "CUFF.3856.1"; nearest_ref "AT3G47290.1"; class_code "j"; tss_id "TSS20540";
Chr3	Cufflinks	exon	17422645	17422794	.	+	.	gene_id "XLOC_016500"; transcript_id "TCONS_00043262"; exon_number "6"; gene_name "ATPLC8"; oId "CUFF.3856.1"; nearest_ref "AT3G47290.1"; class_code "j"; tss_id "TSS20540";
Chr3	Cufflinks	exon	17422861	17422984	.	+	.	gene_id "XLOC_016500"; transcript_id "TCONS_00043262"; exon_number "7"; gene_name "ATPLC8"; oId "CUFF.3856.1"; nearest_ref "AT3G47290.1"; class_code "j"; tss_id "TSS20540";
Chr3	Cufflinks	exon	17420492	17421365	.	+	.	gene_id "XLOC_016500"; transcript_id "TCONS_00032870"; exon_number "1"; gene_name "ATPLC8"; oId "CUFF.8292.1"; nearest_ref "AT3G47290.1"; class_code "e"; tss_id "TSS20540";
Chr3	Cufflinks	exon	17420492	17420911	.	+	.	gene_id "XLOC_016500"; transcript_id "TCONS_00042020"; exon_number "1"; gene_name "ATPLC8"; oId "CUFF.4600.1"; nearest_ref "AT3G47290.1"; class_code "j"; tss_id "TSS20540";
Chr3	Cufflinks	exon	17421429	17421619	.	+	.	gene_id "XLOC_016500"; transcript_id "TCONS_00042020"; exon_number "2"; gene_name "ATPLC8"; oId "CUFF.4600.1"; nearest_ref "AT3G47290.1"; class_code "j"; tss_id "TSS20540";
Chr3	Cufflinks	exon	17421700	17421835	.	+	.	gene_id "XLOC_016500"; transcript_id "TCONS_00042020"; exon_number "3"; gene_name "ATPLC8"; oId "CUFF.4600.1"; nearest_ref "AT3G47290.1"; class_code "j"; tss_id "TSS20540";
Chr3	Cufflinks	exon	17421932	17422248	.	+	.	gene_id "XLOC_016500"; transcript_id "TCONS_00042020"; exon_number "4"; gene_name "ATPLC8"; oId "CUFF.4600.1"; nearest_ref "AT3G47290.1"; class_code "j"; tss_id "TSS20540";
Chr3	Cufflinks	exon	17422349	17422466	.	+	.	gene_id "XLOC_016500"; transcript_id "TCONS_00042020"; exon_number "5"; gene_name "ATPLC8"; oId "CUFF.4600.1"; nearest_ref "AT3G47290.1"; class_code "j"; tss_id "TSS20540";
Chr3	Cufflinks	exon	17422645	17422794	.	+	.	gene_id "XLOC_016500"; transcript_id "TCONS_00042020"; exon_number "6"; gene_name "ATPLC8"; oId "CUFF.4600.1"; nearest_ref "AT3G47290.1"; class_code "j"; tss_id "TSS20540";
Chr3	Cufflinks	exon	17422859	17422944	.	+	.	gene_id "XLOC_016500"; transcript_id "TCONS_00042020"; exon_number "7"; gene_name "ATPLC8"; oId "CUFF.4600.1"; nearest_ref "AT3G47290.1"; class_code "j"; tss_id "TSS20540";
Chr3	Cufflinks	exon	17423036	17423617	.	+	.	gene_id "XLOC_016500"; transcript_id "TCONS_00042020"; exon_number "8"; gene_name "ATPLC8"; oId "CUFF.4600.1"; nearest_ref "AT3G47290.1"; class_code "j"; tss_id "TSS20540";
Chr3	Cufflinks	exon	17420510	17420911	.	+	.	gene_id "XLOC_016500"; transcript_id "TCONS_00032871"; exon_number "1"; gene_name "ATPLC8"; oId "AT3G47290.1"; nearest_ref "AT3G47290.1"; class_code "="; tss_id "TSS20540"; p_id "P15880";
Chr3	Cufflinks	exon	17421429	17421619	.	+	.	gene_id "XLOC_016500"; transcript_id "TCONS_00032871"; exon_number "2"; gene_name "ATPLC8"; oId "AT3G47290.1"; nearest_ref "AT3G47290.1"; class_code "="; tss_id "TSS20540"; p_id "P15880";
Chr3	Cufflinks	exon	17421700	17421835	.	+	.	gene_id "XLOC_016500"; transcript_id "TCONS_00032871"; exon_number "3"; gene_name "ATPLC8"; oId "AT3G47290.1"; nearest_ref "AT3G47290.1"; class_code "="; tss_id "TSS20540"; p_id "P15880";
Chr3	Cufflinks	exon	17421932	17422248	.	+	.	gene_id "XLOC_016500"; transcript_id "TCONS_00032871"; exon_number "4"; gene_name "ATPLC8"; oId "AT3G47290.1"; nearest_ref "AT3G47290.1"; class_code "="; tss_id "TSS20540"; p_id "P15880";
Chr3	Cufflinks	exon	17422349	17422466	.	+	.	gene_id "XLOC_016500"; transcript_id "TCONS_00032871"; exon_number "5"; gene_name "ATPLC8"; oId "AT3G47290.1"; nearest_ref "AT3G47290.1"; class_code "="; tss_id "TSS20540"; p_id "P15880";
Chr3	Cufflinks	exon	17422645	17422794	.	+	.	gene_id "XLOC_016500"; transcript_id "TCONS_00032871"; exon_number "6"; gene_name "ATPLC8"; oId "AT3G47290.1"; nearest_ref "AT3G47290.1"; class_code "="; tss_id "TSS20540"; p_id "P15880";
Chr3	Cufflinks	exon	17422861	17422944	.	+	.	gene_id "XLOC_016500"; transcript_id "TCONS_00032871"; exon_number "7"; gene_name "ATPLC8"; oId "AT3G47290.1"; nearest_ref "AT3G47290.1"; class_code "="; tss_id "TSS20540"; p_id "P15880";
Chr3	Cufflinks	exon	17423036	17423588	.	+	.	gene_id "XLOC_016500"; transcript_id "TCONS_00032871"; exon_number "8"; gene_name "ATPLC8"; oId "AT3G47290.1"; nearest_ref "AT3G47290.1"; class_code "="; tss_id "TSS20540"; p_id "P15880";
Chr3	Cufflinks	exon	17427950	17428141	.	+	.	gene_id "XLOC_016501"; transcript_id "TCONS_00032872"; exon_number "1"; gene_name "PSY2"; oId "AT3G47295.1"; nearest_ref "AT3G47295.1"; class_code "="; tss_id "TSS20541"; p_id "P15881";
Chr3	Cufflinks	exon	17428244	17428511	.	+	.	gene_id "XLOC_016501"; transcript_id "TCONS_00032872"; exon_number "2"; gene_name "PSY2"; oId "AT3G47295.1"; nearest_ref "AT3G47295.1"; class_code "="; tss_id "TSS20541"; p_id "P15881";
Chr3	Cufflinks	exon	17430152	17432359	.	+	.	gene_id "XLOC_016502"; transcript_id "TCONS_00032873"; exon_number "1"; gene_name "AT3G47310"; oId "AT3G47310.1"; nearest_ref "AT3G47310.1"; class_code "="; tss_id "TSS20542";
Chr3	Cufflinks	exon	17433459	17433638	.	+	.	gene_id "XLOC_016503"; transcript_id "TCONS_00032874"; exon_number "1"; gene_name "AT3G47320"; oId "AT3G47320.1"; nearest_ref "AT3G47320.1"; class_code "="; tss_id "TSS20543";
Chr3	Cufflinks	exon	17433718	17433966	.	+	.	gene_id "XLOC_016503"; transcript_id "TCONS_00032874"; exon_number "2"; gene_name "AT3G47320"; oId "AT3G47320.1"; nearest_ref "AT3G47320.1"; class_code "="; tss_id "TSS20543";
Chr3	Cufflinks	exon	17441421	17441567	.	+	.	gene_id "XLOC_016504"; transcript_id "TCONS_00032875"; exon_number "1"; gene_name "AT3G47341"; oId "AT3G47341.1"; nearest_ref "AT3G47341.1"; class_code "="; tss_id "TSS20544"; p_id "P15882";
Chr3	Cufflinks	exon	17444988	17447027	.	+	.	gene_id "XLOC_016505"; transcript_id "TCONS_00032880"; exon_number "1"; gene_name "ATHSD2"; oId "CUFF.3859.1"; nearest_ref "AT3G47350.2"; class_code "="; tss_id "TSS20545"; p_id "P15885";
Chr3	Cufflinks	exon	17447395	17447587	.	+	.	gene_id "XLOC_016505"; transcript_id "TCONS_00032880"; exon_number "2"; gene_name "ATHSD2"; oId "CUFF.3859.1"; nearest_ref "AT3G47350.2"; class_code "="; tss_id "TSS20545"; p_id "P15885";
Chr3	Cufflinks	exon	17447698	17447783	.	+	.	gene_id "XLOC_016505"; transcript_id "TCONS_00032880"; exon_number "3"; gene_name "ATHSD2"; oId "CUFF.3859.1"; nearest_ref "AT3G47350.2"; class_code "="; tss_id "TSS20545"; p_id "P15885";
Chr3	Cufflinks	exon	17448245	17448376	.	+	.	gene_id "XLOC_016505"; transcript_id "TCONS_00032880"; exon_number "4"; gene_name "ATHSD2"; oId "CUFF.3859.1"; nearest_ref "AT3G47350.2"; class_code "="; tss_id "TSS20545"; p_id "P15885";
Chr3	Cufflinks	exon	17448664	17448792	.	+	.	gene_id "XLOC_016505"; transcript_id "TCONS_00032880"; exon_number "5"; gene_name "ATHSD2"; oId "CUFF.3859.1"; nearest_ref "AT3G47350.2"; class_code "="; tss_id "TSS20545"; p_id "P15885";
Chr3	Cufflinks	exon	17448888	17448954	.	+	.	gene_id "XLOC_016505"; transcript_id "TCONS_00032880"; exon_number "6"; gene_name "ATHSD2"; oId "CUFF.3859.1"; nearest_ref "AT3G47350.2"; class_code "="; tss_id "TSS20545"; p_id "P15885";
Chr3	Cufflinks	exon	17449525	17451562	.	+	.	gene_id "XLOC_016505"; transcript_id "TCONS_00032880"; exon_number "7"; gene_name "ATHSD2"; oId "CUFF.3859.1"; nearest_ref "AT3G47350.2"; class_code "="; tss_id "TSS20545"; p_id "P15885";
Chr3	Cufflinks	exon	17445029	17446080	.	+	.	gene_id "XLOC_016505"; transcript_id "TCONS_00032876"; exon_number "1"; gene_name "AT3G47348"; oId "CUFF.8299.1"; nearest_ref "AT3G47348.1"; class_code "o"; tss_id "TSS20545";
Chr3	Cufflinks	exon	17446170	17446505	.	+	.	gene_id "XLOC_016505"; transcript_id "TCONS_00032876"; exon_number "2"; gene_name "AT3G47348"; oId "CUFF.8299.1"; nearest_ref "AT3G47348.1"; class_code "o"; tss_id "TSS20545";
Chr3	Cufflinks	exon	17445029	17447027	.	+	.	gene_id "XLOC_016505"; transcript_id "TCONS_00039666"; exon_number "1"; gene_name "ATHSD2"; oId "CUFF.3982.2"; nearest_ref "AT3G47350.2"; class_code "j"; tss_id "TSS20545";
Chr3	Cufflinks	exon	17447395	17447587	.	+	.	gene_id "XLOC_016505"; transcript_id "TCONS_00039666"; exon_number "2"; gene_name "ATHSD2"; oId "CUFF.3982.2"; nearest_ref "AT3G47350.2"; class_code "j"; tss_id "TSS20545";
Chr3	Cufflinks	exon	17447698	17447783	.	+	.	gene_id "XLOC_016505"; transcript_id "TCONS_00039666"; exon_number "3"; gene_name "ATHSD2"; oId "CUFF.3982.2"; nearest_ref "AT3G47350.2"; class_code "j"; tss_id "TSS20545";
Chr3	Cufflinks	exon	17448245	17448376	.	+	.	gene_id "XLOC_016505"; transcript_id "TCONS_00039666"; exon_number "4"; gene_name "ATHSD2"; oId "CUFF.3982.2"; nearest_ref "AT3G47350.2"; class_code "j"; tss_id "TSS20545";
Chr3	Cufflinks	exon	17448664	17448792	.	+	.	gene_id "XLOC_016505"; transcript_id "TCONS_00039666"; exon_number "5"; gene_name "ATHSD2"; oId "CUFF.3982.2"; nearest_ref "AT3G47350.2"; class_code "j"; tss_id "TSS20545";
Chr3	Cufflinks	exon	17448888	17448954	.	+	.	gene_id "XLOC_016505"; transcript_id "TCONS_00039666"; exon_number "6"; gene_name "ATHSD2"; oId "CUFF.3982.2"; nearest_ref "AT3G47350.2"; class_code "j"; tss_id "TSS20545";
Chr3	Cufflinks	exon	17449525	17451294	.	+	.	gene_id "XLOC_016505"; transcript_id "TCONS_00039666"; exon_number "7"; gene_name "ATHSD2"; oId "CUFF.3982.2"; nearest_ref "AT3G47350.2"; class_code "j"; tss_id "TSS20545";
Chr3	Cufflinks	exon	17451640	17451832	.	+	.	gene_id "XLOC_016505"; transcript_id "TCONS_00039666"; exon_number "8"; gene_name "ATHSD2"; oId "CUFF.3982.2"; nearest_ref "AT3G47350.2"; class_code "j"; tss_id "TSS20545";
Chr3	Cufflinks	exon	17451959	17452044	.	+	.	gene_id "XLOC_016505"; transcript_id "TCONS_00039666"; exon_number "9"; gene_name "ATHSD2"; oId "CUFF.3982.2"; nearest_ref "AT3G47350.2"; class_code "j"; tss_id "TSS20545";
Chr3	Cufflinks	exon	17452196	17452327	.	+	.	gene_id "XLOC_016505"; transcript_id "TCONS_00039666"; exon_number "10"; gene_name "ATHSD2"; oId "CUFF.3982.2"; nearest_ref "AT3G47350.2"; class_code "j"; tss_id "TSS20545";
Chr3	Cufflinks	exon	17452416	17452544	.	+	.	gene_id "XLOC_016505"; transcript_id "TCONS_00039666"; exon_number "11"; gene_name "ATHSD2"; oId "CUFF.3982.2"; nearest_ref "AT3G47350.2"; class_code "j"; tss_id "TSS20545";
Chr3	Cufflinks	exon	17452637	17452949	.	+	.	gene_id "XLOC_016505"; transcript_id "TCONS_00039666"; exon_number "12"; gene_name "ATHSD2"; oId "CUFF.3982.2"; nearest_ref "AT3G47350.2"; class_code "j"; tss_id "TSS20545";
Chr3	Cufflinks	exon	17445032	17447027	.	+	.	gene_id "XLOC_016505"; transcript_id "TCONS_00042021"; exon_number "1"; gene_name "ATHSD2"; oId "CUFF.4610.1"; nearest_ref "AT3G47350.2"; class_code "j"; tss_id "TSS20545";
Chr3	Cufflinks	exon	17447395	17447587	.	+	.	gene_id "XLOC_016505"; transcript_id "TCONS_00042021"; exon_number "2"; gene_name "ATHSD2"; oId "CUFF.4610.1"; nearest_ref "AT3G47350.2"; class_code "j"; tss_id "TSS20545";
Chr3	Cufflinks	exon	17447698	17447783	.	+	.	gene_id "XLOC_016505"; transcript_id "TCONS_00042021"; exon_number "3"; gene_name "ATHSD2"; oId "CUFF.4610.1"; nearest_ref "AT3G47350.2"; class_code "j"; tss_id "TSS20545";
Chr3	Cufflinks	exon	17448245	17448376	.	+	.	gene_id "XLOC_016505"; transcript_id "TCONS_00042021"; exon_number "4"; gene_name "ATHSD2"; oId "CUFF.4610.1"; nearest_ref "AT3G47350.2"; class_code "j"; tss_id "TSS20545";
Chr3	Cufflinks	exon	17448664	17448792	.	+	.	gene_id "XLOC_016505"; transcript_id "TCONS_00042021"; exon_number "5"; gene_name "ATHSD2"; oId "CUFF.4610.1"; nearest_ref "AT3G47350.2"; class_code "j"; tss_id "TSS20545";
Chr3	Cufflinks	exon	17448888	17451294	.	+	.	gene_id "XLOC_016505"; transcript_id "TCONS_00042021"; exon_number "6"; gene_name "ATHSD2"; oId "CUFF.4610.1"; nearest_ref "AT3G47350.2"; class_code "j"; tss_id "TSS20545";
Chr3	Cufflinks	exon	17451640	17451832	.	+	.	gene_id "XLOC_016505"; transcript_id "TCONS_00042021"; exon_number "7"; gene_name "ATHSD2"; oId "CUFF.4610.1"; nearest_ref "AT3G47350.2"; class_code "j"; tss_id "TSS20545";
Chr3	Cufflinks	exon	17451959	17452044	.	+	.	gene_id "XLOC_016505"; transcript_id "TCONS_00042021"; exon_number "8"; gene_name "ATHSD2"; oId "CUFF.4610.1"; nearest_ref "AT3G47350.2"; class_code "j"; tss_id "TSS20545";
Chr3	Cufflinks	exon	17452196	17452327	.	+	.	gene_id "XLOC_016505"; transcript_id "TCONS_00042021"; exon_number "9"; gene_name "ATHSD2"; oId "CUFF.4610.1"; nearest_ref "AT3G47350.2"; class_code "j"; tss_id "TSS20545";
Chr3	Cufflinks	exon	17452416	17452544	.	+	.	gene_id "XLOC_016505"; transcript_id "TCONS_00042021"; exon_number "10"; gene_name "ATHSD2"; oId "CUFF.4610.1"; nearest_ref "AT3G47350.2"; class_code "j"; tss_id "TSS20545";
Chr3	Cufflinks	exon	17452637	17452898	.	+	.	gene_id "XLOC_016505"; transcript_id "TCONS_00042021"; exon_number "11"; gene_name "ATHSD2"; oId "CUFF.4610.1"; nearest_ref "AT3G47350.2"; class_code "j"; tss_id "TSS20545";
Chr3	Cufflinks	exon	17446818	17447027	.	+	.	gene_id "XLOC_016505"; transcript_id "TCONS_00032881"; exon_number "1"; gene_name "ATHSD2"; oId "CUFF.8300.3"; nearest_ref "AT3G47350.2"; class_code "j"; tss_id "TSS20549";
Chr3	Cufflinks	exon	17447395	17447587	.	+	.	gene_id "XLOC_016505"; transcript_id "TCONS_00032881"; exon_number "2"; gene_name "ATHSD2"; oId "CUFF.8300.3"; nearest_ref "AT3G47350.2"; class_code "j"; tss_id "TSS20549";
Chr3	Cufflinks	exon	17447698	17447783	.	+	.	gene_id "XLOC_016505"; transcript_id "TCONS_00032881"; exon_number "3"; gene_name "ATHSD2"; oId "CUFF.8300.3"; nearest_ref "AT3G47350.2"; class_code "j"; tss_id "TSS20549";
Chr3	Cufflinks	exon	17448245	17448376	.	+	.	gene_id "XLOC_016505"; transcript_id "TCONS_00032881"; exon_number "4"; gene_name "ATHSD2"; oId "CUFF.8300.3"; nearest_ref "AT3G47350.2"; class_code "j"; tss_id "TSS20549";
Chr3	Cufflinks	exon	17448664	17448792	.	+	.	gene_id "XLOC_016505"; transcript_id "TCONS_00032881"; exon_number "5"; gene_name "ATHSD2"; oId "CUFF.8300.3"; nearest_ref "AT3G47350.2"; class_code "j"; tss_id "TSS20549";
Chr3	Cufflinks	exon	17448888	17451296	.	+	.	gene_id "XLOC_016505"; transcript_id "TCONS_00032881"; exon_number "6"; gene_name "ATHSD2"; oId "CUFF.8300.3"; nearest_ref "AT3G47350.2"; class_code "j"; tss_id "TSS20549";
Chr3	Cufflinks	exon	17451642	17451832	.	+	.	gene_id "XLOC_016505"; transcript_id "TCONS_00032881"; exon_number "7"; gene_name "ATHSD2"; oId "CUFF.8300.3"; nearest_ref "AT3G47350.2"; class_code "j"; tss_id "TSS20549";
Chr3	Cufflinks	exon	17451959	17452044	.	+	.	gene_id "XLOC_016505"; transcript_id "TCONS_00032881"; exon_number "8"; gene_name "ATHSD2"; oId "CUFF.8300.3"; nearest_ref "AT3G47350.2"; class_code "j"; tss_id "TSS20549";
Chr3	Cufflinks	exon	17452196	17452327	.	+	.	gene_id "XLOC_016505"; transcript_id "TCONS_00032881"; exon_number "9"; gene_name "ATHSD2"; oId "CUFF.8300.3"; nearest_ref "AT3G47350.2"; class_code "j"; tss_id "TSS20549";
Chr3	Cufflinks	exon	17452416	17452544	.	+	.	gene_id "XLOC_016505"; transcript_id "TCONS_00032881"; exon_number "10"; gene_name "ATHSD2"; oId "CUFF.8300.3"; nearest_ref "AT3G47350.2"; class_code "j"; tss_id "TSS20549";
Chr3	Cufflinks	exon	17452637	17452843	.	+	.	gene_id "XLOC_016505"; transcript_id "TCONS_00032881"; exon_number "11"; gene_name "ATHSD2"; oId "CUFF.8300.3"; nearest_ref "AT3G47350.2"; class_code "j"; tss_id "TSS20549";
Chr3	Cufflinks	exon	17449326	17449538	.	+	.	gene_id "XLOC_016505"; transcript_id "TCONS_00039668"; exon_number "1"; gene_name "ATHSD3"; oId "CUFF.3982.8"; nearest_ref "AT3G47360.1"; class_code "j"; tss_id "TSS20550";
Chr3	Cufflinks	exon	17449655	17451294	.	+	.	gene_id "XLOC_016505"; transcript_id "TCONS_00039668"; exon_number "2"; gene_name "ATHSD3"; oId "CUFF.3982.8"; nearest_ref "AT3G47360.1"; class_code "j"; tss_id "TSS20550";
Chr3	Cufflinks	exon	17451640	17451832	.	+	.	gene_id "XLOC_016505"; transcript_id "TCONS_00039668"; exon_number "3"; gene_name "ATHSD3"; oId "CUFF.3982.8"; nearest_ref "AT3G47360.1"; class_code "j"; tss_id "TSS20550";
Chr3	Cufflinks	exon	17451959	17452044	.	+	.	gene_id "XLOC_016505"; transcript_id "TCONS_00039668"; exon_number "4"; gene_name "ATHSD3"; oId "CUFF.3982.8"; nearest_ref "AT3G47360.1"; class_code "j"; tss_id "TSS20550";
Chr3	Cufflinks	exon	17452196	17452327	.	+	.	gene_id "XLOC_016505"; transcript_id "TCONS_00039668"; exon_number "5"; gene_name "ATHSD3"; oId "CUFF.3982.8"; nearest_ref "AT3G47360.1"; class_code "j"; tss_id "TSS20550";
Chr3	Cufflinks	exon	17452416	17452544	.	+	.	gene_id "XLOC_016505"; transcript_id "TCONS_00039668"; exon_number "6"; gene_name "ATHSD3"; oId "CUFF.3982.8"; nearest_ref "AT3G47360.1"; class_code "j"; tss_id "TSS20550";
Chr3	Cufflinks	exon	17452637	17452949	.	+	.	gene_id "XLOC_016505"; transcript_id "TCONS_00039668"; exon_number "7"; gene_name "ATHSD3"; oId "CUFF.3982.8"; nearest_ref "AT3G47360.1"; class_code "j"; tss_id "TSS20550";
Chr3	Cufflinks	exon	17457795	17458570	.	+	.	gene_id "XLOC_016506"; transcript_id "TCONS_00032883"; exon_number "1"; gene_name "AT3G47380"; oId "AT3G47380.1"; nearest_ref "AT3G47380.1"; class_code "="; tss_id "TSS20552"; p_id "P15886";
Chr3	Cufflinks	exon	17459339	17459500	.	+	.	gene_id "XLOC_016507"; transcript_id "TCONS_00042022"; exon_number "1"; gene_name "PHS1"; oId "CUFF.4617.3"; nearest_ref "AT3G47390.2"; class_code "j"; tss_id "TSS20553";
Chr3	Cufflinks	exon	17460427	17460528	.	+	.	gene_id "XLOC_016507"; transcript_id "TCONS_00042022"; exon_number "2"; gene_name "PHS1"; oId "CUFF.4617.3"; nearest_ref "AT3G47390.2"; class_code "j"; tss_id "TSS20553";
Chr3	Cufflinks	exon	17460621	17461949	.	+	.	gene_id "XLOC_016507"; transcript_id "TCONS_00042022"; exon_number "3"; gene_name "PHS1"; oId "CUFF.4617.3"; nearest_ref "AT3G47390.2"; class_code "j"; tss_id "TSS20553";
Chr3	Cufflinks	exon	17459339	17459500	.	+	.	gene_id "XLOC_016507"; transcript_id "TCONS_00043264"; exon_number "1"; gene_name "PHS1"; oId "CUFF.3861.4"; nearest_ref "AT3G47390.2"; class_code "j"; tss_id "TSS20553";
Chr3	Cufflinks	exon	17460427	17460528	.	+	.	gene_id "XLOC_016507"; transcript_id "TCONS_00043264"; exon_number "2"; gene_name "PHS1"; oId "CUFF.3861.4"; nearest_ref "AT3G47390.2"; class_code "j"; tss_id "TSS20553";
Chr3	Cufflinks	exon	17460621	17460716	.	+	.	gene_id "XLOC_016507"; transcript_id "TCONS_00043264"; exon_number "3"; gene_name "PHS1"; oId "CUFF.3861.4"; nearest_ref "AT3G47390.2"; class_code "j"; tss_id "TSS20553";
Chr3	Cufflinks	exon	17462072	17462450	.	+	.	gene_id "XLOC_016507"; transcript_id "TCONS_00043264"; exon_number "4"; gene_name "PHS1"; oId "CUFF.3861.4"; nearest_ref "AT3G47390.2"; class_code "j"; tss_id "TSS20553";
Chr3	Cufflinks	exon	17462553	17462687	.	+	.	gene_id "XLOC_016507"; transcript_id "TCONS_00043264"; exon_number "5"; gene_name "PHS1"; oId "CUFF.3861.4"; nearest_ref "AT3G47390.2"; class_code "j"; tss_id "TSS20553";
Chr3	Cufflinks	exon	17462764	17462863	.	+	.	gene_id "XLOC_016507"; transcript_id "TCONS_00043264"; exon_number "6"; gene_name "PHS1"; oId "CUFF.3861.4"; nearest_ref "AT3G47390.2"; class_code "j"; tss_id "TSS20553";
Chr3	Cufflinks	exon	17462939	17463064	.	+	.	gene_id "XLOC_016507"; transcript_id "TCONS_00043264"; exon_number "7"; gene_name "PHS1"; oId "CUFF.3861.4"; nearest_ref "AT3G47390.2"; class_code "j"; tss_id "TSS20553";
Chr3	Cufflinks	exon	17463155	17463468	.	+	.	gene_id "XLOC_016507"; transcript_id "TCONS_00043264"; exon_number "8"; gene_name "PHS1"; oId "CUFF.3861.4"; nearest_ref "AT3G47390.2"; class_code "j"; tss_id "TSS20553";
Chr3	Cufflinks	exon	17463575	17463694	.	+	.	gene_id "XLOC_016507"; transcript_id "TCONS_00043264"; exon_number "9"; gene_name "PHS1"; oId "CUFF.3861.4"; nearest_ref "AT3G47390.2"; class_code "j"; tss_id "TSS20553";
Chr3	Cufflinks	exon	17463800	17464378	.	+	.	gene_id "XLOC_016507"; transcript_id "TCONS_00043264"; exon_number "10"; gene_name "PHS1"; oId "CUFF.3861.4"; nearest_ref "AT3G47390.2"; class_code "j"; tss_id "TSS20553";
Chr3	Cufflinks	exon	17459339	17459500	.	+	.	gene_id "XLOC_016507"; transcript_id "TCONS_00032885"; exon_number "1"; gene_name "PHS1"; oId "AT3G47390.1"; nearest_ref "AT3G47390.1"; class_code "="; tss_id "TSS20553"; p_id "P15888";
Chr3	Cufflinks	exon	17460427	17460528	.	+	.	gene_id "XLOC_016507"; transcript_id "TCONS_00032885"; exon_number "2"; gene_name "PHS1"; oId "AT3G47390.1"; nearest_ref "AT3G47390.1"; class_code "="; tss_id "TSS20553"; p_id "P15888";
Chr3	Cufflinks	exon	17460621	17460716	.	+	.	gene_id "XLOC_016507"; transcript_id "TCONS_00032885"; exon_number "3"; gene_name "PHS1"; oId "AT3G47390.1"; nearest_ref "AT3G47390.1"; class_code "="; tss_id "TSS20553"; p_id "P15888";
Chr3	Cufflinks	exon	17462072	17462450	.	+	.	gene_id "XLOC_016507"; transcript_id "TCONS_00032885"; exon_number "4"; gene_name "PHS1"; oId "AT3G47390.1"; nearest_ref "AT3G47390.1"; class_code "="; tss_id "TSS20553"; p_id "P15888";
Chr3	Cufflinks	exon	17462553	17462687	.	+	.	gene_id "XLOC_016507"; transcript_id "TCONS_00032885"; exon_number "5"; gene_name "PHS1"; oId "AT3G47390.1"; nearest_ref "AT3G47390.1"; class_code "="; tss_id "TSS20553"; p_id "P15888";
Chr3	Cufflinks	exon	17462764	17462863	.	+	.	gene_id "XLOC_016507"; transcript_id "TCONS_00032885"; exon_number "6"; gene_name "PHS1"; oId "AT3G47390.1"; nearest_ref "AT3G47390.1"; class_code "="; tss_id "TSS20553"; p_id "P15888";
Chr3	Cufflinks	exon	17462939	17463064	.	+	.	gene_id "XLOC_016507"; transcript_id "TCONS_00032885"; exon_number "7"; gene_name "PHS1"; oId "AT3G47390.1"; nearest_ref "AT3G47390.1"; class_code "="; tss_id "TSS20553"; p_id "P15888";
Chr3	Cufflinks	exon	17463155	17463468	.	+	.	gene_id "XLOC_016507"; transcript_id "TCONS_00032885"; exon_number "8"; gene_name "PHS1"; oId "AT3G47390.1"; nearest_ref "AT3G47390.1"; class_code "="; tss_id "TSS20553"; p_id "P15888";
Chr3	Cufflinks	exon	17463575	17463694	.	+	.	gene_id "XLOC_016507"; transcript_id "TCONS_00032885"; exon_number "9"; gene_name "PHS1"; oId "AT3G47390.1"; nearest_ref "AT3G47390.1"; class_code "="; tss_id "TSS20553"; p_id "P15888";
Chr3	Cufflinks	exon	17463800	17463956	.	+	.	gene_id "XLOC_016507"; transcript_id "TCONS_00032885"; exon_number "10"; gene_name "PHS1"; oId "AT3G47390.1"; nearest_ref "AT3G47390.1"; class_code "="; tss_id "TSS20553"; p_id "P15888";
Chr3	Cufflinks	exon	17464033	17464262	.	+	.	gene_id "XLOC_016507"; transcript_id "TCONS_00032885"; exon_number "11"; gene_name "PHS1"; oId "AT3G47390.1"; nearest_ref "AT3G47390.1"; class_code "="; tss_id "TSS20553"; p_id "P15888";
Chr3	Cufflinks	exon	17464395	17464655	.	+	.	gene_id "XLOC_016507"; transcript_id "TCONS_00032885"; exon_number "12"; gene_name "PHS1"; oId "AT3G47390.1"; nearest_ref "AT3G47390.1"; class_code "="; tss_id "TSS20553"; p_id "P15888";
Chr3	Cufflinks	exon	17459339	17459500	.	+	.	gene_id "XLOC_016507"; transcript_id "TCONS_00032886"; exon_number "1"; gene_name "PHS1"; oId "AT3G47390.2"; nearest_ref "AT3G47390.2"; class_code "="; tss_id "TSS20553"; p_id "P15887";
Chr3	Cufflinks	exon	17460427	17460528	.	+	.	gene_id "XLOC_016507"; transcript_id "TCONS_00032886"; exon_number "2"; gene_name "PHS1"; oId "AT3G47390.2"; nearest_ref "AT3G47390.2"; class_code "="; tss_id "TSS20553"; p_id "P15887";
Chr3	Cufflinks	exon	17460621	17460716	.	+	.	gene_id "XLOC_016507"; transcript_id "TCONS_00032886"; exon_number "3"; gene_name "PHS1"; oId "AT3G47390.2"; nearest_ref "AT3G47390.2"; class_code "="; tss_id "TSS20553"; p_id "P15887";
Chr3	Cufflinks	exon	17462072	17462450	.	+	.	gene_id "XLOC_016507"; transcript_id "TCONS_00032886"; exon_number "4"; gene_name "PHS1"; oId "AT3G47390.2"; nearest_ref "AT3G47390.2"; class_code "="; tss_id "TSS20553"; p_id "P15887";
Chr3	Cufflinks	exon	17462553	17462687	.	+	.	gene_id "XLOC_016507"; transcript_id "TCONS_00032886"; exon_number "5"; gene_name "PHS1"; oId "AT3G47390.2"; nearest_ref "AT3G47390.2"; class_code "="; tss_id "TSS20553"; p_id "P15887";
Chr3	Cufflinks	exon	17462764	17462863	.	+	.	gene_id "XLOC_016507"; transcript_id "TCONS_00032886"; exon_number "6"; gene_name "PHS1"; oId "AT3G47390.2"; nearest_ref "AT3G47390.2"; class_code "="; tss_id "TSS20553"; p_id "P15887";
Chr3	Cufflinks	exon	17462939	17463064	.	+	.	gene_id "XLOC_016507"; transcript_id "TCONS_00032886"; exon_number "7"; gene_name "PHS1"; oId "AT3G47390.2"; nearest_ref "AT3G47390.2"; class_code "="; tss_id "TSS20553"; p_id "P15887";
Chr3	Cufflinks	exon	17463155	17463468	.	+	.	gene_id "XLOC_016507"; transcript_id "TCONS_00032886"; exon_number "8"; gene_name "PHS1"; oId "AT3G47390.2"; nearest_ref "AT3G47390.2"; class_code "="; tss_id "TSS20553"; p_id "P15887";
Chr3	Cufflinks	exon	17463575	17463694	.	+	.	gene_id "XLOC_016507"; transcript_id "TCONS_00032886"; exon_number "9"; gene_name "PHS1"; oId "AT3G47390.2"; nearest_ref "AT3G47390.2"; class_code "="; tss_id "TSS20553"; p_id "P15887";
Chr3	Cufflinks	exon	17463800	17464051	.	+	.	gene_id "XLOC_016507"; transcript_id "TCONS_00032886"; exon_number "10"; gene_name "PHS1"; oId "AT3G47390.2"; nearest_ref "AT3G47390.2"; class_code "="; tss_id "TSS20553"; p_id "P15887";
Chr3	Cufflinks	exon	17464137	17464262	.	+	.	gene_id "XLOC_016507"; transcript_id "TCONS_00032886"; exon_number "11"; gene_name "PHS1"; oId "AT3G47390.2"; nearest_ref "AT3G47390.2"; class_code "="; tss_id "TSS20553"; p_id "P15887";
Chr3	Cufflinks	exon	17464395	17464716	.	+	.	gene_id "XLOC_016507"; transcript_id "TCONS_00032886"; exon_number "12"; gene_name "PHS1"; oId "AT3G47390.2"; nearest_ref "AT3G47390.2"; class_code "="; tss_id "TSS20553"; p_id "P15887";
Chr3	Cufflinks	exon	17459339	17459500	.	+	.	gene_id "XLOC_016507"; transcript_id "TCONS_00043266"; exon_number "1"; gene_name "PHS1"; oId "CUFF.3861.5"; nearest_ref "AT3G47390.2"; class_code "j"; tss_id "TSS20553";
Chr3	Cufflinks	exon	17460427	17460528	.	+	.	gene_id "XLOC_016507"; transcript_id "TCONS_00043266"; exon_number "2"; gene_name "PHS1"; oId "CUFF.3861.5"; nearest_ref "AT3G47390.2"; class_code "j"; tss_id "TSS20553";
Chr3	Cufflinks	exon	17460621	17460716	.	+	.	gene_id "XLOC_016507"; transcript_id "TCONS_00043266"; exon_number "3"; gene_name "PHS1"; oId "CUFF.3861.5"; nearest_ref "AT3G47390.2"; class_code "j"; tss_id "TSS20553";
Chr3	Cufflinks	exon	17461562	17462450	.	+	.	gene_id "XLOC_016507"; transcript_id "TCONS_00043266"; exon_number "4"; gene_name "PHS1"; oId "CUFF.3861.5"; nearest_ref "AT3G47390.2"; class_code "j"; tss_id "TSS20553";
Chr3	Cufflinks	exon	17462548	17462687	.	+	.	gene_id "XLOC_016507"; transcript_id "TCONS_00043266"; exon_number "5"; gene_name "PHS1"; oId "CUFF.3861.5"; nearest_ref "AT3G47390.2"; class_code "j"; tss_id "TSS20553";
Chr3	Cufflinks	exon	17462764	17462863	.	+	.	gene_id "XLOC_016507"; transcript_id "TCONS_00043266"; exon_number "6"; gene_name "PHS1"; oId "CUFF.3861.5"; nearest_ref "AT3G47390.2"; class_code "j"; tss_id "TSS20553";
Chr3	Cufflinks	exon	17462939	17463064	.	+	.	gene_id "XLOC_016507"; transcript_id "TCONS_00043266"; exon_number "7"; gene_name "PHS1"; oId "CUFF.3861.5"; nearest_ref "AT3G47390.2"; class_code "j"; tss_id "TSS20553";
Chr3	Cufflinks	exon	17463155	17463468	.	+	.	gene_id "XLOC_016507"; transcript_id "TCONS_00043266"; exon_number "8"; gene_name "PHS1"; oId "CUFF.3861.5"; nearest_ref "AT3G47390.2"; class_code "j"; tss_id "TSS20553";
Chr3	Cufflinks	exon	17463575	17463694	.	+	.	gene_id "XLOC_016507"; transcript_id "TCONS_00043266"; exon_number "9"; gene_name "PHS1"; oId "CUFF.3861.5"; nearest_ref "AT3G47390.2"; class_code "j"; tss_id "TSS20553";
Chr3	Cufflinks	exon	17463800	17463956	.	+	.	gene_id "XLOC_016507"; transcript_id "TCONS_00043266"; exon_number "10"; gene_name "PHS1"; oId "CUFF.3861.5"; nearest_ref "AT3G47390.2"; class_code "j"; tss_id "TSS20553";
Chr3	Cufflinks	exon	17464033	17464262	.	+	.	gene_id "XLOC_016507"; transcript_id "TCONS_00043266"; exon_number "11"; gene_name "PHS1"; oId "CUFF.3861.5"; nearest_ref "AT3G47390.2"; class_code "j"; tss_id "TSS20553";
Chr3	Cufflinks	exon	17464395	17464798	.	+	.	gene_id "XLOC_016507"; transcript_id "TCONS_00043266"; exon_number "12"; gene_name "PHS1"; oId "CUFF.3861.5"; nearest_ref "AT3G47390.2"; class_code "j"; tss_id "TSS20553";
Chr3	Cufflinks	exon	17459339	17459500	.	+	.	gene_id "XLOC_016507"; transcript_id "TCONS_00043265"; exon_number "1"; gene_name "PHS1"; oId "CUFF.3861.3"; nearest_ref "AT3G47390.2"; class_code "j"; tss_id "TSS20553";
Chr3	Cufflinks	exon	17460427	17460528	.	+	.	gene_id "XLOC_016507"; transcript_id "TCONS_00043265"; exon_number "2"; gene_name "PHS1"; oId "CUFF.3861.3"; nearest_ref "AT3G47390.2"; class_code "j"; tss_id "TSS20553";
Chr3	Cufflinks	exon	17460621	17460716	.	+	.	gene_id "XLOC_016507"; transcript_id "TCONS_00043265"; exon_number "3"; gene_name "PHS1"; oId "CUFF.3861.3"; nearest_ref "AT3G47390.2"; class_code "j"; tss_id "TSS20553";
Chr3	Cufflinks	exon	17462072	17462450	.	+	.	gene_id "XLOC_016507"; transcript_id "TCONS_00043265"; exon_number "4"; gene_name "PHS1"; oId "CUFF.3861.3"; nearest_ref "AT3G47390.2"; class_code "j"; tss_id "TSS20553";
Chr3	Cufflinks	exon	17462553	17462687	.	+	.	gene_id "XLOC_016507"; transcript_id "TCONS_00043265"; exon_number "5"; gene_name "PHS1"; oId "CUFF.3861.3"; nearest_ref "AT3G47390.2"; class_code "j"; tss_id "TSS20553";
Chr3	Cufflinks	exon	17462764	17462863	.	+	.	gene_id "XLOC_016507"; transcript_id "TCONS_00043265"; exon_number "6"; gene_name "PHS1"; oId "CUFF.3861.3"; nearest_ref "AT3G47390.2"; class_code "j"; tss_id "TSS20553";
Chr3	Cufflinks	exon	17462939	17463468	.	+	.	gene_id "XLOC_016507"; transcript_id "TCONS_00043265"; exon_number "7"; gene_name "PHS1"; oId "CUFF.3861.3"; nearest_ref "AT3G47390.2"; class_code "j"; tss_id "TSS20553";
Chr3	Cufflinks	exon	17463575	17463694	.	+	.	gene_id "XLOC_016507"; transcript_id "TCONS_00043265"; exon_number "8"; gene_name "PHS1"; oId "CUFF.3861.3"; nearest_ref "AT3G47390.2"; class_code "j"; tss_id "TSS20553";
Chr3	Cufflinks	exon	17463800	17464051	.	+	.	gene_id "XLOC_016507"; transcript_id "TCONS_00043265"; exon_number "9"; gene_name "PHS1"; oId "CUFF.3861.3"; nearest_ref "AT3G47390.2"; class_code "j"; tss_id "TSS20553";
Chr3	Cufflinks	exon	17464137	17464262	.	+	.	gene_id "XLOC_016507"; transcript_id "TCONS_00043265"; exon_number "10"; gene_name "PHS1"; oId "CUFF.3861.3"; nearest_ref "AT3G47390.2"; class_code "j"; tss_id "TSS20553";
Chr3	Cufflinks	exon	17464395	17464798	.	+	.	gene_id "XLOC_016507"; transcript_id "TCONS_00043265"; exon_number "11"; gene_name "PHS1"; oId "CUFF.3861.3"; nearest_ref "AT3G47390.2"; class_code "j"; tss_id "TSS20553";
Chr3	Cufflinks	exon	17459339	17459500	.	+	.	gene_id "XLOC_016507"; transcript_id "TCONS_00039671"; exon_number "1"; gene_name "PHS1"; oId "CUFF.3983.5"; nearest_ref "AT3G47390.2"; class_code "j"; tss_id "TSS20553";
Chr3	Cufflinks	exon	17460427	17460528	.	+	.	gene_id "XLOC_016507"; transcript_id "TCONS_00039671"; exon_number "2"; gene_name "PHS1"; oId "CUFF.3983.5"; nearest_ref "AT3G47390.2"; class_code "j"; tss_id "TSS20553";
Chr3	Cufflinks	exon	17460621	17460716	.	+	.	gene_id "XLOC_016507"; transcript_id "TCONS_00039671"; exon_number "3"; gene_name "PHS1"; oId "CUFF.3983.5"; nearest_ref "AT3G47390.2"; class_code "j"; tss_id "TSS20553";
Chr3	Cufflinks	exon	17462072	17462450	.	+	.	gene_id "XLOC_016507"; transcript_id "TCONS_00039671"; exon_number "4"; gene_name "PHS1"; oId "CUFF.3983.5"; nearest_ref "AT3G47390.2"; class_code "j"; tss_id "TSS20553";
Chr3	Cufflinks	exon	17462553	17463064	.	+	.	gene_id "XLOC_016507"; transcript_id "TCONS_00039671"; exon_number "5"; gene_name "PHS1"; oId "CUFF.3983.5"; nearest_ref "AT3G47390.2"; class_code "j"; tss_id "TSS20553";
Chr3	Cufflinks	exon	17463155	17463468	.	+	.	gene_id "XLOC_016507"; transcript_id "TCONS_00039671"; exon_number "6"; gene_name "PHS1"; oId "CUFF.3983.5"; nearest_ref "AT3G47390.2"; class_code "j"; tss_id "TSS20553";
Chr3	Cufflinks	exon	17463575	17463696	.	+	.	gene_id "XLOC_016507"; transcript_id "TCONS_00039671"; exon_number "7"; gene_name "PHS1"; oId "CUFF.3983.5"; nearest_ref "AT3G47390.2"; class_code "j"; tss_id "TSS20553";
Chr3	Cufflinks	exon	17463800	17464846	.	+	.	gene_id "XLOC_016507"; transcript_id "TCONS_00039671"; exon_number "8"; gene_name "PHS1"; oId "CUFF.3983.5"; nearest_ref "AT3G47390.2"; class_code "j"; tss_id "TSS20553";
Chr3	Cufflinks	exon	17459339	17459500	.	+	.	gene_id "XLOC_016507"; transcript_id "TCONS_00039670"; exon_number "1"; gene_name "PHS1"; oId "CUFF.3983.4"; nearest_ref "AT3G47390.2"; class_code "j"; tss_id "TSS20553";
Chr3	Cufflinks	exon	17460427	17462687	.	+	.	gene_id "XLOC_016507"; transcript_id "TCONS_00039670"; exon_number "2"; gene_name "PHS1"; oId "CUFF.3983.4"; nearest_ref "AT3G47390.2"; class_code "j"; tss_id "TSS20553";
Chr3	Cufflinks	exon	17462764	17463064	.	+	.	gene_id "XLOC_016507"; transcript_id "TCONS_00039670"; exon_number "3"; gene_name "PHS1"; oId "CUFF.3983.4"; nearest_ref "AT3G47390.2"; class_code "j"; tss_id "TSS20553";
Chr3	Cufflinks	exon	17463155	17463468	.	+	.	gene_id "XLOC_016507"; transcript_id "TCONS_00039670"; exon_number "4"; gene_name "PHS1"; oId "CUFF.3983.4"; nearest_ref "AT3G47390.2"; class_code "j"; tss_id "TSS20553";
Chr3	Cufflinks	exon	17463575	17463694	.	+	.	gene_id "XLOC_016507"; transcript_id "TCONS_00039670"; exon_number "5"; gene_name "PHS1"; oId "CUFF.3983.4"; nearest_ref "AT3G47390.2"; class_code "j"; tss_id "TSS20553";
Chr3	Cufflinks	exon	17463800	17464051	.	+	.	gene_id "XLOC_016507"; transcript_id "TCONS_00039670"; exon_number "6"; gene_name "PHS1"; oId "CUFF.3983.4"; nearest_ref "AT3G47390.2"; class_code "j"; tss_id "TSS20553";
Chr3	Cufflinks	exon	17464137	17464262	.	+	.	gene_id "XLOC_016507"; transcript_id "TCONS_00039670"; exon_number "7"; gene_name "PHS1"; oId "CUFF.3983.4"; nearest_ref "AT3G47390.2"; class_code "j"; tss_id "TSS20553";
Chr3	Cufflinks	exon	17464395	17464846	.	+	.	gene_id "XLOC_016507"; transcript_id "TCONS_00039670"; exon_number "8"; gene_name "PHS1"; oId "CUFF.3983.4"; nearest_ref "AT3G47390.2"; class_code "j"; tss_id "TSS20553";
Chr3	Cufflinks	exon	17459339	17459500	.	+	.	gene_id "XLOC_016507"; transcript_id "TCONS_00039669"; exon_number "1"; gene_name "PHS1"; oId "CUFF.3983.3"; nearest_ref "AT3G47390.2"; class_code "j"; tss_id "TSS20553";
Chr3	Cufflinks	exon	17460427	17462450	.	+	.	gene_id "XLOC_016507"; transcript_id "TCONS_00039669"; exon_number "2"; gene_name "PHS1"; oId "CUFF.3983.3"; nearest_ref "AT3G47390.2"; class_code "j"; tss_id "TSS20553";
Chr3	Cufflinks	exon	17462548	17462687	.	+	.	gene_id "XLOC_016507"; transcript_id "TCONS_00039669"; exon_number "3"; gene_name "PHS1"; oId "CUFF.3983.3"; nearest_ref "AT3G47390.2"; class_code "j"; tss_id "TSS20553";
Chr3	Cufflinks	exon	17462764	17462863	.	+	.	gene_id "XLOC_016507"; transcript_id "TCONS_00039669"; exon_number "4"; gene_name "PHS1"; oId "CUFF.3983.3"; nearest_ref "AT3G47390.2"; class_code "j"; tss_id "TSS20553";
Chr3	Cufflinks	exon	17462944	17463064	.	+	.	gene_id "XLOC_016507"; transcript_id "TCONS_00039669"; exon_number "5"; gene_name "PHS1"; oId "CUFF.3983.3"; nearest_ref "AT3G47390.2"; class_code "j"; tss_id "TSS20553";
Chr3	Cufflinks	exon	17463155	17463468	.	+	.	gene_id "XLOC_016507"; transcript_id "TCONS_00039669"; exon_number "6"; gene_name "PHS1"; oId "CUFF.3983.3"; nearest_ref "AT3G47390.2"; class_code "j"; tss_id "TSS20553";
Chr3	Cufflinks	exon	17463575	17463694	.	+	.	gene_id "XLOC_016507"; transcript_id "TCONS_00039669"; exon_number "7"; gene_name "PHS1"; oId "CUFF.3983.3"; nearest_ref "AT3G47390.2"; class_code "j"; tss_id "TSS20553";
Chr3	Cufflinks	exon	17463800	17463956	.	+	.	gene_id "XLOC_016507"; transcript_id "TCONS_00039669"; exon_number "8"; gene_name "PHS1"; oId "CUFF.3983.3"; nearest_ref "AT3G47390.2"; class_code "j"; tss_id "TSS20553";
Chr3	Cufflinks	exon	17464033	17464262	.	+	.	gene_id "XLOC_016507"; transcript_id "TCONS_00039669"; exon_number "9"; gene_name "PHS1"; oId "CUFF.3983.3"; nearest_ref "AT3G47390.2"; class_code "j"; tss_id "TSS20553";
Chr3	Cufflinks	exon	17464395	17464846	.	+	.	gene_id "XLOC_016507"; transcript_id "TCONS_00039669"; exon_number "10"; gene_name "PHS1"; oId "CUFF.3983.3"; nearest_ref "AT3G47390.2"; class_code "j"; tss_id "TSS20553";
Chr3	Cufflinks	exon	17459339	17459500	.	+	.	gene_id "XLOC_016507"; transcript_id "TCONS_00042023"; exon_number "1"; gene_name "PHS1"; oId "CUFF.4617.4"; nearest_ref "AT3G47390.2"; class_code "j"; tss_id "TSS20553";
Chr3	Cufflinks	exon	17460427	17460528	.	+	.	gene_id "XLOC_016507"; transcript_id "TCONS_00042023"; exon_number "2"; gene_name "PHS1"; oId "CUFF.4617.4"; nearest_ref "AT3G47390.2"; class_code "j"; tss_id "TSS20553";
Chr3	Cufflinks	exon	17462072	17462687	.	+	.	gene_id "XLOC_016507"; transcript_id "TCONS_00042023"; exon_number "3"; gene_name "PHS1"; oId "CUFF.4617.4"; nearest_ref "AT3G47390.2"; class_code "j"; tss_id "TSS20553";
Chr3	Cufflinks	exon	17462764	17462863	.	+	.	gene_id "XLOC_016507"; transcript_id "TCONS_00042023"; exon_number "4"; gene_name "PHS1"; oId "CUFF.4617.4"; nearest_ref "AT3G47390.2"; class_code "j"; tss_id "TSS20553";
Chr3	Cufflinks	exon	17462939	17463064	.	+	.	gene_id "XLOC_016507"; transcript_id "TCONS_00042023"; exon_number "5"; gene_name "PHS1"; oId "CUFF.4617.4"; nearest_ref "AT3G47390.2"; class_code "j"; tss_id "TSS20553";
Chr3	Cufflinks	exon	17463155	17463468	.	+	.	gene_id "XLOC_016507"; transcript_id "TCONS_00042023"; exon_number "6"; gene_name "PHS1"; oId "CUFF.4617.4"; nearest_ref "AT3G47390.2"; class_code "j"; tss_id "TSS20553";
Chr3	Cufflinks	exon	17463575	17463694	.	+	.	gene_id "XLOC_016507"; transcript_id "TCONS_00042023"; exon_number "7"; gene_name "PHS1"; oId "CUFF.4617.4"; nearest_ref "AT3G47390.2"; class_code "j"; tss_id "TSS20553";
Chr3	Cufflinks	exon	17463800	17464051	.	+	.	gene_id "XLOC_016507"; transcript_id "TCONS_00042023"; exon_number "8"; gene_name "PHS1"; oId "CUFF.4617.4"; nearest_ref "AT3G47390.2"; class_code "j"; tss_id "TSS20553";
Chr3	Cufflinks	exon	17464137	17464262	.	+	.	gene_id "XLOC_016507"; transcript_id "TCONS_00042023"; exon_number "9"; gene_name "PHS1"; oId "CUFF.4617.4"; nearest_ref "AT3G47390.2"; class_code "j"; tss_id "TSS20553";
Chr3	Cufflinks	exon	17464395	17465015	.	+	.	gene_id "XLOC_016507"; transcript_id "TCONS_00042023"; exon_number "10"; gene_name "PHS1"; oId "CUFF.4617.4"; nearest_ref "AT3G47390.2"; class_code "j"; tss_id "TSS20553";
Chr3	Cufflinks	exon	17460723	17462687	.	+	.	gene_id "XLOC_016507"; transcript_id "TCONS_00043267"; exon_number "1"; gene_name "PHS1"; oId "CUFF.3861.6"; nearest_ref "AT3G47390.2"; class_code "j"; tss_id "TSS20554";
Chr3	Cufflinks	exon	17462764	17462863	.	+	.	gene_id "XLOC_016507"; transcript_id "TCONS_00043267"; exon_number "2"; gene_name "PHS1"; oId "CUFF.3861.6"; nearest_ref "AT3G47390.2"; class_code "j"; tss_id "TSS20554";
Chr3	Cufflinks	exon	17462939	17463064	.	+	.	gene_id "XLOC_016507"; transcript_id "TCONS_00043267"; exon_number "3"; gene_name "PHS1"; oId "CUFF.3861.6"; nearest_ref "AT3G47390.2"; class_code "j"; tss_id "TSS20554";
Chr3	Cufflinks	exon	17463155	17463468	.	+	.	gene_id "XLOC_016507"; transcript_id "TCONS_00043267"; exon_number "4"; gene_name "PHS1"; oId "CUFF.3861.6"; nearest_ref "AT3G47390.2"; class_code "j"; tss_id "TSS20554";
Chr3	Cufflinks	exon	17463575	17463713	.	+	.	gene_id "XLOC_016507"; transcript_id "TCONS_00043267"; exon_number "5"; gene_name "PHS1"; oId "CUFF.3861.6"; nearest_ref "AT3G47390.2"; class_code "j"; tss_id "TSS20554";
Chr3	Cufflinks	exon	17465590	17466379	.	+	.	gene_id "XLOC_016508"; transcript_id "TCONS_00032887"; exon_number "1"; gene_name "PME33"; oId "AT3G47400.1"; nearest_ref "AT3G47400.1"; class_code "="; tss_id "TSS20555"; p_id "P15889";
Chr3	Cufflinks	exon	17466767	17467102	.	+	.	gene_id "XLOC_016508"; transcript_id "TCONS_00032887"; exon_number "2"; gene_name "PME33"; oId "AT3G47400.1"; nearest_ref "AT3G47400.1"; class_code "="; tss_id "TSS20555"; p_id "P15889";
Chr3	Cufflinks	exon	17467191	17468118	.	+	.	gene_id "XLOC_016508"; transcript_id "TCONS_00032887"; exon_number "3"; gene_name "PME33"; oId "AT3G47400.1"; nearest_ref "AT3G47400.1"; class_code "="; tss_id "TSS20555"; p_id "P15889";
Chr3	Cufflinks	exon	17480603	17480985	.	+	.	gene_id "XLOC_016509"; transcript_id "TCONS_00032888"; exon_number "1"; gene_name "PEX11B"; oId "AT3G47430.1"; nearest_ref "AT3G47430.1"; class_code "="; tss_id "TSS20556"; p_id "P15890";
Chr3	Cufflinks	exon	17481197	17481792	.	+	.	gene_id "XLOC_016509"; transcript_id "TCONS_00032888"; exon_number "2"; gene_name "PEX11B"; oId "AT3G47430.1"; nearest_ref "AT3G47430.1"; class_code "="; tss_id "TSS20556"; p_id "P15890";
Chr3	Cufflinks	exon	17481102	17481792	.	+	.	gene_id "XLOC_016509"; transcript_id "TCONS_00043268"; exon_number "1"; gene_name "PEX11B"; oId "CUFF.3864.2"; nearest_ref "AT3G47430.1"; class_code "e"; tss_id "TSS20557";
Chr3	Cufflinks	exon	17482025	17482192	.	+	.	gene_id "XLOC_016510"; transcript_id "TCONS_00032889"; exon_number "1"; gene_name "TIP5%3B1"; oId "AT3G47440.1"; nearest_ref "AT3G47440.1"; class_code "="; tss_id "TSS20558"; p_id "P15891";
Chr3	Cufflinks	exon	17482272	17482522	.	+	.	gene_id "XLOC_016510"; transcript_id "TCONS_00032889"; exon_number "2"; gene_name "TIP5%3B1"; oId "AT3G47440.1"; nearest_ref "AT3G47440.1"; class_code "="; tss_id "TSS20558"; p_id "P15891";
Chr3	Cufflinks	exon	17482607	17483158	.	+	.	gene_id "XLOC_016510"; transcript_id "TCONS_00032889"; exon_number "3"; gene_name "TIP5%3B1"; oId "AT3G47440.1"; nearest_ref "AT3G47440.1"; class_code "="; tss_id "TSS20558"; p_id "P15891";
Chr3	Cufflinks	exon	17486765	17487082	.	+	.	gene_id "XLOC_016511"; transcript_id "TCONS_00032890"; exon_number "1"; gene_name "ATSMC2"; oId "AT3G47460.1"; nearest_ref "AT3G47460.1"; class_code "="; tss_id "TSS20559"; p_id "P15892";
Chr3	Cufflinks	exon	17487171	17487851	.	+	.	gene_id "XLOC_016511"; transcript_id "TCONS_00032890"; exon_number "2"; gene_name "ATSMC2"; oId "AT3G47460.1"; nearest_ref "AT3G47460.1"; class_code "="; tss_id "TSS20559"; p_id "P15892";
Chr3	Cufflinks	exon	17487929	17488072	.	+	.	gene_id "XLOC_016511"; transcript_id "TCONS_00032890"; exon_number "3"; gene_name "ATSMC2"; oId "AT3G47460.1"; nearest_ref "AT3G47460.1"; class_code "="; tss_id "TSS20559"; p_id "P15892";
Chr3	Cufflinks	exon	17488150	17488440	.	+	.	gene_id "XLOC_016511"; transcript_id "TCONS_00032890"; exon_number "4"; gene_name "ATSMC2"; oId "AT3G47460.1"; nearest_ref "AT3G47460.1"; class_code "="; tss_id "TSS20559"; p_id "P15892";
Chr3	Cufflinks	exon	17488521	17488706	.	+	.	gene_id "XLOC_016511"; transcript_id "TCONS_00032890"; exon_number "5"; gene_name "ATSMC2"; oId "AT3G47460.1"; nearest_ref "AT3G47460.1"; class_code "="; tss_id "TSS20559"; p_id "P15892";
Chr3	Cufflinks	exon	17488787	17488942	.	+	.	gene_id "XLOC_016511"; transcript_id "TCONS_00032890"; exon_number "6"; gene_name "ATSMC2"; oId "AT3G47460.1"; nearest_ref "AT3G47460.1"; class_code "="; tss_id "TSS20559"; p_id "P15892";
Chr3	Cufflinks	exon	17489030	17489089	.	+	.	gene_id "XLOC_016511"; transcript_id "TCONS_00032890"; exon_number "7"; gene_name "ATSMC2"; oId "AT3G47460.1"; nearest_ref "AT3G47460.1"; class_code "="; tss_id "TSS20559"; p_id "P15892";
Chr3	Cufflinks	exon	17489324	17489386	.	+	.	gene_id "XLOC_016511"; transcript_id "TCONS_00032890"; exon_number "8"; gene_name "ATSMC2"; oId "AT3G47460.1"; nearest_ref "AT3G47460.1"; class_code "="; tss_id "TSS20559"; p_id "P15892";
Chr3	Cufflinks	exon	17489775	17489866	.	+	.	gene_id "XLOC_016511"; transcript_id "TCONS_00032890"; exon_number "9"; gene_name "ATSMC2"; oId "AT3G47460.1"; nearest_ref "AT3G47460.1"; class_code "="; tss_id "TSS20559"; p_id "P15892";
Chr3	Cufflinks	exon	17489996	17490092	.	+	.	gene_id "XLOC_016511"; transcript_id "TCONS_00032890"; exon_number "10"; gene_name "ATSMC2"; oId "AT3G47460.1"; nearest_ref "AT3G47460.1"; class_code "="; tss_id "TSS20559"; p_id "P15892";
Chr3	Cufflinks	exon	17490568	17490684	.	+	.	gene_id "XLOC_016511"; transcript_id "TCONS_00032890"; exon_number "11"; gene_name "ATSMC2"; oId "AT3G47460.1"; nearest_ref "AT3G47460.1"; class_code "="; tss_id "TSS20559"; p_id "P15892";
Chr3	Cufflinks	exon	17490826	17491044	.	+	.	gene_id "XLOC_016511"; transcript_id "TCONS_00032890"; exon_number "12"; gene_name "ATSMC2"; oId "AT3G47460.1"; nearest_ref "AT3G47460.1"; class_code "="; tss_id "TSS20559"; p_id "P15892";
Chr3	Cufflinks	exon	17491171	17491311	.	+	.	gene_id "XLOC_016511"; transcript_id "TCONS_00032890"; exon_number "13"; gene_name "ATSMC2"; oId "AT3G47460.1"; nearest_ref "AT3G47460.1"; class_code "="; tss_id "TSS20559"; p_id "P15892";
Chr3	Cufflinks	exon	17491389	17491556	.	+	.	gene_id "XLOC_016511"; transcript_id "TCONS_00032890"; exon_number "14"; gene_name "ATSMC2"; oId "AT3G47460.1"; nearest_ref "AT3G47460.1"; class_code "="; tss_id "TSS20559"; p_id "P15892";
Chr3	Cufflinks	exon	17491790	17491974	.	+	.	gene_id "XLOC_016511"; transcript_id "TCONS_00032890"; exon_number "15"; gene_name "ATSMC2"; oId "AT3G47460.1"; nearest_ref "AT3G47460.1"; class_code "="; tss_id "TSS20559"; p_id "P15892";
Chr3	Cufflinks	exon	17492143	17492236	.	+	.	gene_id "XLOC_016511"; transcript_id "TCONS_00032890"; exon_number "16"; gene_name "ATSMC2"; oId "AT3G47460.1"; nearest_ref "AT3G47460.1"; class_code "="; tss_id "TSS20559"; p_id "P15892";
Chr3	Cufflinks	exon	17492323	17492411	.	+	.	gene_id "XLOC_016511"; transcript_id "TCONS_00032890"; exon_number "17"; gene_name "ATSMC2"; oId "AT3G47460.1"; nearest_ref "AT3G47460.1"; class_code "="; tss_id "TSS20559"; p_id "P15892";
Chr3	Cufflinks	exon	17492494	17492719	.	+	.	gene_id "XLOC_016511"; transcript_id "TCONS_00032890"; exon_number "18"; gene_name "ATSMC2"; oId "AT3G47460.1"; nearest_ref "AT3G47460.1"; class_code "="; tss_id "TSS20559"; p_id "P15892";
Chr3	Cufflinks	exon	17492880	17492954	.	+	.	gene_id "XLOC_016511"; transcript_id "TCONS_00032890"; exon_number "19"; gene_name "ATSMC2"; oId "AT3G47460.1"; nearest_ref "AT3G47460.1"; class_code "="; tss_id "TSS20559"; p_id "P15892";
Chr3	Cufflinks	exon	17493065	17493395	.	+	.	gene_id "XLOC_016511"; transcript_id "TCONS_00032890"; exon_number "20"; gene_name "ATSMC2"; oId "AT3G47460.1"; nearest_ref "AT3G47460.1"; class_code "="; tss_id "TSS20559"; p_id "P15892";
Chr3	Cufflinks	exon	17496134	17497030	.	+	.	gene_id "XLOC_016512"; transcript_id "TCONS_00042024"; exon_number "1"; gene_name "CML47"; oId "CUFF.3868.1"; nearest_ref "AT3G47480.1"; class_code "x"; tss_id "TSS20560";
Chr3	Cufflinks	exon	17498279	17498834	.	+	.	gene_id "XLOC_016513"; transcript_id "TCONS_00032891"; exon_number "1"; gene_name "AT3G47490"; oId "AT3G47490.3"; nearest_ref "AT3G47490.3"; class_code "="; tss_id "TSS20561"; p_id "P15893";
Chr3	Cufflinks	exon	17499590	17499649	.	+	.	gene_id "XLOC_016513"; transcript_id "TCONS_00032891"; exon_number "2"; gene_name "AT3G47490"; oId "AT3G47490.3"; nearest_ref "AT3G47490.3"; class_code "="; tss_id "TSS20561"; p_id "P15893";
Chr3	Cufflinks	exon	17500099	17500137	.	+	.	gene_id "XLOC_016513"; transcript_id "TCONS_00032891"; exon_number "3"; gene_name "AT3G47490"; oId "AT3G47490.3"; nearest_ref "AT3G47490.3"; class_code "="; tss_id "TSS20561"; p_id "P15893";
Chr3	Cufflinks	exon	17500484	17500568	.	+	.	gene_id "XLOC_016513"; transcript_id "TCONS_00032891"; exon_number "4"; gene_name "AT3G47490"; oId "AT3G47490.3"; nearest_ref "AT3G47490.3"; class_code "="; tss_id "TSS20561"; p_id "P15893";
Chr3	Cufflinks	exon	17500649	17500980	.	+	.	gene_id "XLOC_016513"; transcript_id "TCONS_00032891"; exon_number "5"; gene_name "AT3G47490"; oId "AT3G47490.3"; nearest_ref "AT3G47490.3"; class_code "="; tss_id "TSS20561"; p_id "P15893";
Chr3	Cufflinks	exon	17498337	17499301	.	+	.	gene_id "XLOC_016513"; transcript_id "TCONS_00032892"; exon_number "1"; gene_name "AT3G47490"; oId "AT3G47490.2"; nearest_ref "AT3G47490.2"; class_code "="; tss_id "TSS20561"; p_id "P15894";
Chr3	Cufflinks	exon	17498337	17498834	.	+	.	gene_id "XLOC_016513"; transcript_id "TCONS_00032893"; exon_number "1"; gene_name "AT3G47490"; oId "AT3G47490.1"; nearest_ref "AT3G47490.1"; class_code "="; tss_id "TSS20561"; p_id "P15895";
Chr3	Cufflinks	exon	17500099	17500137	.	+	.	gene_id "XLOC_016513"; transcript_id "TCONS_00032893"; exon_number "2"; gene_name "AT3G47490"; oId "AT3G47490.1"; nearest_ref "AT3G47490.1"; class_code "="; tss_id "TSS20561"; p_id "P15895";
Chr3	Cufflinks	exon	17500484	17500568	.	+	.	gene_id "XLOC_016513"; transcript_id "TCONS_00032893"; exon_number "3"; gene_name "AT3G47490"; oId "AT3G47490.1"; nearest_ref "AT3G47490.1"; class_code "="; tss_id "TSS20561"; p_id "P15895";
Chr3	Cufflinks	exon	17500649	17500916	.	+	.	gene_id "XLOC_016513"; transcript_id "TCONS_00032893"; exon_number "4"; gene_name "AT3G47490"; oId "AT3G47490.1"; nearest_ref "AT3G47490.1"; class_code "="; tss_id "TSS20561"; p_id "P15895";
Chr3	Cufflinks	exon	17504231	17505291	.	+	.	gene_id "XLOC_016514"; transcript_id "TCONS_00043269"; exon_number "1"; gene_name "CDF3"; oId "CUFF.3661.1"; nearest_ref "AT3G47500.1"; class_code "x"; tss_id "TSS20562";
Chr3	Cufflinks	exon	17511009	17511404	.	+	.	gene_id "XLOC_016515"; transcript_id "TCONS_00039672"; exon_number "1"; gene_name "AT3G47510"; oId "CUFF.3991.1"; nearest_ref "AT3G47510.1"; class_code "j"; tss_id "TSS20563";
Chr3	Cufflinks	exon	17511502	17512062	.	+	.	gene_id "XLOC_016515"; transcript_id "TCONS_00039672"; exon_number "2"; gene_name "AT3G47510"; oId "CUFF.3991.1"; nearest_ref "AT3G47510.1"; class_code "j"; tss_id "TSS20563";
Chr3	Cufflinks	exon	17511079	17511257	.	+	.	gene_id "XLOC_016515"; transcript_id "TCONS_00032894"; exon_number "1"; gene_name "AT3G47510"; oId "AT3G47510.1"; nearest_ref "AT3G47510.1"; class_code "="; tss_id "TSS20563"; p_id "P15896";
Chr3	Cufflinks	exon	17511346	17511404	.	+	.	gene_id "XLOC_016515"; transcript_id "TCONS_00032894"; exon_number "2"; gene_name "AT3G47510"; oId "AT3G47510.1"; nearest_ref "AT3G47510.1"; class_code "="; tss_id "TSS20563"; p_id "P15896";
Chr3	Cufflinks	exon	17511502	17511858	.	+	.	gene_id "XLOC_016515"; transcript_id "TCONS_00032894"; exon_number "3"; gene_name "AT3G47510"; oId "AT3G47510.1"; nearest_ref "AT3G47510.1"; class_code "="; tss_id "TSS20563"; p_id "P15896";
Chr3	Cufflinks	exon	17511079	17511126	.	+	.	gene_id "XLOC_016515"; transcript_id "TCONS_00032895"; exon_number "1"; gene_name "AT3G47510"; oId "CUFF.8319.2"; nearest_ref "AT3G47510.1"; class_code "j"; tss_id "TSS20563";
Chr3	Cufflinks	exon	17511346	17511404	.	+	.	gene_id "XLOC_016515"; transcript_id "TCONS_00032895"; exon_number "2"; gene_name "AT3G47510"; oId "CUFF.8319.2"; nearest_ref "AT3G47510.1"; class_code "j"; tss_id "TSS20563";
Chr3	Cufflinks	exon	17511502	17511891	.	+	.	gene_id "XLOC_016515"; transcript_id "TCONS_00032895"; exon_number "3"; gene_name "AT3G47510"; oId "CUFF.8319.2"; nearest_ref "AT3G47510.1"; class_code "j"; tss_id "TSS20563";
Chr3	Cufflinks	exon	17513274	17513443	.	+	.	gene_id "XLOC_016516"; transcript_id "TCONS_00032896"; exon_number "1"; gene_name "MDH"; oId "AT3G47520.1"; nearest_ref "AT3G47520.1"; class_code "="; tss_id "TSS20564"; p_id "P15897";
Chr3	Cufflinks	exon	17513655	17515041	.	+	.	gene_id "XLOC_016516"; transcript_id "TCONS_00032896"; exon_number "2"; gene_name "MDH"; oId "AT3G47520.1"; nearest_ref "AT3G47520.1"; class_code "="; tss_id "TSS20564"; p_id "P15897";
Chr3	Cufflinks	exon	17521029	17521320	.	+	.	gene_id "XLOC_016517"; transcript_id "TCONS_00032897"; exon_number "1"; gene_name "AT3G47540"; oId "AT3G47540.1"; nearest_ref "AT3G47540.1"; class_code "="; tss_id "TSS20565"; p_id "P15899";
Chr3	Cufflinks	exon	17521630	17522269	.	+	.	gene_id "XLOC_016517"; transcript_id "TCONS_00032897"; exon_number "2"; gene_name "AT3G47540"; oId "AT3G47540.1"; nearest_ref "AT3G47540.1"; class_code "="; tss_id "TSS20565"; p_id "P15899";
Chr3	Cufflinks	exon	17521029	17521320	.	+	.	gene_id "XLOC_016517"; transcript_id "TCONS_00032898"; exon_number "1"; gene_name "AT3G47540"; oId "AT3G47540.2"; nearest_ref "AT3G47540.2"; class_code "="; tss_id "TSS20565"; p_id "P15898";
Chr3	Cufflinks	exon	17521630	17521977	.	+	.	gene_id "XLOC_016517"; transcript_id "TCONS_00032898"; exon_number "2"; gene_name "AT3G47540"; oId "AT3G47540.2"; nearest_ref "AT3G47540.2"; class_code "="; tss_id "TSS20565"; p_id "P15898";
Chr3	Cufflinks	exon	17522241	17522624	.	+	.	gene_id "XLOC_016517"; transcript_id "TCONS_00032898"; exon_number "3"; gene_name "AT3G47540"; oId "AT3G47540.2"; nearest_ref "AT3G47540.2"; class_code "="; tss_id "TSS20565"; p_id "P15898";
Chr3	Cufflinks	exon	17523458	17523615	.	+	.	gene_id "XLOC_016518"; transcript_id "TCONS_00032901"; exon_number "1"; gene_name "AT3G47550"; oId "AT3G47550.3"; nearest_ref "AT3G47550.3"; class_code "="; tss_id "TSS20566"; p_id "P15902";
Chr3	Cufflinks	exon	17523810	17524116	.	+	.	gene_id "XLOC_016518"; transcript_id "TCONS_00032901"; exon_number "2"; gene_name "AT3G47550"; oId "AT3G47550.3"; nearest_ref "AT3G47550.3"; class_code "="; tss_id "TSS20566"; p_id "P15902";
Chr3	Cufflinks	exon	17524195	17524266	.	+	.	gene_id "XLOC_016518"; transcript_id "TCONS_00032901"; exon_number "3"; gene_name "AT3G47550"; oId "AT3G47550.3"; nearest_ref "AT3G47550.3"; class_code "="; tss_id "TSS20566"; p_id "P15902";
Chr3	Cufflinks	exon	17524369	17524433	.	+	.	gene_id "XLOC_016518"; transcript_id "TCONS_00032901"; exon_number "4"; gene_name "AT3G47550"; oId "AT3G47550.3"; nearest_ref "AT3G47550.3"; class_code "="; tss_id "TSS20566"; p_id "P15902";
Chr3	Cufflinks	exon	17524579	17524732	.	+	.	gene_id "XLOC_016518"; transcript_id "TCONS_00032901"; exon_number "5"; gene_name "AT3G47550"; oId "AT3G47550.3"; nearest_ref "AT3G47550.3"; class_code "="; tss_id "TSS20566"; p_id "P15902";
Chr3	Cufflinks	exon	17524811	17524894	.	+	.	gene_id "XLOC_016518"; transcript_id "TCONS_00032901"; exon_number "6"; gene_name "AT3G47550"; oId "AT3G47550.3"; nearest_ref "AT3G47550.3"; class_code "="; tss_id "TSS20566"; p_id "P15902";
Chr3	Cufflinks	exon	17524965	17525054	.	+	.	gene_id "XLOC_016518"; transcript_id "TCONS_00032901"; exon_number "7"; gene_name "AT3G47550"; oId "AT3G47550.3"; nearest_ref "AT3G47550.3"; class_code "="; tss_id "TSS20566"; p_id "P15902";
Chr3	Cufflinks	exon	17525153	17525540	.	+	.	gene_id "XLOC_016518"; transcript_id "TCONS_00032901"; exon_number "8"; gene_name "AT3G47550"; oId "AT3G47550.3"; nearest_ref "AT3G47550.3"; class_code "="; tss_id "TSS20566"; p_id "P15902";
Chr3	Cufflinks	exon	17523458	17524116	.	+	.	gene_id "XLOC_016518"; transcript_id "TCONS_00032900"; exon_number "1"; gene_name "AT3G47550"; oId "AT3G47550.2"; nearest_ref "AT3G47550.2"; class_code "="; tss_id "TSS20566"; p_id "P15901";
Chr3	Cufflinks	exon	17524195	17524266	.	+	.	gene_id "XLOC_016518"; transcript_id "TCONS_00032900"; exon_number "2"; gene_name "AT3G47550"; oId "AT3G47550.2"; nearest_ref "AT3G47550.2"; class_code "="; tss_id "TSS20566"; p_id "P15901";
Chr3	Cufflinks	exon	17524369	17524433	.	+	.	gene_id "XLOC_016518"; transcript_id "TCONS_00032900"; exon_number "3"; gene_name "AT3G47550"; oId "AT3G47550.2"; nearest_ref "AT3G47550.2"; class_code "="; tss_id "TSS20566"; p_id "P15901";
Chr3	Cufflinks	exon	17524579	17524732	.	+	.	gene_id "XLOC_016518"; transcript_id "TCONS_00032900"; exon_number "4"; gene_name "AT3G47550"; oId "AT3G47550.2"; nearest_ref "AT3G47550.2"; class_code "="; tss_id "TSS20566"; p_id "P15901";
Chr3	Cufflinks	exon	17524811	17524894	.	+	.	gene_id "XLOC_016518"; transcript_id "TCONS_00032900"; exon_number "5"; gene_name "AT3G47550"; oId "AT3G47550.2"; nearest_ref "AT3G47550.2"; class_code "="; tss_id "TSS20566"; p_id "P15901";
Chr3	Cufflinks	exon	17524965	17525054	.	+	.	gene_id "XLOC_016518"; transcript_id "TCONS_00032900"; exon_number "6"; gene_name "AT3G47550"; oId "AT3G47550.2"; nearest_ref "AT3G47550.2"; class_code "="; tss_id "TSS20566"; p_id "P15901";
Chr3	Cufflinks	exon	17525160	17525540	.	+	.	gene_id "XLOC_016518"; transcript_id "TCONS_00032900"; exon_number "7"; gene_name "AT3G47550"; oId "AT3G47550.2"; nearest_ref "AT3G47550.2"; class_code "="; tss_id "TSS20566"; p_id "P15901";
Chr3	Cufflinks	exon	17523458	17523615	.	+	.	gene_id "XLOC_016518"; transcript_id "TCONS_00032899"; exon_number "1"; gene_name "AT3G47550"; oId "AT3G47550.1"; nearest_ref "AT3G47550.1"; class_code "="; tss_id "TSS20566"; p_id "P15900";
Chr3	Cufflinks	exon	17523810	17524116	.	+	.	gene_id "XLOC_016518"; transcript_id "TCONS_00032899"; exon_number "2"; gene_name "AT3G47550"; oId "AT3G47550.1"; nearest_ref "AT3G47550.1"; class_code "="; tss_id "TSS20566"; p_id "P15900";
Chr3	Cufflinks	exon	17524195	17524266	.	+	.	gene_id "XLOC_016518"; transcript_id "TCONS_00032899"; exon_number "3"; gene_name "AT3G47550"; oId "AT3G47550.1"; nearest_ref "AT3G47550.1"; class_code "="; tss_id "TSS20566"; p_id "P15900";
Chr3	Cufflinks	exon	17524369	17524433	.	+	.	gene_id "XLOC_016518"; transcript_id "TCONS_00032899"; exon_number "4"; gene_name "AT3G47550"; oId "AT3G47550.1"; nearest_ref "AT3G47550.1"; class_code "="; tss_id "TSS20566"; p_id "P15900";
Chr3	Cufflinks	exon	17524579	17524732	.	+	.	gene_id "XLOC_016518"; transcript_id "TCONS_00032899"; exon_number "5"; gene_name "AT3G47550"; oId "AT3G47550.1"; nearest_ref "AT3G47550.1"; class_code "="; tss_id "TSS20566"; p_id "P15900";
Chr3	Cufflinks	exon	17524811	17525054	.	+	.	gene_id "XLOC_016518"; transcript_id "TCONS_00032899"; exon_number "6"; gene_name "AT3G47550"; oId "AT3G47550.1"; nearest_ref "AT3G47550.1"; class_code "="; tss_id "TSS20566"; p_id "P15900";
Chr3	Cufflinks	exon	17525153	17525540	.	+	.	gene_id "XLOC_016518"; transcript_id "TCONS_00032899"; exon_number "7"; gene_name "AT3G47550"; oId "AT3G47550.1"; nearest_ref "AT3G47550.1"; class_code "="; tss_id "TSS20566"; p_id "P15900";
Chr3	Cufflinks	exon	17523498	17524116	.	+	.	gene_id "XLOC_016518"; transcript_id "TCONS_00032902"; exon_number "1"; gene_name "AT3G47550"; oId "AT3G47550.6"; nearest_ref "AT3G47550.6"; class_code "="; tss_id "TSS20566"; p_id "P15902";
Chr3	Cufflinks	exon	17524195	17524266	.	+	.	gene_id "XLOC_016518"; transcript_id "TCONS_00032902"; exon_number "2"; gene_name "AT3G47550"; oId "AT3G47550.6"; nearest_ref "AT3G47550.6"; class_code "="; tss_id "TSS20566"; p_id "P15902";
Chr3	Cufflinks	exon	17524369	17524433	.	+	.	gene_id "XLOC_016518"; transcript_id "TCONS_00032902"; exon_number "3"; gene_name "AT3G47550"; oId "AT3G47550.6"; nearest_ref "AT3G47550.6"; class_code "="; tss_id "TSS20566"; p_id "P15902";
Chr3	Cufflinks	exon	17524579	17524732	.	+	.	gene_id "XLOC_016518"; transcript_id "TCONS_00032902"; exon_number "4"; gene_name "AT3G47550"; oId "AT3G47550.6"; nearest_ref "AT3G47550.6"; class_code "="; tss_id "TSS20566"; p_id "P15902";
Chr3	Cufflinks	exon	17524811	17524894	.	+	.	gene_id "XLOC_016518"; transcript_id "TCONS_00032902"; exon_number "5"; gene_name "AT3G47550"; oId "AT3G47550.6"; nearest_ref "AT3G47550.6"; class_code "="; tss_id "TSS20566"; p_id "P15902";
Chr3	Cufflinks	exon	17524965	17525054	.	+	.	gene_id "XLOC_016518"; transcript_id "TCONS_00032902"; exon_number "6"; gene_name "AT3G47550"; oId "AT3G47550.6"; nearest_ref "AT3G47550.6"; class_code "="; tss_id "TSS20566"; p_id "P15902";
Chr3	Cufflinks	exon	17525153	17525540	.	+	.	gene_id "XLOC_016518"; transcript_id "TCONS_00032902"; exon_number "7"; gene_name "AT3G47550"; oId "AT3G47550.6"; nearest_ref "AT3G47550.6"; class_code "="; tss_id "TSS20566"; p_id "P15902";
Chr3	Cufflinks	exon	17527507	17530281	.	+	.	gene_id "XLOC_016519"; transcript_id "TCONS_00032903"; exon_number "1"; gene_name "AT3G47570"; oId "AT3G47570.1"; nearest_ref "AT3G47570.1"; class_code "="; tss_id "TSS20567"; p_id "P15903";
Chr3	Cufflinks	exon	17530387	17530929	.	+	.	gene_id "XLOC_016519"; transcript_id "TCONS_00032903"; exon_number "2"; gene_name "AT3G47570"; oId "AT3G47570.1"; nearest_ref "AT3G47570.1"; class_code "="; tss_id "TSS20567"; p_id "P15903";
Chr3	Cufflinks	exon	17532648	17535360	.	+	.	gene_id "XLOC_016520"; transcript_id "TCONS_00032904"; exon_number "1"; gene_name "AT3G47580"; oId "CUFF.8325.1"; nearest_ref "AT3G47580.1"; class_code "j"; tss_id "TSS20568";
Chr3	Cufflinks	exon	17535449	17536322	.	+	.	gene_id "XLOC_016520"; transcript_id "TCONS_00032904"; exon_number "2"; gene_name "AT3G47580"; oId "CUFF.8325.1"; nearest_ref "AT3G47580.1"; class_code "j"; tss_id "TSS20568";
Chr3	Cufflinks	exon	17536393	17536486	.	+	.	gene_id "XLOC_016520"; transcript_id "TCONS_00032904"; exon_number "3"; gene_name "AT3G47580"; oId "CUFF.8325.1"; nearest_ref "AT3G47580.1"; class_code "j"; tss_id "TSS20568";
Chr3	Cufflinks	exon	17536569	17536849	.	+	.	gene_id "XLOC_016520"; transcript_id "TCONS_00032904"; exon_number "4"; gene_name "AT3G47580"; oId "CUFF.8325.1"; nearest_ref "AT3G47580.1"; class_code "j"; tss_id "TSS20568";
Chr3	Cufflinks	exon	17536944	17537026	.	+	.	gene_id "XLOC_016520"; transcript_id "TCONS_00032904"; exon_number "5"; gene_name "AT3G47580"; oId "CUFF.8325.1"; nearest_ref "AT3G47580.1"; class_code "j"; tss_id "TSS20568";
Chr3	Cufflinks	exon	17537234	17537347	.	+	.	gene_id "XLOC_016520"; transcript_id "TCONS_00032904"; exon_number "6"; gene_name "AT3G47580"; oId "CUFF.8325.1"; nearest_ref "AT3G47580.1"; class_code "j"; tss_id "TSS20568";
Chr3	Cufflinks	exon	17549121	17549330	.	+	.	gene_id "XLOC_016521"; transcript_id "TCONS_00032905"; exon_number "1"; gene_name "AT3G47610"; oId "AT3G47610.1"; nearest_ref "AT3G47610.1"; class_code "="; tss_id "TSS20569"; p_id "P15905";
Chr3	Cufflinks	exon	17549782	17550405	.	+	.	gene_id "XLOC_016521"; transcript_id "TCONS_00032905"; exon_number "2"; gene_name "AT3G47610"; oId "AT3G47610.1"; nearest_ref "AT3G47610.1"; class_code "="; tss_id "TSS20569"; p_id "P15905";
Chr3	Cufflinks	exon	17550484	17550582	.	+	.	gene_id "XLOC_016521"; transcript_id "TCONS_00032905"; exon_number "3"; gene_name "AT3G47610"; oId "AT3G47610.1"; nearest_ref "AT3G47610.1"; class_code "="; tss_id "TSS20569"; p_id "P15905";
Chr3	Cufflinks	exon	17550854	17551420	.	+	.	gene_id "XLOC_016521"; transcript_id "TCONS_00032905"; exon_number "4"; gene_name "AT3G47610"; oId "AT3G47610.1"; nearest_ref "AT3G47610.1"; class_code "="; tss_id "TSS20569"; p_id "P15905";
Chr3	Cufflinks	exon	17558849	17560767	.	+	.	gene_id "XLOC_016522"; transcript_id "TCONS_00032906"; exon_number "1"; gene_name "AtTCP14"; oId "AT3G47620.1"; nearest_ref "AT3G47620.1"; class_code "="; tss_id "TSS20570"; p_id "P15906";
Chr3	Cufflinks	exon	17567126	17567202	.	+	.	gene_id "XLOC_016523"; transcript_id "TCONS_00032908"; exon_number "1"; gene_name "PYE"; oId "AT3G47640.3"; nearest_ref "AT3G47640.3"; class_code "="; tss_id "TSS20571"; p_id "P15907";
Chr3	Cufflinks	exon	17567846	17567877	.	+	.	gene_id "XLOC_016523"; transcript_id "TCONS_00032908"; exon_number "2"; gene_name "PYE"; oId "AT3G47640.3"; nearest_ref "AT3G47640.3"; class_code "="; tss_id "TSS20571"; p_id "P15907";
Chr3	Cufflinks	exon	17567995	17568093	.	+	.	gene_id "XLOC_016523"; transcript_id "TCONS_00032908"; exon_number "3"; gene_name "PYE"; oId "AT3G47640.3"; nearest_ref "AT3G47640.3"; class_code "="; tss_id "TSS20571"; p_id "P15907";
Chr3	Cufflinks	exon	17568184	17568287	.	+	.	gene_id "XLOC_016523"; transcript_id "TCONS_00032908"; exon_number "4"; gene_name "PYE"; oId "AT3G47640.3"; nearest_ref "AT3G47640.3"; class_code "="; tss_id "TSS20571"; p_id "P15907";
Chr3	Cufflinks	exon	17568396	17568523	.	+	.	gene_id "XLOC_016523"; transcript_id "TCONS_00032908"; exon_number "5"; gene_name "PYE"; oId "AT3G47640.3"; nearest_ref "AT3G47640.3"; class_code "="; tss_id "TSS20571"; p_id "P15907";
Chr3	Cufflinks	exon	17568670	17569385	.	+	.	gene_id "XLOC_016523"; transcript_id "TCONS_00032908"; exon_number "6"; gene_name "PYE"; oId "AT3G47640.3"; nearest_ref "AT3G47640.3"; class_code "="; tss_id "TSS20571"; p_id "P15907";
Chr3	Cufflinks	exon	17567126	17567204	.	+	.	gene_id "XLOC_016523"; transcript_id "TCONS_00032907"; exon_number "1"; gene_name "PYE"; oId "AT3G47640.2"; nearest_ref "AT3G47640.2"; class_code "="; tss_id "TSS20571"; p_id "P15907";
Chr3	Cufflinks	exon	17567846	17567877	.	+	.	gene_id "XLOC_016523"; transcript_id "TCONS_00032907"; exon_number "2"; gene_name "PYE"; oId "AT3G47640.2"; nearest_ref "AT3G47640.2"; class_code "="; tss_id "TSS20571"; p_id "P15907";
Chr3	Cufflinks	exon	17567995	17568093	.	+	.	gene_id "XLOC_016523"; transcript_id "TCONS_00032907"; exon_number "3"; gene_name "PYE"; oId "AT3G47640.2"; nearest_ref "AT3G47640.2"; class_code "="; tss_id "TSS20571"; p_id "P15907";
Chr3	Cufflinks	exon	17568184	17568287	.	+	.	gene_id "XLOC_016523"; transcript_id "TCONS_00032907"; exon_number "4"; gene_name "PYE"; oId "AT3G47640.2"; nearest_ref "AT3G47640.2"; class_code "="; tss_id "TSS20571"; p_id "P15907";
Chr3	Cufflinks	exon	17568396	17568523	.	+	.	gene_id "XLOC_016523"; transcript_id "TCONS_00032907"; exon_number "5"; gene_name "PYE"; oId "AT3G47640.2"; nearest_ref "AT3G47640.2"; class_code "="; tss_id "TSS20571"; p_id "P15907";
Chr3	Cufflinks	exon	17568670	17569385	.	+	.	gene_id "XLOC_016523"; transcript_id "TCONS_00032907"; exon_number "6"; gene_name "PYE"; oId "AT3G47640.2"; nearest_ref "AT3G47640.2"; class_code "="; tss_id "TSS20571"; p_id "P15907";
Chr3	Cufflinks	exon	17567597	17567877	.	+	.	gene_id "XLOC_016523"; transcript_id "TCONS_00043270"; exon_number "1"; gene_name "PYE"; oId "CUFF.3670.4"; nearest_ref "AT3G47640.2"; class_code "j"; tss_id "TSS20572";
Chr3	Cufflinks	exon	17567995	17568093	.	+	.	gene_id "XLOC_016523"; transcript_id "TCONS_00043270"; exon_number "2"; gene_name "PYE"; oId "CUFF.3670.4"; nearest_ref "AT3G47640.2"; class_code "j"; tss_id "TSS20572";
Chr3	Cufflinks	exon	17568184	17568287	.	+	.	gene_id "XLOC_016523"; transcript_id "TCONS_00043270"; exon_number "3"; gene_name "PYE"; oId "CUFF.3670.4"; nearest_ref "AT3G47640.2"; class_code "j"; tss_id "TSS20572";
Chr3	Cufflinks	exon	17568396	17568523	.	+	.	gene_id "XLOC_016523"; transcript_id "TCONS_00043270"; exon_number "4"; gene_name "PYE"; oId "CUFF.3670.4"; nearest_ref "AT3G47640.2"; class_code "j"; tss_id "TSS20572";
Chr3	Cufflinks	exon	17568670	17569306	.	+	.	gene_id "XLOC_016523"; transcript_id "TCONS_00043270"; exon_number "5"; gene_name "PYE"; oId "CUFF.3670.4"; nearest_ref "AT3G47640.2"; class_code "j"; tss_id "TSS20572";
Chr3	Cufflinks	exon	17567597	17567693	.	+	.	gene_id "XLOC_016523"; transcript_id "TCONS_00032909"; exon_number "1"; gene_name "PYE"; oId "AT3G47640.1"; nearest_ref "AT3G47640.1"; class_code "="; tss_id "TSS20572"; p_id "P15907";
Chr3	Cufflinks	exon	17567995	17568093	.	+	.	gene_id "XLOC_016523"; transcript_id "TCONS_00032909"; exon_number "2"; gene_name "PYE"; oId "AT3G47640.1"; nearest_ref "AT3G47640.1"; class_code "="; tss_id "TSS20572"; p_id "P15907";
Chr3	Cufflinks	exon	17568184	17568287	.	+	.	gene_id "XLOC_016523"; transcript_id "TCONS_00032909"; exon_number "3"; gene_name "PYE"; oId "AT3G47640.1"; nearest_ref "AT3G47640.1"; class_code "="; tss_id "TSS20572"; p_id "P15907";
Chr3	Cufflinks	exon	17568396	17568523	.	+	.	gene_id "XLOC_016523"; transcript_id "TCONS_00032909"; exon_number "4"; gene_name "PYE"; oId "AT3G47640.1"; nearest_ref "AT3G47640.1"; class_code "="; tss_id "TSS20572"; p_id "P15907";
Chr3	Cufflinks	exon	17568670	17569315	.	+	.	gene_id "XLOC_016523"; transcript_id "TCONS_00032909"; exon_number "5"; gene_name "PYE"; oId "AT3G47640.1"; nearest_ref "AT3G47640.1"; class_code "="; tss_id "TSS20572"; p_id "P15907";
Chr3	Cufflinks	exon	17567597	17567693	.	+	.	gene_id "XLOC_016523"; transcript_id "TCONS_00039676"; exon_number "1"; gene_name "PYE"; oId "CUFF.3998.5"; nearest_ref "AT3G47640.2"; class_code "j"; tss_id "TSS20572";
Chr3	Cufflinks	exon	17567995	17568287	.	+	.	gene_id "XLOC_016523"; transcript_id "TCONS_00039676"; exon_number "2"; gene_name "PYE"; oId "CUFF.3998.5"; nearest_ref "AT3G47640.2"; class_code "j"; tss_id "TSS20572";
Chr3	Cufflinks	exon	17568396	17568523	.	+	.	gene_id "XLOC_016523"; transcript_id "TCONS_00039676"; exon_number "3"; gene_name "PYE"; oId "CUFF.3998.5"; nearest_ref "AT3G47640.2"; class_code "j"; tss_id "TSS20572";
Chr3	Cufflinks	exon	17568670	17569385	.	+	.	gene_id "XLOC_016523"; transcript_id "TCONS_00039676"; exon_number "4"; gene_name "PYE"; oId "CUFF.3998.5"; nearest_ref "AT3G47640.2"; class_code "j"; tss_id "TSS20572";
Chr3	Cufflinks	exon	17567597	17568093	.	+	.	gene_id "XLOC_016523"; transcript_id "TCONS_00039675"; exon_number "1"; gene_name "PYE"; oId "CUFF.3998.4"; nearest_ref "AT3G47640.2"; class_code "j"; tss_id "TSS20572";
Chr3	Cufflinks	exon	17568184	17568287	.	+	.	gene_id "XLOC_016523"; transcript_id "TCONS_00039675"; exon_number "2"; gene_name "PYE"; oId "CUFF.3998.4"; nearest_ref "AT3G47640.2"; class_code "j"; tss_id "TSS20572";
Chr3	Cufflinks	exon	17568396	17568523	.	+	.	gene_id "XLOC_016523"; transcript_id "TCONS_00039675"; exon_number "3"; gene_name "PYE"; oId "CUFF.3998.4"; nearest_ref "AT3G47640.2"; class_code "j"; tss_id "TSS20572";
Chr3	Cufflinks	exon	17568670	17569385	.	+	.	gene_id "XLOC_016523"; transcript_id "TCONS_00039675"; exon_number "4"; gene_name "PYE"; oId "CUFF.3998.4"; nearest_ref "AT3G47640.2"; class_code "j"; tss_id "TSS20572";
Chr3	Cufflinks	exon	17568328	17568523	.	+	.	gene_id "XLOC_016523"; transcript_id "TCONS_00043271"; exon_number "1"; gene_name "PYE"; oId "CUFF.3670.5"; nearest_ref "AT3G47640.2"; class_code "j"; tss_id "TSS20573";
Chr3	Cufflinks	exon	17568680	17569306	.	+	.	gene_id "XLOC_016523"; transcript_id "TCONS_00043271"; exon_number "2"; gene_name "PYE"; oId "CUFF.3670.5"; nearest_ref "AT3G47640.2"; class_code "j"; tss_id "TSS20573";
Chr3	Cufflinks	exon	17569505	17569743	.	+	.	gene_id "XLOC_016524"; transcript_id "TCONS_00032910"; exon_number "1"; gene_name "AT3G47650"; oId "AT3G47650.1"; nearest_ref "AT3G47650.1"; class_code "="; tss_id "TSS20574"; p_id "P15908";
Chr3	Cufflinks	exon	17569839	17569905	.	+	.	gene_id "XLOC_016524"; transcript_id "TCONS_00032910"; exon_number "2"; gene_name "AT3G47650"; oId "AT3G47650.1"; nearest_ref "AT3G47650.1"; class_code "="; tss_id "TSS20574"; p_id "P15908";
Chr3	Cufflinks	exon	17569988	17570084	.	+	.	gene_id "XLOC_016524"; transcript_id "TCONS_00032910"; exon_number "3"; gene_name "AT3G47650"; oId "AT3G47650.1"; nearest_ref "AT3G47650.1"; class_code "="; tss_id "TSS20574"; p_id "P15908";
Chr3	Cufflinks	exon	17570184	17570567	.	+	.	gene_id "XLOC_016524"; transcript_id "TCONS_00032910"; exon_number "4"; gene_name "AT3G47650"; oId "AT3G47650.1"; nearest_ref "AT3G47650.1"; class_code "="; tss_id "TSS20574"; p_id "P15908";
Chr3	Cufflinks	exon	17571192	17571217	.	+	.	gene_id "XLOC_016525"; transcript_id "TCONS_00032911"; exon_number "1"; gene_name "AT3G47660"; oId "AT3G47660.1"; nearest_ref "AT3G47660.1"; class_code "="; tss_id "TSS20575"; p_id "P15909";
Chr3	Cufflinks	exon	17571321	17571351	.	+	.	gene_id "XLOC_016525"; transcript_id "TCONS_00032911"; exon_number "2"; gene_name "AT3G47660"; oId "AT3G47660.1"; nearest_ref "AT3G47660.1"; class_code "="; tss_id "TSS20575"; p_id "P15909";
Chr3	Cufflinks	exon	17571429	17571515	.	+	.	gene_id "XLOC_016525"; transcript_id "TCONS_00032911"; exon_number "3"; gene_name "AT3G47660"; oId "AT3G47660.1"; nearest_ref "AT3G47660.1"; class_code "="; tss_id "TSS20575"; p_id "P15909";
Chr3	Cufflinks	exon	17571599	17571688	.	+	.	gene_id "XLOC_016525"; transcript_id "TCONS_00032911"; exon_number "4"; gene_name "AT3G47660"; oId "AT3G47660.1"; nearest_ref "AT3G47660.1"; class_code "="; tss_id "TSS20575"; p_id "P15909";
Chr3	Cufflinks	exon	17571778	17571858	.	+	.	gene_id "XLOC_016525"; transcript_id "TCONS_00032911"; exon_number "5"; gene_name "AT3G47660"; oId "AT3G47660.1"; nearest_ref "AT3G47660.1"; class_code "="; tss_id "TSS20575"; p_id "P15909";
Chr3	Cufflinks	exon	17572006	17572188	.	+	.	gene_id "XLOC_016525"; transcript_id "TCONS_00032911"; exon_number "6"; gene_name "AT3G47660"; oId "AT3G47660.1"; nearest_ref "AT3G47660.1"; class_code "="; tss_id "TSS20575"; p_id "P15909";
Chr3	Cufflinks	exon	17572277	17574436	.	+	.	gene_id "XLOC_016525"; transcript_id "TCONS_00032911"; exon_number "7"; gene_name "AT3G47660"; oId "AT3G47660.1"; nearest_ref "AT3G47660.1"; class_code "="; tss_id "TSS20575"; p_id "P15909";
Chr3	Cufflinks	exon	17574519	17574665	.	+	.	gene_id "XLOC_016525"; transcript_id "TCONS_00032911"; exon_number "8"; gene_name "AT3G47660"; oId "AT3G47660.1"; nearest_ref "AT3G47660.1"; class_code "="; tss_id "TSS20575"; p_id "P15909";
Chr3	Cufflinks	exon	17574746	17574805	.	+	.	gene_id "XLOC_016525"; transcript_id "TCONS_00032911"; exon_number "9"; gene_name "AT3G47660"; oId "AT3G47660.1"; nearest_ref "AT3G47660.1"; class_code "="; tss_id "TSS20575"; p_id "P15909";
Chr3	Cufflinks	exon	17581096	17581460	.	+	.	gene_id "XLOC_016526"; transcript_id "TCONS_00032913"; exon_number "1"; gene_name "ATEB1A"; oId "CUFF.8347.2"; nearest_ref "AT3G47690.1"; class_code "j"; tss_id "TSS20576";
Chr3	Cufflinks	exon	17581834	17581902	.	+	.	gene_id "XLOC_016526"; transcript_id "TCONS_00032913"; exon_number "2"; gene_name "ATEB1A"; oId "CUFF.8347.2"; nearest_ref "AT3G47690.1"; class_code "j"; tss_id "TSS20576";
Chr3	Cufflinks	exon	17581990	17582076	.	+	.	gene_id "XLOC_016526"; transcript_id "TCONS_00032913"; exon_number "3"; gene_name "ATEB1A"; oId "CUFF.8347.2"; nearest_ref "AT3G47690.1"; class_code "j"; tss_id "TSS20576";
Chr3	Cufflinks	exon	17582176	17582284	.	+	.	gene_id "XLOC_016526"; transcript_id "TCONS_00032913"; exon_number "4"; gene_name "ATEB1A"; oId "CUFF.8347.2"; nearest_ref "AT3G47690.1"; class_code "j"; tss_id "TSS20576";
Chr3	Cufflinks	exon	17582368	17582510	.	+	.	gene_id "XLOC_016526"; transcript_id "TCONS_00032913"; exon_number "5"; gene_name "ATEB1A"; oId "CUFF.8347.2"; nearest_ref "AT3G47690.1"; class_code "j"; tss_id "TSS20576";
Chr3	Cufflinks	exon	17582603	17582649	.	+	.	gene_id "XLOC_016526"; transcript_id "TCONS_00032913"; exon_number "6"; gene_name "ATEB1A"; oId "CUFF.8347.2"; nearest_ref "AT3G47690.1"; class_code "j"; tss_id "TSS20576";
Chr3	Cufflinks	exon	17582755	17582868	.	+	.	gene_id "XLOC_016526"; transcript_id "TCONS_00032913"; exon_number "7"; gene_name "ATEB1A"; oId "CUFF.8347.2"; nearest_ref "AT3G47690.1"; class_code "j"; tss_id "TSS20576";
Chr3	Cufflinks	exon	17583191	17583586	.	+	.	gene_id "XLOC_016526"; transcript_id "TCONS_00032913"; exon_number "8"; gene_name "ATEB1A"; oId "CUFF.8347.2"; nearest_ref "AT3G47690.1"; class_code "j"; tss_id "TSS20576";
Chr3	Cufflinks	exon	17581096	17581460	.	+	.	gene_id "XLOC_016526"; transcript_id "TCONS_00032912"; exon_number "1"; gene_name "ATEB1A"; oId "AT3G47690.1"; nearest_ref "AT3G47690.1"; class_code "="; tss_id "TSS20576"; p_id "P15910";
Chr3	Cufflinks	exon	17581834	17581902	.	+	.	gene_id "XLOC_016526"; transcript_id "TCONS_00032912"; exon_number "2"; gene_name "ATEB1A"; oId "AT3G47690.1"; nearest_ref "AT3G47690.1"; class_code "="; tss_id "TSS20576"; p_id "P15910";
Chr3	Cufflinks	exon	17581990	17582076	.	+	.	gene_id "XLOC_016526"; transcript_id "TCONS_00032912"; exon_number "3"; gene_name "ATEB1A"; oId "AT3G47690.1"; nearest_ref "AT3G47690.1"; class_code "="; tss_id "TSS20576"; p_id "P15910";
Chr3	Cufflinks	exon	17582178	17582284	.	+	.	gene_id "XLOC_016526"; transcript_id "TCONS_00032912"; exon_number "4"; gene_name "ATEB1A"; oId "AT3G47690.1"; nearest_ref "AT3G47690.1"; class_code "="; tss_id "TSS20576"; p_id "P15910";
Chr3	Cufflinks	exon	17582368	17582510	.	+	.	gene_id "XLOC_016526"; transcript_id "TCONS_00032912"; exon_number "5"; gene_name "ATEB1A"; oId "AT3G47690.1"; nearest_ref "AT3G47690.1"; class_code "="; tss_id "TSS20576"; p_id "P15910";
Chr3	Cufflinks	exon	17582603	17582649	.	+	.	gene_id "XLOC_016526"; transcript_id "TCONS_00032912"; exon_number "6"; gene_name "ATEB1A"; oId "AT3G47690.1"; nearest_ref "AT3G47690.1"; class_code "="; tss_id "TSS20576"; p_id "P15910";
Chr3	Cufflinks	exon	17582755	17582868	.	+	.	gene_id "XLOC_016526"; transcript_id "TCONS_00032912"; exon_number "7"; gene_name "ATEB1A"; oId "AT3G47690.1"; nearest_ref "AT3G47690.1"; class_code "="; tss_id "TSS20576"; p_id "P15910";
Chr3	Cufflinks	exon	17583191	17583586	.	+	.	gene_id "XLOC_016526"; transcript_id "TCONS_00032912"; exon_number "8"; gene_name "ATEB1A"; oId "AT3G47690.1"; nearest_ref "AT3G47690.1"; class_code "="; tss_id "TSS20576"; p_id "P15910";
Chr3	Cufflinks	exon	17590556	17590890	.	+	.	gene_id "XLOC_016527"; transcript_id "TCONS_00042026"; exon_number "1"; gene_name "BNQ3"; oId "CUFF.4655.1"; nearest_ref "AT3G47710.1"; class_code "o"; tss_id "TSS20577";
Chr3	Cufflinks	exon	17591339	17591995	.	+	.	gene_id "XLOC_016527"; transcript_id "TCONS_00042026"; exon_number "2"; gene_name "BNQ3"; oId "CUFF.4655.1"; nearest_ref "AT3G47710.1"; class_code "o"; tss_id "TSS20577";
Chr3	Cufflinks	exon	17590729	17590857	.	+	.	gene_id "XLOC_016527"; transcript_id "TCONS_00032914"; exon_number "1"; gene_name "BNQ3"; oId "AT3G47710.1"; nearest_ref "AT3G47710.1"; class_code "="; tss_id "TSS20578"; p_id "P15911";
Chr3	Cufflinks	exon	17591306	17591455	.	+	.	gene_id "XLOC_016527"; transcript_id "TCONS_00032914"; exon_number "2"; gene_name "BNQ3"; oId "AT3G47710.1"; nearest_ref "AT3G47710.1"; class_code "="; tss_id "TSS20578"; p_id "P15911";
Chr3	Cufflinks	exon	17592625	17592683	.	+	.	gene_id "XLOC_016528"; transcript_id "TCONS_00032915"; exon_number "1"; gene_name "SRO4"; oId "AT3G47720.1"; nearest_ref "AT3G47720.1"; class_code "="; tss_id "TSS20579"; p_id "P15912";
Chr3	Cufflinks	exon	17592769	17593249	.	+	.	gene_id "XLOC_016528"; transcript_id "TCONS_00032915"; exon_number "2"; gene_name "SRO4"; oId "AT3G47720.1"; nearest_ref "AT3G47720.1"; class_code "="; tss_id "TSS20579"; p_id "P15912";
Chr3	Cufflinks	exon	17593343	17593590	.	+	.	gene_id "XLOC_016528"; transcript_id "TCONS_00032915"; exon_number "3"; gene_name "SRO4"; oId "AT3G47720.1"; nearest_ref "AT3G47720.1"; class_code "="; tss_id "TSS20579"; p_id "P15912";
Chr3	Cufflinks	exon	17593663	17593772	.	+	.	gene_id "XLOC_016528"; transcript_id "TCONS_00032915"; exon_number "4"; gene_name "SRO4"; oId "AT3G47720.1"; nearest_ref "AT3G47720.1"; class_code "="; tss_id "TSS20579"; p_id "P15912";
Chr3	Cufflinks	exon	17593853	17594132	.	+	.	gene_id "XLOC_016528"; transcript_id "TCONS_00032915"; exon_number "5"; gene_name "SRO4"; oId "AT3G47720.1"; nearest_ref "AT3G47720.1"; class_code "="; tss_id "TSS20579"; p_id "P15912";
Chr3	Cufflinks	exon	17600526	17600722	.	+	.	gene_id "XLOC_016529"; transcript_id "TCONS_00043272"; exon_number "1"; gene_name "ATATH2"; oId "CUFF.3677.1"; nearest_ref "AT3G47740.1"; class_code "j"; tss_id "TSS20580";
Chr3	Cufflinks	exon	17600877	17601243	.	+	.	gene_id "XLOC_016529"; transcript_id "TCONS_00043272"; exon_number "2"; gene_name "ATATH2"; oId "CUFF.3677.1"; nearest_ref "AT3G47740.1"; class_code "j"; tss_id "TSS20580";
Chr3	Cufflinks	exon	17601320	17601399	.	+	.	gene_id "XLOC_016529"; transcript_id "TCONS_00043272"; exon_number "3"; gene_name "ATATH2"; oId "CUFF.3677.1"; nearest_ref "AT3G47740.1"; class_code "j"; tss_id "TSS20580";
Chr3	Cufflinks	exon	17601488	17601632	.	+	.	gene_id "XLOC_016529"; transcript_id "TCONS_00043272"; exon_number "4"; gene_name "ATATH2"; oId "CUFF.3677.1"; nearest_ref "AT3G47740.1"; class_code "j"; tss_id "TSS20580";
Chr3	Cufflinks	exon	17601743	17601862	.	+	.	gene_id "XLOC_016529"; transcript_id "TCONS_00043272"; exon_number "5"; gene_name "ATATH2"; oId "CUFF.3677.1"; nearest_ref "AT3G47740.1"; class_code "j"; tss_id "TSS20580";
Chr3	Cufflinks	exon	17601966	17602090	.	+	.	gene_id "XLOC_016529"; transcript_id "TCONS_00043272"; exon_number "6"; gene_name "ATATH2"; oId "CUFF.3677.1"; nearest_ref "AT3G47740.1"; class_code "j"; tss_id "TSS20580";
Chr3	Cufflinks	exon	17602201	17602359	.	+	.	gene_id "XLOC_016529"; transcript_id "TCONS_00043272"; exon_number "7"; gene_name "ATATH2"; oId "CUFF.3677.1"; nearest_ref "AT3G47740.1"; class_code "j"; tss_id "TSS20580";
Chr3	Cufflinks	exon	17602453	17602615	.	+	.	gene_id "XLOC_016529"; transcript_id "TCONS_00043272"; exon_number "8"; gene_name "ATATH2"; oId "CUFF.3677.1"; nearest_ref "AT3G47740.1"; class_code "j"; tss_id "TSS20580";
Chr3	Cufflinks	exon	17602696	17602856	.	+	.	gene_id "XLOC_016529"; transcript_id "TCONS_00043272"; exon_number "9"; gene_name "ATATH2"; oId "CUFF.3677.1"; nearest_ref "AT3G47740.1"; class_code "j"; tss_id "TSS20580";
Chr3	Cufflinks	exon	17600651	17600722	.	+	.	gene_id "XLOC_016529"; transcript_id "TCONS_00032916"; exon_number "1"; gene_name "ATATH2"; oId "AT3G47740.1"; nearest_ref "AT3G47740.1"; class_code "="; tss_id "TSS20581"; p_id "P15913";
Chr3	Cufflinks	exon	17600877	17601243	.	+	.	gene_id "XLOC_016529"; transcript_id "TCONS_00032916"; exon_number "2"; gene_name "ATATH2"; oId "AT3G47740.1"; nearest_ref "AT3G47740.1"; class_code "="; tss_id "TSS20581"; p_id "P15913";
Chr3	Cufflinks	exon	17601320	17601399	.	+	.	gene_id "XLOC_016529"; transcript_id "TCONS_00032916"; exon_number "3"; gene_name "ATATH2"; oId "AT3G47740.1"; nearest_ref "AT3G47740.1"; class_code "="; tss_id "TSS20581"; p_id "P15913";
Chr3	Cufflinks	exon	17601488	17601632	.	+	.	gene_id "XLOC_016529"; transcript_id "TCONS_00032916"; exon_number "4"; gene_name "ATATH2"; oId "AT3G47740.1"; nearest_ref "AT3G47740.1"; class_code "="; tss_id "TSS20581"; p_id "P15913";
Chr3	Cufflinks	exon	17601743	17601862	.	+	.	gene_id "XLOC_016529"; transcript_id "TCONS_00032916"; exon_number "5"; gene_name "ATATH2"; oId "AT3G47740.1"; nearest_ref "AT3G47740.1"; class_code "="; tss_id "TSS20581"; p_id "P15913";
Chr3	Cufflinks	exon	17601966	17602090	.	+	.	gene_id "XLOC_016529"; transcript_id "TCONS_00032916"; exon_number "6"; gene_name "ATATH2"; oId "AT3G47740.1"; nearest_ref "AT3G47740.1"; class_code "="; tss_id "TSS20581"; p_id "P15913";
Chr3	Cufflinks	exon	17602201	17602359	.	+	.	gene_id "XLOC_016529"; transcript_id "TCONS_00032916"; exon_number "7"; gene_name "ATATH2"; oId "AT3G47740.1"; nearest_ref "AT3G47740.1"; class_code "="; tss_id "TSS20581"; p_id "P15913";
Chr3	Cufflinks	exon	17602453	17602615	.	+	.	gene_id "XLOC_016529"; transcript_id "TCONS_00032916"; exon_number "8"; gene_name "ATATH2"; oId "AT3G47740.1"; nearest_ref "AT3G47740.1"; class_code "="; tss_id "TSS20581"; p_id "P15913";
Chr3	Cufflinks	exon	17602696	17602821	.	+	.	gene_id "XLOC_016529"; transcript_id "TCONS_00032916"; exon_number "9"; gene_name "ATATH2"; oId "AT3G47740.1"; nearest_ref "AT3G47740.1"; class_code "="; tss_id "TSS20581"; p_id "P15913";
Chr3	Cufflinks	exon	17602914	17602997	.	+	.	gene_id "XLOC_016529"; transcript_id "TCONS_00032916"; exon_number "10"; gene_name "ATATH2"; oId "AT3G47740.1"; nearest_ref "AT3G47740.1"; class_code "="; tss_id "TSS20581"; p_id "P15913";
Chr3	Cufflinks	exon	17603101	17603438	.	+	.	gene_id "XLOC_016529"; transcript_id "TCONS_00032916"; exon_number "11"; gene_name "ATATH2"; oId "AT3G47740.1"; nearest_ref "AT3G47740.1"; class_code "="; tss_id "TSS20581"; p_id "P15913";
Chr3	Cufflinks	exon	17603536	17603736	.	+	.	gene_id "XLOC_016529"; transcript_id "TCONS_00032916"; exon_number "12"; gene_name "ATATH2"; oId "AT3G47740.1"; nearest_ref "AT3G47740.1"; class_code "="; tss_id "TSS20581"; p_id "P15913";
Chr3	Cufflinks	exon	17603839	17603948	.	+	.	gene_id "XLOC_016529"; transcript_id "TCONS_00032916"; exon_number "13"; gene_name "ATATH2"; oId "AT3G47740.1"; nearest_ref "AT3G47740.1"; class_code "="; tss_id "TSS20581"; p_id "P15913";
Chr3	Cufflinks	exon	17604042	17604126	.	+	.	gene_id "XLOC_016529"; transcript_id "TCONS_00032916"; exon_number "14"; gene_name "ATATH2"; oId "AT3G47740.1"; nearest_ref "AT3G47740.1"; class_code "="; tss_id "TSS20581"; p_id "P15913";
Chr3	Cufflinks	exon	17604217	17604345	.	+	.	gene_id "XLOC_016529"; transcript_id "TCONS_00032916"; exon_number "15"; gene_name "ATATH2"; oId "AT3G47740.1"; nearest_ref "AT3G47740.1"; class_code "="; tss_id "TSS20581"; p_id "P15913";
Chr3	Cufflinks	exon	17604471	17604965	.	+	.	gene_id "XLOC_016529"; transcript_id "TCONS_00032916"; exon_number "16"; gene_name "ATATH2"; oId "AT3G47740.1"; nearest_ref "AT3G47740.1"; class_code "="; tss_id "TSS20581"; p_id "P15913";
Chr3	Cufflinks	exon	17606342	17606498	.	+	.	gene_id "XLOC_016530"; transcript_id "TCONS_00042027"; exon_number "1"; gene_name "ATATH3"; oId "CUFF.4658.1"; nearest_ref "AT3G47750.1"; class_code "j"; tss_id "TSS20582";
Chr3	Cufflinks	exon	17606603	17607146	.	+	.	gene_id "XLOC_016530"; transcript_id "TCONS_00042027"; exon_number "2"; gene_name "ATATH3"; oId "CUFF.4658.1"; nearest_ref "AT3G47750.1"; class_code "j"; tss_id "TSS20582";
Chr3	Cufflinks	exon	17607237	17607381	.	+	.	gene_id "XLOC_016530"; transcript_id "TCONS_00042027"; exon_number "3"; gene_name "ATATH3"; oId "CUFF.4658.1"; nearest_ref "AT3G47750.1"; class_code "j"; tss_id "TSS20582";
Chr3	Cufflinks	exon	17607664	17607783	.	+	.	gene_id "XLOC_016530"; transcript_id "TCONS_00042027"; exon_number "4"; gene_name "ATATH3"; oId "CUFF.4658.1"; nearest_ref "AT3G47750.1"; class_code "j"; tss_id "TSS20582";
Chr3	Cufflinks	exon	17607862	17607992	.	+	.	gene_id "XLOC_016530"; transcript_id "TCONS_00042027"; exon_number "5"; gene_name "ATATH3"; oId "CUFF.4658.1"; nearest_ref "AT3G47750.1"; class_code "j"; tss_id "TSS20582";
Chr3	Cufflinks	exon	17608074	17608232	.	+	.	gene_id "XLOC_016530"; transcript_id "TCONS_00042027"; exon_number "6"; gene_name "ATATH3"; oId "CUFF.4658.1"; nearest_ref "AT3G47750.1"; class_code "j"; tss_id "TSS20582";
Chr3	Cufflinks	exon	17608342	17608504	.	+	.	gene_id "XLOC_016530"; transcript_id "TCONS_00042027"; exon_number "7"; gene_name "ATATH3"; oId "CUFF.4658.1"; nearest_ref "AT3G47750.1"; class_code "j"; tss_id "TSS20582";
Chr3	Cufflinks	exon	17608553	17608708	.	+	.	gene_id "XLOC_016530"; transcript_id "TCONS_00042027"; exon_number "8"; gene_name "ATATH3"; oId "CUFF.4658.1"; nearest_ref "AT3G47750.1"; class_code "j"; tss_id "TSS20582";
Chr3	Cufflinks	exon	17608805	17608888	.	+	.	gene_id "XLOC_016530"; transcript_id "TCONS_00042027"; exon_number "9"; gene_name "ATATH3"; oId "CUFF.4658.1"; nearest_ref "AT3G47750.1"; class_code "j"; tss_id "TSS20582";
Chr3	Cufflinks	exon	17608978	17609324	.	+	.	gene_id "XLOC_016530"; transcript_id "TCONS_00042027"; exon_number "10"; gene_name "ATATH3"; oId "CUFF.4658.1"; nearest_ref "AT3G47750.1"; class_code "j"; tss_id "TSS20582";
Chr3	Cufflinks	exon	17609398	17609598	.	+	.	gene_id "XLOC_016530"; transcript_id "TCONS_00042027"; exon_number "11"; gene_name "ATATH3"; oId "CUFF.4658.1"; nearest_ref "AT3G47750.1"; class_code "j"; tss_id "TSS20582";
Chr3	Cufflinks	exon	17609821	17609930	.	+	.	gene_id "XLOC_016530"; transcript_id "TCONS_00042027"; exon_number "12"; gene_name "ATATH3"; oId "CUFF.4658.1"; nearest_ref "AT3G47750.1"; class_code "j"; tss_id "TSS20582";
Chr3	Cufflinks	exon	17610007	17610091	.	+	.	gene_id "XLOC_016530"; transcript_id "TCONS_00042027"; exon_number "13"; gene_name "ATATH3"; oId "CUFF.4658.1"; nearest_ref "AT3G47750.1"; class_code "j"; tss_id "TSS20582";
Chr3	Cufflinks	exon	17610164	17610292	.	+	.	gene_id "XLOC_016530"; transcript_id "TCONS_00042027"; exon_number "14"; gene_name "ATATH3"; oId "CUFF.4658.1"; nearest_ref "AT3G47750.1"; class_code "j"; tss_id "TSS20582";
Chr3	Cufflinks	exon	17610395	17611112	.	+	.	gene_id "XLOC_016530"; transcript_id "TCONS_00042027"; exon_number "15"; gene_name "ATATH3"; oId "CUFF.4658.1"; nearest_ref "AT3G47750.1"; class_code "j"; tss_id "TSS20582";
Chr3	Cufflinks	exon	17606414	17606966	.	+	.	gene_id "XLOC_016530"; transcript_id "TCONS_00042028"; exon_number "1"; gene_name "ATATH3"; oId "CUFF.4658.2"; nearest_ref "AT3G47750.1"; class_code "j"; tss_id "TSS20582";
Chr3	Cufflinks	exon	17607064	17607146	.	+	.	gene_id "XLOC_016530"; transcript_id "TCONS_00042028"; exon_number "2"; gene_name "ATATH3"; oId "CUFF.4658.2"; nearest_ref "AT3G47750.1"; class_code "j"; tss_id "TSS20582";
Chr3	Cufflinks	exon	17607237	17607381	.	+	.	gene_id "XLOC_016530"; transcript_id "TCONS_00042028"; exon_number "3"; gene_name "ATATH3"; oId "CUFF.4658.2"; nearest_ref "AT3G47750.1"; class_code "j"; tss_id "TSS20582";
Chr3	Cufflinks	exon	17607664	17607783	.	+	.	gene_id "XLOC_016530"; transcript_id "TCONS_00042028"; exon_number "4"; gene_name "ATATH3"; oId "CUFF.4658.2"; nearest_ref "AT3G47750.1"; class_code "j"; tss_id "TSS20582";
Chr3	Cufflinks	exon	17607862	17607992	.	+	.	gene_id "XLOC_016530"; transcript_id "TCONS_00042028"; exon_number "5"; gene_name "ATATH3"; oId "CUFF.4658.2"; nearest_ref "AT3G47750.1"; class_code "j"; tss_id "TSS20582";
Chr3	Cufflinks	exon	17608074	17608232	.	+	.	gene_id "XLOC_016530"; transcript_id "TCONS_00042028"; exon_number "6"; gene_name "ATATH3"; oId "CUFF.4658.2"; nearest_ref "AT3G47750.1"; class_code "j"; tss_id "TSS20582";
Chr3	Cufflinks	exon	17608342	17608504	.	+	.	gene_id "XLOC_016530"; transcript_id "TCONS_00042028"; exon_number "7"; gene_name "ATATH3"; oId "CUFF.4658.2"; nearest_ref "AT3G47750.1"; class_code "j"; tss_id "TSS20582";
Chr3	Cufflinks	exon	17608583	17608708	.	+	.	gene_id "XLOC_016530"; transcript_id "TCONS_00042028"; exon_number "8"; gene_name "ATATH3"; oId "CUFF.4658.2"; nearest_ref "AT3G47750.1"; class_code "j"; tss_id "TSS20582";
Chr3	Cufflinks	exon	17608805	17608888	.	+	.	gene_id "XLOC_016530"; transcript_id "TCONS_00042028"; exon_number "9"; gene_name "ATATH3"; oId "CUFF.4658.2"; nearest_ref "AT3G47750.1"; class_code "j"; tss_id "TSS20582";
Chr3	Cufflinks	exon	17608978	17609324	.	+	.	gene_id "XLOC_016530"; transcript_id "TCONS_00042028"; exon_number "10"; gene_name "ATATH3"; oId "CUFF.4658.2"; nearest_ref "AT3G47750.1"; class_code "j"; tss_id "TSS20582";
Chr3	Cufflinks	exon	17609398	17609598	.	+	.	gene_id "XLOC_016530"; transcript_id "TCONS_00042028"; exon_number "11"; gene_name "ATATH3"; oId "CUFF.4658.2"; nearest_ref "AT3G47750.1"; class_code "j"; tss_id "TSS20582";
Chr3	Cufflinks	exon	17609821	17609930	.	+	.	gene_id "XLOC_016530"; transcript_id "TCONS_00042028"; exon_number "12"; gene_name "ATATH3"; oId "CUFF.4658.2"; nearest_ref "AT3G47750.1"; class_code "j"; tss_id "TSS20582";
Chr3	Cufflinks	exon	17610007	17610091	.	+	.	gene_id "XLOC_016530"; transcript_id "TCONS_00042028"; exon_number "13"; gene_name "ATATH3"; oId "CUFF.4658.2"; nearest_ref "AT3G47750.1"; class_code "j"; tss_id "TSS20582";
Chr3	Cufflinks	exon	17610164	17610292	.	+	.	gene_id "XLOC_016530"; transcript_id "TCONS_00042028"; exon_number "14"; gene_name "ATATH3"; oId "CUFF.4658.2"; nearest_ref "AT3G47750.1"; class_code "j"; tss_id "TSS20582";
Chr3	Cufflinks	exon	17610395	17611112	.	+	.	gene_id "XLOC_016530"; transcript_id "TCONS_00042028"; exon_number "15"; gene_name "ATATH3"; oId "CUFF.4658.2"; nearest_ref "AT3G47750.1"; class_code "j"; tss_id "TSS20582";
Chr3	Cufflinks	exon	17606427	17606498	.	+	.	gene_id "XLOC_016530"; transcript_id "TCONS_00032918"; exon_number "1"; gene_name "ATATH3"; oId "CUFF.8354.1"; nearest_ref "AT3G47750.1"; class_code "j"; tss_id "TSS20582";
Chr3	Cufflinks	exon	17606603	17606966	.	+	.	gene_id "XLOC_016530"; transcript_id "TCONS_00032918"; exon_number "2"; gene_name "ATATH3"; oId "CUFF.8354.1"; nearest_ref "AT3G47750.1"; class_code "j"; tss_id "TSS20582";
Chr3	Cufflinks	exon	17607064	17607146	.	+	.	gene_id "XLOC_016530"; transcript_id "TCONS_00032918"; exon_number "3"; gene_name "ATATH3"; oId "CUFF.8354.1"; nearest_ref "AT3G47750.1"; class_code "j"; tss_id "TSS20582";
Chr3	Cufflinks	exon	17607237	17607381	.	+	.	gene_id "XLOC_016530"; transcript_id "TCONS_00032918"; exon_number "4"; gene_name "ATATH3"; oId "CUFF.8354.1"; nearest_ref "AT3G47750.1"; class_code "j"; tss_id "TSS20582";
Chr3	Cufflinks	exon	17607664	17607783	.	+	.	gene_id "XLOC_016530"; transcript_id "TCONS_00032918"; exon_number "5"; gene_name "ATATH3"; oId "CUFF.8354.1"; nearest_ref "AT3G47750.1"; class_code "j"; tss_id "TSS20582";
Chr3	Cufflinks	exon	17607862	17607992	.	+	.	gene_id "XLOC_016530"; transcript_id "TCONS_00032918"; exon_number "6"; gene_name "ATATH3"; oId "CUFF.8354.1"; nearest_ref "AT3G47750.1"; class_code "j"; tss_id "TSS20582";
Chr3	Cufflinks	exon	17608074	17608232	.	+	.	gene_id "XLOC_016530"; transcript_id "TCONS_00032918"; exon_number "7"; gene_name "ATATH3"; oId "CUFF.8354.1"; nearest_ref "AT3G47750.1"; class_code "j"; tss_id "TSS20582";
Chr3	Cufflinks	exon	17608342	17608504	.	+	.	gene_id "XLOC_016530"; transcript_id "TCONS_00032918"; exon_number "8"; gene_name "ATATH3"; oId "CUFF.8354.1"; nearest_ref "AT3G47750.1"; class_code "j"; tss_id "TSS20582";
Chr3	Cufflinks	exon	17608583	17608708	.	+	.	gene_id "XLOC_016530"; transcript_id "TCONS_00032918"; exon_number "9"; gene_name "ATATH3"; oId "CUFF.8354.1"; nearest_ref "AT3G47750.1"; class_code "j"; tss_id "TSS20582";
Chr3	Cufflinks	exon	17608805	17608888	.	+	.	gene_id "XLOC_016530"; transcript_id "TCONS_00032918"; exon_number "10"; gene_name "ATATH3"; oId "CUFF.8354.1"; nearest_ref "AT3G47750.1"; class_code "j"; tss_id "TSS20582";
Chr3	Cufflinks	exon	17608978	17609324	.	+	.	gene_id "XLOC_016530"; transcript_id "TCONS_00032918"; exon_number "11"; gene_name "ATATH3"; oId "CUFF.8354.1"; nearest_ref "AT3G47750.1"; class_code "j"; tss_id "TSS20582";
Chr3	Cufflinks	exon	17609398	17609599	.	+	.	gene_id "XLOC_016530"; transcript_id "TCONS_00032918"; exon_number "12"; gene_name "ATATH3"; oId "CUFF.8354.1"; nearest_ref "AT3G47750.1"; class_code "j"; tss_id "TSS20582";
Chr3	Cufflinks	exon	17609822	17609930	.	+	.	gene_id "XLOC_016530"; transcript_id "TCONS_00032918"; exon_number "13"; gene_name "ATATH3"; oId "CUFF.8354.1"; nearest_ref "AT3G47750.1"; class_code "j"; tss_id "TSS20582";
Chr3	Cufflinks	exon	17610007	17610091	.	+	.	gene_id "XLOC_016530"; transcript_id "TCONS_00032918"; exon_number "14"; gene_name "ATATH3"; oId "CUFF.8354.1"; nearest_ref "AT3G47750.1"; class_code "j"; tss_id "TSS20582";
Chr3	Cufflinks	exon	17610164	17610292	.	+	.	gene_id "XLOC_016530"; transcript_id "TCONS_00032918"; exon_number "15"; gene_name "ATATH3"; oId "CUFF.8354.1"; nearest_ref "AT3G47750.1"; class_code "j"; tss_id "TSS20582";
Chr3	Cufflinks	exon	17610395	17610889	.	+	.	gene_id "XLOC_016530"; transcript_id "TCONS_00032918"; exon_number "16"; gene_name "ATATH3"; oId "CUFF.8354.1"; nearest_ref "AT3G47750.1"; class_code "j"; tss_id "TSS20582";
Chr3	Cufflinks	exon	17606427	17606498	.	+	.	gene_id "XLOC_016530"; transcript_id "TCONS_00032917"; exon_number "1"; gene_name "ATATH3"; oId "AT3G47750.1"; nearest_ref "AT3G47750.1"; class_code "="; tss_id "TSS20582"; p_id "P15914";
Chr3	Cufflinks	exon	17606603	17606966	.	+	.	gene_id "XLOC_016530"; transcript_id "TCONS_00032917"; exon_number "2"; gene_name "ATATH3"; oId "AT3G47750.1"; nearest_ref "AT3G47750.1"; class_code "="; tss_id "TSS20582"; p_id "P15914";
Chr3	Cufflinks	exon	17607064	17607146	.	+	.	gene_id "XLOC_016530"; transcript_id "TCONS_00032917"; exon_number "3"; gene_name "ATATH3"; oId "AT3G47750.1"; nearest_ref "AT3G47750.1"; class_code "="; tss_id "TSS20582"; p_id "P15914";
Chr3	Cufflinks	exon	17607237	17607381	.	+	.	gene_id "XLOC_016530"; transcript_id "TCONS_00032917"; exon_number "4"; gene_name "ATATH3"; oId "AT3G47750.1"; nearest_ref "AT3G47750.1"; class_code "="; tss_id "TSS20582"; p_id "P15914";
Chr3	Cufflinks	exon	17607664	17607783	.	+	.	gene_id "XLOC_016530"; transcript_id "TCONS_00032917"; exon_number "5"; gene_name "ATATH3"; oId "AT3G47750.1"; nearest_ref "AT3G47750.1"; class_code "="; tss_id "TSS20582"; p_id "P15914";
Chr3	Cufflinks	exon	17607862	17607992	.	+	.	gene_id "XLOC_016530"; transcript_id "TCONS_00032917"; exon_number "6"; gene_name "ATATH3"; oId "AT3G47750.1"; nearest_ref "AT3G47750.1"; class_code "="; tss_id "TSS20582"; p_id "P15914";
Chr3	Cufflinks	exon	17608074	17608232	.	+	.	gene_id "XLOC_016530"; transcript_id "TCONS_00032917"; exon_number "7"; gene_name "ATATH3"; oId "AT3G47750.1"; nearest_ref "AT3G47750.1"; class_code "="; tss_id "TSS20582"; p_id "P15914";
Chr3	Cufflinks	exon	17608342	17608504	.	+	.	gene_id "XLOC_016530"; transcript_id "TCONS_00032917"; exon_number "8"; gene_name "ATATH3"; oId "AT3G47750.1"; nearest_ref "AT3G47750.1"; class_code "="; tss_id "TSS20582"; p_id "P15914";
Chr3	Cufflinks	exon	17608553	17608708	.	+	.	gene_id "XLOC_016530"; transcript_id "TCONS_00032917"; exon_number "9"; gene_name "ATATH3"; oId "AT3G47750.1"; nearest_ref "AT3G47750.1"; class_code "="; tss_id "TSS20582"; p_id "P15914";
Chr3	Cufflinks	exon	17608805	17608888	.	+	.	gene_id "XLOC_016530"; transcript_id "TCONS_00032917"; exon_number "10"; gene_name "ATATH3"; oId "AT3G47750.1"; nearest_ref "AT3G47750.1"; class_code "="; tss_id "TSS20582"; p_id "P15914";
Chr3	Cufflinks	exon	17608978	17609324	.	+	.	gene_id "XLOC_016530"; transcript_id "TCONS_00032917"; exon_number "11"; gene_name "ATATH3"; oId "AT3G47750.1"; nearest_ref "AT3G47750.1"; class_code "="; tss_id "TSS20582"; p_id "P15914";
Chr3	Cufflinks	exon	17609398	17609598	.	+	.	gene_id "XLOC_016530"; transcript_id "TCONS_00032917"; exon_number "12"; gene_name "ATATH3"; oId "AT3G47750.1"; nearest_ref "AT3G47750.1"; class_code "="; tss_id "TSS20582"; p_id "P15914";
Chr3	Cufflinks	exon	17609821	17609930	.	+	.	gene_id "XLOC_016530"; transcript_id "TCONS_00032917"; exon_number "13"; gene_name "ATATH3"; oId "AT3G47750.1"; nearest_ref "AT3G47750.1"; class_code "="; tss_id "TSS20582"; p_id "P15914";
Chr3	Cufflinks	exon	17610007	17610091	.	+	.	gene_id "XLOC_016530"; transcript_id "TCONS_00032917"; exon_number "14"; gene_name "ATATH3"; oId "AT3G47750.1"; nearest_ref "AT3G47750.1"; class_code "="; tss_id "TSS20582"; p_id "P15914";
Chr3	Cufflinks	exon	17610164	17610292	.	+	.	gene_id "XLOC_016530"; transcript_id "TCONS_00032917"; exon_number "15"; gene_name "ATATH3"; oId "AT3G47750.1"; nearest_ref "AT3G47750.1"; class_code "="; tss_id "TSS20582"; p_id "P15914";
Chr3	Cufflinks	exon	17610395	17610889	.	+	.	gene_id "XLOC_016530"; transcript_id "TCONS_00032917"; exon_number "16"; gene_name "ATATH3"; oId "AT3G47750.1"; nearest_ref "AT3G47750.1"; class_code "="; tss_id "TSS20582"; p_id "P15914";
Chr3	Cufflinks	exon	17606427	17606498	.	+	.	gene_id "XLOC_016530"; transcript_id "TCONS_00039677"; exon_number "1"; gene_name "ATATH3"; oId "CUFF.4007.1"; nearest_ref "AT3G47750.1"; class_code "j"; tss_id "TSS20582";
Chr3	Cufflinks	exon	17606603	17606966	.	+	.	gene_id "XLOC_016530"; transcript_id "TCONS_00039677"; exon_number "2"; gene_name "ATATH3"; oId "CUFF.4007.1"; nearest_ref "AT3G47750.1"; class_code "j"; tss_id "TSS20582";
Chr3	Cufflinks	exon	17607064	17607146	.	+	.	gene_id "XLOC_016530"; transcript_id "TCONS_00039677"; exon_number "3"; gene_name "ATATH3"; oId "CUFF.4007.1"; nearest_ref "AT3G47750.1"; class_code "j"; tss_id "TSS20582";
Chr3	Cufflinks	exon	17607237	17607381	.	+	.	gene_id "XLOC_016530"; transcript_id "TCONS_00039677"; exon_number "4"; gene_name "ATATH3"; oId "CUFF.4007.1"; nearest_ref "AT3G47750.1"; class_code "j"; tss_id "TSS20582";
Chr3	Cufflinks	exon	17607664	17607783	.	+	.	gene_id "XLOC_016530"; transcript_id "TCONS_00039677"; exon_number "5"; gene_name "ATATH3"; oId "CUFF.4007.1"; nearest_ref "AT3G47750.1"; class_code "j"; tss_id "TSS20582";
Chr3	Cufflinks	exon	17607862	17608232	.	+	.	gene_id "XLOC_016530"; transcript_id "TCONS_00039677"; exon_number "6"; gene_name "ATATH3"; oId "CUFF.4007.1"; nearest_ref "AT3G47750.1"; class_code "j"; tss_id "TSS20582";
Chr3	Cufflinks	exon	17608342	17608504	.	+	.	gene_id "XLOC_016530"; transcript_id "TCONS_00039677"; exon_number "7"; gene_name "ATATH3"; oId "CUFF.4007.1"; nearest_ref "AT3G47750.1"; class_code "j"; tss_id "TSS20582";
Chr3	Cufflinks	exon	17608553	17608708	.	+	.	gene_id "XLOC_016530"; transcript_id "TCONS_00039677"; exon_number "8"; gene_name "ATATH3"; oId "CUFF.4007.1"; nearest_ref "AT3G47750.1"; class_code "j"; tss_id "TSS20582";
Chr3	Cufflinks	exon	17608805	17608888	.	+	.	gene_id "XLOC_016530"; transcript_id "TCONS_00039677"; exon_number "9"; gene_name "ATATH3"; oId "CUFF.4007.1"; nearest_ref "AT3G47750.1"; class_code "j"; tss_id "TSS20582";
Chr3	Cufflinks	exon	17608978	17609324	.	+	.	gene_id "XLOC_016530"; transcript_id "TCONS_00039677"; exon_number "10"; gene_name "ATATH3"; oId "CUFF.4007.1"; nearest_ref "AT3G47750.1"; class_code "j"; tss_id "TSS20582";
Chr3	Cufflinks	exon	17609398	17609598	.	+	.	gene_id "XLOC_016530"; transcript_id "TCONS_00039677"; exon_number "11"; gene_name "ATATH3"; oId "CUFF.4007.1"; nearest_ref "AT3G47750.1"; class_code "j"; tss_id "TSS20582";
Chr3	Cufflinks	exon	17609821	17609930	.	+	.	gene_id "XLOC_016530"; transcript_id "TCONS_00039677"; exon_number "12"; gene_name "ATATH3"; oId "CUFF.4007.1"; nearest_ref "AT3G47750.1"; class_code "j"; tss_id "TSS20582";
Chr3	Cufflinks	exon	17610007	17610091	.	+	.	gene_id "XLOC_016530"; transcript_id "TCONS_00039677"; exon_number "13"; gene_name "ATATH3"; oId "CUFF.4007.1"; nearest_ref "AT3G47750.1"; class_code "j"; tss_id "TSS20582";
Chr3	Cufflinks	exon	17610164	17610292	.	+	.	gene_id "XLOC_016530"; transcript_id "TCONS_00039677"; exon_number "14"; gene_name "ATATH3"; oId "CUFF.4007.1"; nearest_ref "AT3G47750.1"; class_code "j"; tss_id "TSS20582";
Chr3	Cufflinks	exon	17610395	17610960	.	+	.	gene_id "XLOC_016530"; transcript_id "TCONS_00039677"; exon_number "15"; gene_name "ATATH3"; oId "CUFF.4007.1"; nearest_ref "AT3G47750.1"; class_code "j"; tss_id "TSS20582";
Chr3	Cufflinks	exon	17607023	17607146	.	+	.	gene_id "XLOC_016530"; transcript_id "TCONS_00043273"; exon_number "1"; gene_name "ATATH3"; oId "CUFF.3678.3"; nearest_ref "AT3G47750.1"; class_code "j"; tss_id "TSS20583";
Chr3	Cufflinks	exon	17607237	17607381	.	+	.	gene_id "XLOC_016530"; transcript_id "TCONS_00043273"; exon_number "2"; gene_name "ATATH3"; oId "CUFF.3678.3"; nearest_ref "AT3G47750.1"; class_code "j"; tss_id "TSS20583";
Chr3	Cufflinks	exon	17607664	17607788	.	+	.	gene_id "XLOC_016530"; transcript_id "TCONS_00043273"; exon_number "3"; gene_name "ATATH3"; oId "CUFF.3678.3"; nearest_ref "AT3G47750.1"; class_code "j"; tss_id "TSS20583";
Chr3	Cufflinks	exon	17607867	17607992	.	+	.	gene_id "XLOC_016530"; transcript_id "TCONS_00043273"; exon_number "4"; gene_name "ATATH3"; oId "CUFF.3678.3"; nearest_ref "AT3G47750.1"; class_code "j"; tss_id "TSS20583";
Chr3	Cufflinks	exon	17608074	17608232	.	+	.	gene_id "XLOC_016530"; transcript_id "TCONS_00043273"; exon_number "5"; gene_name "ATATH3"; oId "CUFF.3678.3"; nearest_ref "AT3G47750.1"; class_code "j"; tss_id "TSS20583";
Chr3	Cufflinks	exon	17608342	17608708	.	+	.	gene_id "XLOC_016530"; transcript_id "TCONS_00043273"; exon_number "6"; gene_name "ATATH3"; oId "CUFF.3678.3"; nearest_ref "AT3G47750.1"; class_code "j"; tss_id "TSS20583";
Chr3	Cufflinks	exon	17608805	17608888	.	+	.	gene_id "XLOC_016530"; transcript_id "TCONS_00043273"; exon_number "7"; gene_name "ATATH3"; oId "CUFF.3678.3"; nearest_ref "AT3G47750.1"; class_code "j"; tss_id "TSS20583";
Chr3	Cufflinks	exon	17608978	17609324	.	+	.	gene_id "XLOC_016530"; transcript_id "TCONS_00043273"; exon_number "8"; gene_name "ATATH3"; oId "CUFF.3678.3"; nearest_ref "AT3G47750.1"; class_code "j"; tss_id "TSS20583";
Chr3	Cufflinks	exon	17609398	17609598	.	+	.	gene_id "XLOC_016530"; transcript_id "TCONS_00043273"; exon_number "9"; gene_name "ATATH3"; oId "CUFF.3678.3"; nearest_ref "AT3G47750.1"; class_code "j"; tss_id "TSS20583";
Chr3	Cufflinks	exon	17609821	17609930	.	+	.	gene_id "XLOC_016530"; transcript_id "TCONS_00043273"; exon_number "10"; gene_name "ATATH3"; oId "CUFF.3678.3"; nearest_ref "AT3G47750.1"; class_code "j"; tss_id "TSS20583";
Chr3	Cufflinks	exon	17610007	17610091	.	+	.	gene_id "XLOC_016530"; transcript_id "TCONS_00043273"; exon_number "11"; gene_name "ATATH3"; oId "CUFF.3678.3"; nearest_ref "AT3G47750.1"; class_code "j"; tss_id "TSS20583";
Chr3	Cufflinks	exon	17610164	17610292	.	+	.	gene_id "XLOC_016530"; transcript_id "TCONS_00043273"; exon_number "12"; gene_name "ATATH3"; oId "CUFF.3678.3"; nearest_ref "AT3G47750.1"; class_code "j"; tss_id "TSS20583";
Chr3	Cufflinks	exon	17610395	17610956	.	+	.	gene_id "XLOC_016530"; transcript_id "TCONS_00043273"; exon_number "13"; gene_name "ATATH3"; oId "CUFF.3678.3"; nearest_ref "AT3G47750.1"; class_code "j"; tss_id "TSS20583";
Chr3	Cufflinks	exon	17611787	17611858	.	+	.	gene_id "XLOC_016531"; transcript_id "TCONS_00032919"; exon_number "1"; gene_name "ATATH4"; oId "AT3G47760.1"; nearest_ref "AT3G47760.1"; class_code "="; tss_id "TSS20584"; p_id "P15915";
Chr3	Cufflinks	exon	17612013	17612376	.	+	.	gene_id "XLOC_016531"; transcript_id "TCONS_00032919"; exon_number "2"; gene_name "ATATH4"; oId "AT3G47760.1"; nearest_ref "AT3G47760.1"; class_code "="; tss_id "TSS20584"; p_id "P15915";
Chr3	Cufflinks	exon	17612852	17612980	.	+	.	gene_id "XLOC_016531"; transcript_id "TCONS_00032919"; exon_number "3"; gene_name "ATATH4"; oId "AT3G47760.1"; nearest_ref "AT3G47760.1"; class_code "="; tss_id "TSS20584"; p_id "P15915";
Chr3	Cufflinks	exon	17613471	17613590	.	+	.	gene_id "XLOC_016531"; transcript_id "TCONS_00032919"; exon_number "4"; gene_name "ATATH4"; oId "AT3G47760.1"; nearest_ref "AT3G47760.1"; class_code "="; tss_id "TSS20584"; p_id "P15915";
Chr3	Cufflinks	exon	17613682	17613806	.	+	.	gene_id "XLOC_016531"; transcript_id "TCONS_00032919"; exon_number "5"; gene_name "ATATH4"; oId "AT3G47760.1"; nearest_ref "AT3G47760.1"; class_code "="; tss_id "TSS20584"; p_id "P15915";
Chr3	Cufflinks	exon	17613899	17614057	.	+	.	gene_id "XLOC_016531"; transcript_id "TCONS_00032919"; exon_number "6"; gene_name "ATATH4"; oId "AT3G47760.1"; nearest_ref "AT3G47760.1"; class_code "="; tss_id "TSS20584"; p_id "P15915";
Chr3	Cufflinks	exon	17614184	17614259	.	+	.	gene_id "XLOC_016531"; transcript_id "TCONS_00032919"; exon_number "7"; gene_name "ATATH4"; oId "AT3G47760.1"; nearest_ref "AT3G47760.1"; class_code "="; tss_id "TSS20584"; p_id "P15915";
Chr3	Cufflinks	exon	17614397	17614552	.	+	.	gene_id "XLOC_016531"; transcript_id "TCONS_00032919"; exon_number "8"; gene_name "ATATH4"; oId "AT3G47760.1"; nearest_ref "AT3G47760.1"; class_code "="; tss_id "TSS20584"; p_id "P15915";
Chr3	Cufflinks	exon	17614645	17614713	.	+	.	gene_id "XLOC_016531"; transcript_id "TCONS_00032919"; exon_number "9"; gene_name "ATATH4"; oId "AT3G47760.1"; nearest_ref "AT3G47760.1"; class_code "="; tss_id "TSS20584"; p_id "P15915";
Chr3	Cufflinks	exon	17614809	17615155	.	+	.	gene_id "XLOC_016531"; transcript_id "TCONS_00032919"; exon_number "10"; gene_name "ATATH4"; oId "AT3G47760.1"; nearest_ref "AT3G47760.1"; class_code "="; tss_id "TSS20584"; p_id "P15915";
Chr3	Cufflinks	exon	17615245	17615427	.	+	.	gene_id "XLOC_016531"; transcript_id "TCONS_00032919"; exon_number "11"; gene_name "ATATH4"; oId "AT3G47760.1"; nearest_ref "AT3G47760.1"; class_code "="; tss_id "TSS20584"; p_id "P15915";
Chr3	Cufflinks	exon	17615558	17615667	.	+	.	gene_id "XLOC_016531"; transcript_id "TCONS_00032919"; exon_number "12"; gene_name "ATATH4"; oId "AT3G47760.1"; nearest_ref "AT3G47760.1"; class_code "="; tss_id "TSS20584"; p_id "P15915";
Chr3	Cufflinks	exon	17615763	17615847	.	+	.	gene_id "XLOC_016531"; transcript_id "TCONS_00032919"; exon_number "13"; gene_name "ATATH4"; oId "AT3G47760.1"; nearest_ref "AT3G47760.1"; class_code "="; tss_id "TSS20584"; p_id "P15915";
Chr3	Cufflinks	exon	17615925	17616053	.	+	.	gene_id "XLOC_016531"; transcript_id "TCONS_00032919"; exon_number "14"; gene_name "ATATH4"; oId "AT3G47760.1"; nearest_ref "AT3G47760.1"; class_code "="; tss_id "TSS20584"; p_id "P15915";
Chr3	Cufflinks	exon	17616145	17616639	.	+	.	gene_id "XLOC_016531"; transcript_id "TCONS_00032919"; exon_number "15"; gene_name "ATATH4"; oId "AT3G47760.1"; nearest_ref "AT3G47760.1"; class_code "="; tss_id "TSS20584"; p_id "P15915";
Chr3	Cufflinks	exon	17618055	17618126	.	+	.	gene_id "XLOC_016532"; transcript_id "TCONS_00032920"; exon_number "1"; gene_name "ATATH5"; oId "AT3G47770.1"; nearest_ref "AT3G47770.1"; class_code "="; tss_id "TSS20585"; p_id "P15916";
Chr3	Cufflinks	exon	17618205	17618513	.	+	.	gene_id "XLOC_016532"; transcript_id "TCONS_00032920"; exon_number "2"; gene_name "ATATH5"; oId "AT3G47770.1"; nearest_ref "AT3G47770.1"; class_code "="; tss_id "TSS20585"; p_id "P15916";
Chr3	Cufflinks	exon	17618845	17618989	.	+	.	gene_id "XLOC_016532"; transcript_id "TCONS_00032920"; exon_number "3"; gene_name "ATATH5"; oId "AT3G47770.1"; nearest_ref "AT3G47770.1"; class_code "="; tss_id "TSS20585"; p_id "P15916";
Chr3	Cufflinks	exon	17619273	17619443	.	+	.	gene_id "XLOC_016532"; transcript_id "TCONS_00032920"; exon_number "4"; gene_name "ATATH5"; oId "AT3G47770.1"; nearest_ref "AT3G47770.1"; class_code "="; tss_id "TSS20585"; p_id "P15916";
Chr3	Cufflinks	exon	17619521	17619645	.	+	.	gene_id "XLOC_016532"; transcript_id "TCONS_00032920"; exon_number "5"; gene_name "ATATH5"; oId "AT3G47770.1"; nearest_ref "AT3G47770.1"; class_code "="; tss_id "TSS20585"; p_id "P15916";
Chr3	Cufflinks	exon	17619799	17619957	.	+	.	gene_id "XLOC_016532"; transcript_id "TCONS_00032920"; exon_number "6"; gene_name "ATATH5"; oId "AT3G47770.1"; nearest_ref "AT3G47770.1"; class_code "="; tss_id "TSS20585"; p_id "P15916";
Chr3	Cufflinks	exon	17620169	17620331	.	+	.	gene_id "XLOC_016532"; transcript_id "TCONS_00032920"; exon_number "7"; gene_name "ATATH5"; oId "AT3G47770.1"; nearest_ref "AT3G47770.1"; class_code "="; tss_id "TSS20585"; p_id "P15916";
Chr3	Cufflinks	exon	17620411	17620536	.	+	.	gene_id "XLOC_016532"; transcript_id "TCONS_00032920"; exon_number "8"; gene_name "ATATH5"; oId "AT3G47770.1"; nearest_ref "AT3G47770.1"; class_code "="; tss_id "TSS20585"; p_id "P15916";
Chr3	Cufflinks	exon	17620629	17620712	.	+	.	gene_id "XLOC_016532"; transcript_id "TCONS_00032920"; exon_number "9"; gene_name "ATATH5"; oId "AT3G47770.1"; nearest_ref "AT3G47770.1"; class_code "="; tss_id "TSS20585"; p_id "P15916";
Chr3	Cufflinks	exon	17620798	17621144	.	+	.	gene_id "XLOC_016532"; transcript_id "TCONS_00032920"; exon_number "10"; gene_name "ATATH5"; oId "AT3G47770.1"; nearest_ref "AT3G47770.1"; class_code "="; tss_id "TSS20585"; p_id "P15916";
Chr3	Cufflinks	exon	17621227	17621427	.	+	.	gene_id "XLOC_016532"; transcript_id "TCONS_00032920"; exon_number "11"; gene_name "ATATH5"; oId "AT3G47770.1"; nearest_ref "AT3G47770.1"; class_code "="; tss_id "TSS20585"; p_id "P15916";
Chr3	Cufflinks	exon	17621543	17621652	.	+	.	gene_id "XLOC_016532"; transcript_id "TCONS_00032920"; exon_number "12"; gene_name "ATATH5"; oId "AT3G47770.1"; nearest_ref "AT3G47770.1"; class_code "="; tss_id "TSS20585"; p_id "P15916";
Chr3	Cufflinks	exon	17621783	17621867	.	+	.	gene_id "XLOC_016532"; transcript_id "TCONS_00032920"; exon_number "13"; gene_name "ATATH5"; oId "AT3G47770.1"; nearest_ref "AT3G47770.1"; class_code "="; tss_id "TSS20585"; p_id "P15916";
Chr3	Cufflinks	exon	17621947	17622075	.	+	.	gene_id "XLOC_016532"; transcript_id "TCONS_00032920"; exon_number "14"; gene_name "ATATH5"; oId "AT3G47770.1"; nearest_ref "AT3G47770.1"; class_code "="; tss_id "TSS20585"; p_id "P15916";
Chr3	Cufflinks	exon	17622202	17622678	.	+	.	gene_id "XLOC_016532"; transcript_id "TCONS_00032920"; exon_number "15"; gene_name "ATATH5"; oId "AT3G47770.1"; nearest_ref "AT3G47770.1"; class_code "="; tss_id "TSS20585"; p_id "P15916";
Chr3	Cufflinks	exon	17624385	17624571	.	+	.	gene_id "XLOC_016533"; transcript_id "TCONS_00032922"; exon_number "1"; gene_name "ATATH6"; oId "CUFF.8357.2"; nearest_ref "AT3G47780.1"; class_code "j"; tss_id "TSS20586";
Chr3	Cufflinks	exon	17624760	17625126	.	+	.	gene_id "XLOC_016533"; transcript_id "TCONS_00032922"; exon_number "2"; gene_name "ATATH6"; oId "CUFF.8357.2"; nearest_ref "AT3G47780.1"; class_code "j"; tss_id "TSS20586";
Chr3	Cufflinks	exon	17625204	17625283	.	+	.	gene_id "XLOC_016533"; transcript_id "TCONS_00032922"; exon_number "3"; gene_name "ATATH6"; oId "CUFF.8357.2"; nearest_ref "AT3G47780.1"; class_code "j"; tss_id "TSS20586";
Chr3	Cufflinks	exon	17625360	17625504	.	+	.	gene_id "XLOC_016533"; transcript_id "TCONS_00032922"; exon_number "4"; gene_name "ATATH6"; oId "CUFF.8357.2"; nearest_ref "AT3G47780.1"; class_code "j"; tss_id "TSS20586";
Chr3	Cufflinks	exon	17625747	17625866	.	+	.	gene_id "XLOC_016533"; transcript_id "TCONS_00032922"; exon_number "5"; gene_name "ATATH6"; oId "CUFF.8357.2"; nearest_ref "AT3G47780.1"; class_code "j"; tss_id "TSS20586";
Chr3	Cufflinks	exon	17625960	17626084	.	+	.	gene_id "XLOC_016533"; transcript_id "TCONS_00032922"; exon_number "6"; gene_name "ATATH6"; oId "CUFF.8357.2"; nearest_ref "AT3G47780.1"; class_code "j"; tss_id "TSS20586";
Chr3	Cufflinks	exon	17626201	17626636	.	+	.	gene_id "XLOC_016533"; transcript_id "TCONS_00032922"; exon_number "7"; gene_name "ATATH6"; oId "CUFF.8357.2"; nearest_ref "AT3G47780.1"; class_code "j"; tss_id "TSS20586";
Chr3	Cufflinks	exon	17626726	17626851	.	+	.	gene_id "XLOC_016533"; transcript_id "TCONS_00032922"; exon_number "8"; gene_name "ATATH6"; oId "CUFF.8357.2"; nearest_ref "AT3G47780.1"; class_code "j"; tss_id "TSS20586";
Chr3	Cufflinks	exon	17626947	17627030	.	+	.	gene_id "XLOC_016533"; transcript_id "TCONS_00032922"; exon_number "9"; gene_name "ATATH6"; oId "CUFF.8357.2"; nearest_ref "AT3G47780.1"; class_code "j"; tss_id "TSS20586";
Chr3	Cufflinks	exon	17627132	17627759	.	+	.	gene_id "XLOC_016533"; transcript_id "TCONS_00032922"; exon_number "10"; gene_name "ATATH6"; oId "CUFF.8357.2"; nearest_ref "AT3G47780.1"; class_code "j"; tss_id "TSS20586";
Chr3	Cufflinks	exon	17627900	17628009	.	+	.	gene_id "XLOC_016533"; transcript_id "TCONS_00032922"; exon_number "11"; gene_name "ATATH6"; oId "CUFF.8357.2"; nearest_ref "AT3G47780.1"; class_code "j"; tss_id "TSS20586";
Chr3	Cufflinks	exon	17628101	17628185	.	+	.	gene_id "XLOC_016533"; transcript_id "TCONS_00032922"; exon_number "12"; gene_name "ATATH6"; oId "CUFF.8357.2"; nearest_ref "AT3G47780.1"; class_code "j"; tss_id "TSS20586";
Chr3	Cufflinks	exon	17628264	17629037	.	+	.	gene_id "XLOC_016533"; transcript_id "TCONS_00032922"; exon_number "13"; gene_name "ATATH6"; oId "CUFF.8357.2"; nearest_ref "AT3G47780.1"; class_code "j"; tss_id "TSS20586";
Chr3	Cufflinks	exon	17624385	17624571	.	+	.	gene_id "XLOC_016533"; transcript_id "TCONS_00032921"; exon_number "1"; gene_name "ATATH6"; oId "CUFF.8357.1"; nearest_ref "AT3G47780.1"; class_code "j"; tss_id "TSS20586";
Chr3	Cufflinks	exon	17624760	17625126	.	+	.	gene_id "XLOC_016533"; transcript_id "TCONS_00032921"; exon_number "2"; gene_name "ATATH6"; oId "CUFF.8357.1"; nearest_ref "AT3G47780.1"; class_code "j"; tss_id "TSS20586";
Chr3	Cufflinks	exon	17625204	17625283	.	+	.	gene_id "XLOC_016533"; transcript_id "TCONS_00032921"; exon_number "3"; gene_name "ATATH6"; oId "CUFF.8357.1"; nearest_ref "AT3G47780.1"; class_code "j"; tss_id "TSS20586";
Chr3	Cufflinks	exon	17625360	17625504	.	+	.	gene_id "XLOC_016533"; transcript_id "TCONS_00032921"; exon_number "4"; gene_name "ATATH6"; oId "CUFF.8357.1"; nearest_ref "AT3G47780.1"; class_code "j"; tss_id "TSS20586";
Chr3	Cufflinks	exon	17625747	17625866	.	+	.	gene_id "XLOC_016533"; transcript_id "TCONS_00032921"; exon_number "5"; gene_name "ATATH6"; oId "CUFF.8357.1"; nearest_ref "AT3G47780.1"; class_code "j"; tss_id "TSS20586";
Chr3	Cufflinks	exon	17626028	17626359	.	+	.	gene_id "XLOC_016533"; transcript_id "TCONS_00032921"; exon_number "6"; gene_name "ATATH6"; oId "CUFF.8357.1"; nearest_ref "AT3G47780.1"; class_code "j"; tss_id "TSS20586";
Chr3	Cufflinks	exon	17626474	17626636	.	+	.	gene_id "XLOC_016533"; transcript_id "TCONS_00032921"; exon_number "7"; gene_name "ATATH6"; oId "CUFF.8357.1"; nearest_ref "AT3G47780.1"; class_code "j"; tss_id "TSS20586";
Chr3	Cufflinks	exon	17626726	17626851	.	+	.	gene_id "XLOC_016533"; transcript_id "TCONS_00032921"; exon_number "8"; gene_name "ATATH6"; oId "CUFF.8357.1"; nearest_ref "AT3G47780.1"; class_code "j"; tss_id "TSS20586";
Chr3	Cufflinks	exon	17626947	17627030	.	+	.	gene_id "XLOC_016533"; transcript_id "TCONS_00032921"; exon_number "9"; gene_name "ATATH6"; oId "CUFF.8357.1"; nearest_ref "AT3G47780.1"; class_code "j"; tss_id "TSS20586";
Chr3	Cufflinks	exon	17627132	17627478	.	+	.	gene_id "XLOC_016533"; transcript_id "TCONS_00032921"; exon_number "10"; gene_name "ATATH6"; oId "CUFF.8357.1"; nearest_ref "AT3G47780.1"; class_code "j"; tss_id "TSS20586";
Chr3	Cufflinks	exon	17627559	17627759	.	+	.	gene_id "XLOC_016533"; transcript_id "TCONS_00032921"; exon_number "11"; gene_name "ATATH6"; oId "CUFF.8357.1"; nearest_ref "AT3G47780.1"; class_code "j"; tss_id "TSS20586";
Chr3	Cufflinks	exon	17627900	17628009	.	+	.	gene_id "XLOC_016533"; transcript_id "TCONS_00032921"; exon_number "12"; gene_name "ATATH6"; oId "CUFF.8357.1"; nearest_ref "AT3G47780.1"; class_code "j"; tss_id "TSS20586";
Chr3	Cufflinks	exon	17628101	17628185	.	+	.	gene_id "XLOC_016533"; transcript_id "TCONS_00032921"; exon_number "13"; gene_name "ATATH6"; oId "CUFF.8357.1"; nearest_ref "AT3G47780.1"; class_code "j"; tss_id "TSS20586";
Chr3	Cufflinks	exon	17628264	17628392	.	+	.	gene_id "XLOC_016533"; transcript_id "TCONS_00032921"; exon_number "14"; gene_name "ATATH6"; oId "CUFF.8357.1"; nearest_ref "AT3G47780.1"; class_code "j"; tss_id "TSS20586";
Chr3	Cufflinks	exon	17628478	17629037	.	+	.	gene_id "XLOC_016533"; transcript_id "TCONS_00032921"; exon_number "15"; gene_name "ATATH6"; oId "CUFF.8357.1"; nearest_ref "AT3G47780.1"; class_code "j"; tss_id "TSS20586";
Chr3	Cufflinks	exon	17624385	17624571	.	+	.	gene_id "XLOC_016533"; transcript_id "TCONS_00042030"; exon_number "1"; gene_name "ATATH6"; oId "CUFF.4660.2"; nearest_ref "AT3G47780.1"; class_code "j"; tss_id "TSS20586";
Chr3	Cufflinks	exon	17624760	17625283	.	+	.	gene_id "XLOC_016533"; transcript_id "TCONS_00042030"; exon_number "2"; gene_name "ATATH6"; oId "CUFF.4660.2"; nearest_ref "AT3G47780.1"; class_code "j"; tss_id "TSS20586";
Chr3	Cufflinks	exon	17625360	17625504	.	+	.	gene_id "XLOC_016533"; transcript_id "TCONS_00042030"; exon_number "3"; gene_name "ATATH6"; oId "CUFF.4660.2"; nearest_ref "AT3G47780.1"; class_code "j"; tss_id "TSS20586";
Chr3	Cufflinks	exon	17625747	17625866	.	+	.	gene_id "XLOC_016533"; transcript_id "TCONS_00042030"; exon_number "4"; gene_name "ATATH6"; oId "CUFF.4660.2"; nearest_ref "AT3G47780.1"; class_code "j"; tss_id "TSS20586";
Chr3	Cufflinks	exon	17625960	17626084	.	+	.	gene_id "XLOC_016533"; transcript_id "TCONS_00042030"; exon_number "5"; gene_name "ATATH6"; oId "CUFF.4660.2"; nearest_ref "AT3G47780.1"; class_code "j"; tss_id "TSS20586";
Chr3	Cufflinks	exon	17626201	17626359	.	+	.	gene_id "XLOC_016533"; transcript_id "TCONS_00042030"; exon_number "6"; gene_name "ATATH6"; oId "CUFF.4660.2"; nearest_ref "AT3G47780.1"; class_code "j"; tss_id "TSS20586";
Chr3	Cufflinks	exon	17626474	17626636	.	+	.	gene_id "XLOC_016533"; transcript_id "TCONS_00042030"; exon_number "7"; gene_name "ATATH6"; oId "CUFF.4660.2"; nearest_ref "AT3G47780.1"; class_code "j"; tss_id "TSS20586";
Chr3	Cufflinks	exon	17626726	17626851	.	+	.	gene_id "XLOC_016533"; transcript_id "TCONS_00042030"; exon_number "8"; gene_name "ATATH6"; oId "CUFF.4660.2"; nearest_ref "AT3G47780.1"; class_code "j"; tss_id "TSS20586";
Chr3	Cufflinks	exon	17626947	17627030	.	+	.	gene_id "XLOC_016533"; transcript_id "TCONS_00042030"; exon_number "9"; gene_name "ATATH6"; oId "CUFF.4660.2"; nearest_ref "AT3G47780.1"; class_code "j"; tss_id "TSS20586";
Chr3	Cufflinks	exon	17627132	17627478	.	+	.	gene_id "XLOC_016533"; transcript_id "TCONS_00042030"; exon_number "10"; gene_name "ATATH6"; oId "CUFF.4660.2"; nearest_ref "AT3G47780.1"; class_code "j"; tss_id "TSS20586";
Chr3	Cufflinks	exon	17627559	17627759	.	+	.	gene_id "XLOC_016533"; transcript_id "TCONS_00042030"; exon_number "11"; gene_name "ATATH6"; oId "CUFF.4660.2"; nearest_ref "AT3G47780.1"; class_code "j"; tss_id "TSS20586";
Chr3	Cufflinks	exon	17627900	17628009	.	+	.	gene_id "XLOC_016533"; transcript_id "TCONS_00042030"; exon_number "12"; gene_name "ATATH6"; oId "CUFF.4660.2"; nearest_ref "AT3G47780.1"; class_code "j"; tss_id "TSS20586";
Chr3	Cufflinks	exon	17628101	17628185	.	+	.	gene_id "XLOC_016533"; transcript_id "TCONS_00042030"; exon_number "13"; gene_name "ATATH6"; oId "CUFF.4660.2"; nearest_ref "AT3G47780.1"; class_code "j"; tss_id "TSS20586";
Chr3	Cufflinks	exon	17628264	17628392	.	+	.	gene_id "XLOC_016533"; transcript_id "TCONS_00042030"; exon_number "14"; gene_name "ATATH6"; oId "CUFF.4660.2"; nearest_ref "AT3G47780.1"; class_code "j"; tss_id "TSS20586";
Chr3	Cufflinks	exon	17628478	17629117	.	+	.	gene_id "XLOC_016533"; transcript_id "TCONS_00042030"; exon_number "15"; gene_name "ATATH6"; oId "CUFF.4660.2"; nearest_ref "AT3G47780.1"; class_code "j"; tss_id "TSS20586";
Chr3	Cufflinks	exon	17624385	17624571	.	+	.	gene_id "XLOC_016533"; transcript_id "TCONS_00042029"; exon_number "1"; gene_name "ATATH6"; oId "CUFF.4660.1"; nearest_ref "AT3G47780.1"; class_code "j"; tss_id "TSS20586";
Chr3	Cufflinks	exon	17624760	17625126	.	+	.	gene_id "XLOC_016533"; transcript_id "TCONS_00042029"; exon_number "2"; gene_name "ATATH6"; oId "CUFF.4660.1"; nearest_ref "AT3G47780.1"; class_code "j"; tss_id "TSS20586";
Chr3	Cufflinks	exon	17625204	17625283	.	+	.	gene_id "XLOC_016533"; transcript_id "TCONS_00042029"; exon_number "3"; gene_name "ATATH6"; oId "CUFF.4660.1"; nearest_ref "AT3G47780.1"; class_code "j"; tss_id "TSS20586";
Chr3	Cufflinks	exon	17625360	17625504	.	+	.	gene_id "XLOC_016533"; transcript_id "TCONS_00042029"; exon_number "4"; gene_name "ATATH6"; oId "CUFF.4660.1"; nearest_ref "AT3G47780.1"; class_code "j"; tss_id "TSS20586";
Chr3	Cufflinks	exon	17625747	17626084	.	+	.	gene_id "XLOC_016533"; transcript_id "TCONS_00042029"; exon_number "5"; gene_name "ATATH6"; oId "CUFF.4660.1"; nearest_ref "AT3G47780.1"; class_code "j"; tss_id "TSS20586";
Chr3	Cufflinks	exon	17626201	17626359	.	+	.	gene_id "XLOC_016533"; transcript_id "TCONS_00042029"; exon_number "6"; gene_name "ATATH6"; oId "CUFF.4660.1"; nearest_ref "AT3G47780.1"; class_code "j"; tss_id "TSS20586";
Chr3	Cufflinks	exon	17626474	17626636	.	+	.	gene_id "XLOC_016533"; transcript_id "TCONS_00042029"; exon_number "7"; gene_name "ATATH6"; oId "CUFF.4660.1"; nearest_ref "AT3G47780.1"; class_code "j"; tss_id "TSS20586";
Chr3	Cufflinks	exon	17626726	17626851	.	+	.	gene_id "XLOC_016533"; transcript_id "TCONS_00042029"; exon_number "8"; gene_name "ATATH6"; oId "CUFF.4660.1"; nearest_ref "AT3G47780.1"; class_code "j"; tss_id "TSS20586";
Chr3	Cufflinks	exon	17626947	17627030	.	+	.	gene_id "XLOC_016533"; transcript_id "TCONS_00042029"; exon_number "9"; gene_name "ATATH6"; oId "CUFF.4660.1"; nearest_ref "AT3G47780.1"; class_code "j"; tss_id "TSS20586";
Chr3	Cufflinks	exon	17627132	17627478	.	+	.	gene_id "XLOC_016533"; transcript_id "TCONS_00042029"; exon_number "10"; gene_name "ATATH6"; oId "CUFF.4660.1"; nearest_ref "AT3G47780.1"; class_code "j"; tss_id "TSS20586";
Chr3	Cufflinks	exon	17627559	17627759	.	+	.	gene_id "XLOC_016533"; transcript_id "TCONS_00042029"; exon_number "11"; gene_name "ATATH6"; oId "CUFF.4660.1"; nearest_ref "AT3G47780.1"; class_code "j"; tss_id "TSS20586";
Chr3	Cufflinks	exon	17627900	17628009	.	+	.	gene_id "XLOC_016533"; transcript_id "TCONS_00042029"; exon_number "12"; gene_name "ATATH6"; oId "CUFF.4660.1"; nearest_ref "AT3G47780.1"; class_code "j"; tss_id "TSS20586";
Chr3	Cufflinks	exon	17628101	17628185	.	+	.	gene_id "XLOC_016533"; transcript_id "TCONS_00042029"; exon_number "13"; gene_name "ATATH6"; oId "CUFF.4660.1"; nearest_ref "AT3G47780.1"; class_code "j"; tss_id "TSS20586";
Chr3	Cufflinks	exon	17628264	17628392	.	+	.	gene_id "XLOC_016533"; transcript_id "TCONS_00042029"; exon_number "14"; gene_name "ATATH6"; oId "CUFF.4660.1"; nearest_ref "AT3G47780.1"; class_code "j"; tss_id "TSS20586";
Chr3	Cufflinks	exon	17628478	17629117	.	+	.	gene_id "XLOC_016533"; transcript_id "TCONS_00042029"; exon_number "15"; gene_name "ATATH6"; oId "CUFF.4660.1"; nearest_ref "AT3G47780.1"; class_code "j"; tss_id "TSS20586";
Chr3	Cufflinks	exon	17624399	17624571	.	+	.	gene_id "XLOC_016533"; transcript_id "TCONS_00039678"; exon_number "1"; gene_name "ATATH6"; oId "CUFF.4010.1"; nearest_ref "AT3G47780.1"; class_code "j"; tss_id "TSS20586";
Chr3	Cufflinks	exon	17624760	17625126	.	+	.	gene_id "XLOC_016533"; transcript_id "TCONS_00039678"; exon_number "2"; gene_name "ATATH6"; oId "CUFF.4010.1"; nearest_ref "AT3G47780.1"; class_code "j"; tss_id "TSS20586";
Chr3	Cufflinks	exon	17625360	17625504	.	+	.	gene_id "XLOC_016533"; transcript_id "TCONS_00039678"; exon_number "3"; gene_name "ATATH6"; oId "CUFF.4010.1"; nearest_ref "AT3G47780.1"; class_code "j"; tss_id "TSS20586";
Chr3	Cufflinks	exon	17625747	17625866	.	+	.	gene_id "XLOC_016533"; transcript_id "TCONS_00039678"; exon_number "4"; gene_name "ATATH6"; oId "CUFF.4010.1"; nearest_ref "AT3G47780.1"; class_code "j"; tss_id "TSS20586";
Chr3	Cufflinks	exon	17625960	17626084	.	+	.	gene_id "XLOC_016533"; transcript_id "TCONS_00039678"; exon_number "5"; gene_name "ATATH6"; oId "CUFF.4010.1"; nearest_ref "AT3G47780.1"; class_code "j"; tss_id "TSS20586";
Chr3	Cufflinks	exon	17626201	17626359	.	+	.	gene_id "XLOC_016533"; transcript_id "TCONS_00039678"; exon_number "6"; gene_name "ATATH6"; oId "CUFF.4010.1"; nearest_ref "AT3G47780.1"; class_code "j"; tss_id "TSS20586";
Chr3	Cufflinks	exon	17626474	17626636	.	+	.	gene_id "XLOC_016533"; transcript_id "TCONS_00039678"; exon_number "7"; gene_name "ATATH6"; oId "CUFF.4010.1"; nearest_ref "AT3G47780.1"; class_code "j"; tss_id "TSS20586";
Chr3	Cufflinks	exon	17626726	17626851	.	+	.	gene_id "XLOC_016533"; transcript_id "TCONS_00039678"; exon_number "8"; gene_name "ATATH6"; oId "CUFF.4010.1"; nearest_ref "AT3G47780.1"; class_code "j"; tss_id "TSS20586";
Chr3	Cufflinks	exon	17626947	17627030	.	+	.	gene_id "XLOC_016533"; transcript_id "TCONS_00039678"; exon_number "9"; gene_name "ATATH6"; oId "CUFF.4010.1"; nearest_ref "AT3G47780.1"; class_code "j"; tss_id "TSS20586";
Chr3	Cufflinks	exon	17627132	17627478	.	+	.	gene_id "XLOC_016533"; transcript_id "TCONS_00039678"; exon_number "10"; gene_name "ATATH6"; oId "CUFF.4010.1"; nearest_ref "AT3G47780.1"; class_code "j"; tss_id "TSS20586";
Chr3	Cufflinks	exon	17627559	17627759	.	+	.	gene_id "XLOC_016533"; transcript_id "TCONS_00039678"; exon_number "11"; gene_name "ATATH6"; oId "CUFF.4010.1"; nearest_ref "AT3G47780.1"; class_code "j"; tss_id "TSS20586";
Chr3	Cufflinks	exon	17627900	17628185	.	+	.	gene_id "XLOC_016533"; transcript_id "TCONS_00039678"; exon_number "12"; gene_name "ATATH6"; oId "CUFF.4010.1"; nearest_ref "AT3G47780.1"; class_code "j"; tss_id "TSS20586";
Chr3	Cufflinks	exon	17628264	17628392	.	+	.	gene_id "XLOC_016533"; transcript_id "TCONS_00039678"; exon_number "13"; gene_name "ATATH6"; oId "CUFF.4010.1"; nearest_ref "AT3G47780.1"; class_code "j"; tss_id "TSS20586";
Chr3	Cufflinks	exon	17628478	17629088	.	+	.	gene_id "XLOC_016533"; transcript_id "TCONS_00039678"; exon_number "14"; gene_name "ATATH6"; oId "CUFF.4010.1"; nearest_ref "AT3G47780.1"; class_code "j"; tss_id "TSS20586";
Chr3	Cufflinks	exon	17624412	17624571	.	+	.	gene_id "XLOC_016533"; transcript_id "TCONS_00043275"; exon_number "1"; gene_name "ATATH6"; oId "CUFF.3680.2"; nearest_ref "AT3G47780.1"; class_code "j"; tss_id "TSS20586";
Chr3	Cufflinks	exon	17624760	17625126	.	+	.	gene_id "XLOC_016533"; transcript_id "TCONS_00043275"; exon_number "2"; gene_name "ATATH6"; oId "CUFF.3680.2"; nearest_ref "AT3G47780.1"; class_code "j"; tss_id "TSS20586";
Chr3	Cufflinks	exon	17625204	17625283	.	+	.	gene_id "XLOC_016533"; transcript_id "TCONS_00043275"; exon_number "3"; gene_name "ATATH6"; oId "CUFF.3680.2"; nearest_ref "AT3G47780.1"; class_code "j"; tss_id "TSS20586";
Chr3	Cufflinks	exon	17625360	17625504	.	+	.	gene_id "XLOC_016533"; transcript_id "TCONS_00043275"; exon_number "4"; gene_name "ATATH6"; oId "CUFF.3680.2"; nearest_ref "AT3G47780.1"; class_code "j"; tss_id "TSS20586";
Chr3	Cufflinks	exon	17625747	17625866	.	+	.	gene_id "XLOC_016533"; transcript_id "TCONS_00043275"; exon_number "5"; gene_name "ATATH6"; oId "CUFF.3680.2"; nearest_ref "AT3G47780.1"; class_code "j"; tss_id "TSS20586";
Chr3	Cufflinks	exon	17625960	17626084	.	+	.	gene_id "XLOC_016533"; transcript_id "TCONS_00043275"; exon_number "6"; gene_name "ATATH6"; oId "CUFF.3680.2"; nearest_ref "AT3G47780.1"; class_code "j"; tss_id "TSS20586";
Chr3	Cufflinks	exon	17626201	17626359	.	+	.	gene_id "XLOC_016533"; transcript_id "TCONS_00043275"; exon_number "7"; gene_name "ATATH6"; oId "CUFF.3680.2"; nearest_ref "AT3G47780.1"; class_code "j"; tss_id "TSS20586";
Chr3	Cufflinks	exon	17626474	17626636	.	+	.	gene_id "XLOC_016533"; transcript_id "TCONS_00043275"; exon_number "8"; gene_name "ATATH6"; oId "CUFF.3680.2"; nearest_ref "AT3G47780.1"; class_code "j"; tss_id "TSS20586";
Chr3	Cufflinks	exon	17626726	17626851	.	+	.	gene_id "XLOC_016533"; transcript_id "TCONS_00043275"; exon_number "9"; gene_name "ATATH6"; oId "CUFF.3680.2"; nearest_ref "AT3G47780.1"; class_code "j"; tss_id "TSS20586";
Chr3	Cufflinks	exon	17626947	17627030	.	+	.	gene_id "XLOC_016533"; transcript_id "TCONS_00043275"; exon_number "10"; gene_name "ATATH6"; oId "CUFF.3680.2"; nearest_ref "AT3G47780.1"; class_code "j"; tss_id "TSS20586";
Chr3	Cufflinks	exon	17627132	17627478	.	+	.	gene_id "XLOC_016533"; transcript_id "TCONS_00043275"; exon_number "11"; gene_name "ATATH6"; oId "CUFF.3680.2"; nearest_ref "AT3G47780.1"; class_code "j"; tss_id "TSS20586";
Chr3	Cufflinks	exon	17627559	17627759	.	+	.	gene_id "XLOC_016533"; transcript_id "TCONS_00043275"; exon_number "12"; gene_name "ATATH6"; oId "CUFF.3680.2"; nearest_ref "AT3G47780.1"; class_code "j"; tss_id "TSS20586";
Chr3	Cufflinks	exon	17627900	17628185	.	+	.	gene_id "XLOC_016533"; transcript_id "TCONS_00043275"; exon_number "13"; gene_name "ATATH6"; oId "CUFF.3680.2"; nearest_ref "AT3G47780.1"; class_code "j"; tss_id "TSS20586";
Chr3	Cufflinks	exon	17628264	17628392	.	+	.	gene_id "XLOC_016533"; transcript_id "TCONS_00043275"; exon_number "14"; gene_name "ATATH6"; oId "CUFF.3680.2"; nearest_ref "AT3G47780.1"; class_code "j"; tss_id "TSS20586";
Chr3	Cufflinks	exon	17628478	17629239	.	+	.	gene_id "XLOC_016533"; transcript_id "TCONS_00043275"; exon_number "15"; gene_name "ATATH6"; oId "CUFF.3680.2"; nearest_ref "AT3G47780.1"; class_code "j"; tss_id "TSS20586";
Chr3	Cufflinks	exon	17624412	17624571	.	+	.	gene_id "XLOC_016533"; transcript_id "TCONS_00043274"; exon_number "1"; gene_name "ATATH6"; oId "CUFF.3680.1"; nearest_ref "AT3G47780.1"; class_code "j"; tss_id "TSS20586";
Chr3	Cufflinks	exon	17624760	17625126	.	+	.	gene_id "XLOC_016533"; transcript_id "TCONS_00043274"; exon_number "2"; gene_name "ATATH6"; oId "CUFF.3680.1"; nearest_ref "AT3G47780.1"; class_code "j"; tss_id "TSS20586";
Chr3	Cufflinks	exon	17625204	17625283	.	+	.	gene_id "XLOC_016533"; transcript_id "TCONS_00043274"; exon_number "3"; gene_name "ATATH6"; oId "CUFF.3680.1"; nearest_ref "AT3G47780.1"; class_code "j"; tss_id "TSS20586";
Chr3	Cufflinks	exon	17625360	17625504	.	+	.	gene_id "XLOC_016533"; transcript_id "TCONS_00043274"; exon_number "4"; gene_name "ATATH6"; oId "CUFF.3680.1"; nearest_ref "AT3G47780.1"; class_code "j"; tss_id "TSS20586";
Chr3	Cufflinks	exon	17625746	17625866	.	+	.	gene_id "XLOC_016533"; transcript_id "TCONS_00043274"; exon_number "5"; gene_name "ATATH6"; oId "CUFF.3680.1"; nearest_ref "AT3G47780.1"; class_code "j"; tss_id "TSS20586";
Chr3	Cufflinks	exon	17625960	17626084	.	+	.	gene_id "XLOC_016533"; transcript_id "TCONS_00043274"; exon_number "6"; gene_name "ATATH6"; oId "CUFF.3680.1"; nearest_ref "AT3G47780.1"; class_code "j"; tss_id "TSS20586";
Chr3	Cufflinks	exon	17626201	17626359	.	+	.	gene_id "XLOC_016533"; transcript_id "TCONS_00043274"; exon_number "7"; gene_name "ATATH6"; oId "CUFF.3680.1"; nearest_ref "AT3G47780.1"; class_code "j"; tss_id "TSS20586";
Chr3	Cufflinks	exon	17626474	17626636	.	+	.	gene_id "XLOC_016533"; transcript_id "TCONS_00043274"; exon_number "8"; gene_name "ATATH6"; oId "CUFF.3680.1"; nearest_ref "AT3G47780.1"; class_code "j"; tss_id "TSS20586";
Chr3	Cufflinks	exon	17626726	17626851	.	+	.	gene_id "XLOC_016533"; transcript_id "TCONS_00043274"; exon_number "9"; gene_name "ATATH6"; oId "CUFF.3680.1"; nearest_ref "AT3G47780.1"; class_code "j"; tss_id "TSS20586";
Chr3	Cufflinks	exon	17626947	17627030	.	+	.	gene_id "XLOC_016533"; transcript_id "TCONS_00043274"; exon_number "10"; gene_name "ATATH6"; oId "CUFF.3680.1"; nearest_ref "AT3G47780.1"; class_code "j"; tss_id "TSS20586";
Chr3	Cufflinks	exon	17627132	17627478	.	+	.	gene_id "XLOC_016533"; transcript_id "TCONS_00043274"; exon_number "11"; gene_name "ATATH6"; oId "CUFF.3680.1"; nearest_ref "AT3G47780.1"; class_code "j"; tss_id "TSS20586";
Chr3	Cufflinks	exon	17627559	17627759	.	+	.	gene_id "XLOC_016533"; transcript_id "TCONS_00043274"; exon_number "12"; gene_name "ATATH6"; oId "CUFF.3680.1"; nearest_ref "AT3G47780.1"; class_code "j"; tss_id "TSS20586";
Chr3	Cufflinks	exon	17627900	17628009	.	+	.	gene_id "XLOC_016533"; transcript_id "TCONS_00043274"; exon_number "13"; gene_name "ATATH6"; oId "CUFF.3680.1"; nearest_ref "AT3G47780.1"; class_code "j"; tss_id "TSS20586";
Chr3	Cufflinks	exon	17628101	17628185	.	+	.	gene_id "XLOC_016533"; transcript_id "TCONS_00043274"; exon_number "14"; gene_name "ATATH6"; oId "CUFF.3680.1"; nearest_ref "AT3G47780.1"; class_code "j"; tss_id "TSS20586";
Chr3	Cufflinks	exon	17628264	17629239	.	+	.	gene_id "XLOC_016533"; transcript_id "TCONS_00043274"; exon_number "15"; gene_name "ATATH6"; oId "CUFF.3680.1"; nearest_ref "AT3G47780.1"; class_code "j"; tss_id "TSS20586";
Chr3	Cufflinks	exon	17624479	17624571	.	+	.	gene_id "XLOC_016533"; transcript_id "TCONS_00032923"; exon_number "1"; gene_name "ATATH6"; oId "AT3G47780.1"; nearest_ref "AT3G47780.1"; class_code "="; tss_id "TSS20586"; p_id "P15917";
Chr3	Cufflinks	exon	17624760	17625126	.	+	.	gene_id "XLOC_016533"; transcript_id "TCONS_00032923"; exon_number "2"; gene_name "ATATH6"; oId "AT3G47780.1"; nearest_ref "AT3G47780.1"; class_code "="; tss_id "TSS20586"; p_id "P15917";
Chr3	Cufflinks	exon	17625204	17625283	.	+	.	gene_id "XLOC_016533"; transcript_id "TCONS_00032923"; exon_number "3"; gene_name "ATATH6"; oId "AT3G47780.1"; nearest_ref "AT3G47780.1"; class_code "="; tss_id "TSS20586"; p_id "P15917";
Chr3	Cufflinks	exon	17625360	17625504	.	+	.	gene_id "XLOC_016533"; transcript_id "TCONS_00032923"; exon_number "4"; gene_name "ATATH6"; oId "AT3G47780.1"; nearest_ref "AT3G47780.1"; class_code "="; tss_id "TSS20586"; p_id "P15917";
Chr3	Cufflinks	exon	17625747	17625866	.	+	.	gene_id "XLOC_016533"; transcript_id "TCONS_00032923"; exon_number "5"; gene_name "ATATH6"; oId "AT3G47780.1"; nearest_ref "AT3G47780.1"; class_code "="; tss_id "TSS20586"; p_id "P15917";
Chr3	Cufflinks	exon	17625960	17626084	.	+	.	gene_id "XLOC_016533"; transcript_id "TCONS_00032923"; exon_number "6"; gene_name "ATATH6"; oId "AT3G47780.1"; nearest_ref "AT3G47780.1"; class_code "="; tss_id "TSS20586"; p_id "P15917";
Chr3	Cufflinks	exon	17626201	17626359	.	+	.	gene_id "XLOC_016533"; transcript_id "TCONS_00032923"; exon_number "7"; gene_name "ATATH6"; oId "AT3G47780.1"; nearest_ref "AT3G47780.1"; class_code "="; tss_id "TSS20586"; p_id "P15917";
Chr3	Cufflinks	exon	17626474	17626636	.	+	.	gene_id "XLOC_016533"; transcript_id "TCONS_00032923"; exon_number "8"; gene_name "ATATH6"; oId "AT3G47780.1"; nearest_ref "AT3G47780.1"; class_code "="; tss_id "TSS20586"; p_id "P15917";
Chr3	Cufflinks	exon	17626726	17626851	.	+	.	gene_id "XLOC_016533"; transcript_id "TCONS_00032923"; exon_number "9"; gene_name "ATATH6"; oId "AT3G47780.1"; nearest_ref "AT3G47780.1"; class_code "="; tss_id "TSS20586"; p_id "P15917";
Chr3	Cufflinks	exon	17626947	17627030	.	+	.	gene_id "XLOC_016533"; transcript_id "TCONS_00032923"; exon_number "10"; gene_name "ATATH6"; oId "AT3G47780.1"; nearest_ref "AT3G47780.1"; class_code "="; tss_id "TSS20586"; p_id "P15917";
Chr3	Cufflinks	exon	17627132	17627478	.	+	.	gene_id "XLOC_016533"; transcript_id "TCONS_00032923"; exon_number "11"; gene_name "ATATH6"; oId "AT3G47780.1"; nearest_ref "AT3G47780.1"; class_code "="; tss_id "TSS20586"; p_id "P15917";
Chr3	Cufflinks	exon	17627559	17627759	.	+	.	gene_id "XLOC_016533"; transcript_id "TCONS_00032923"; exon_number "12"; gene_name "ATATH6"; oId "AT3G47780.1"; nearest_ref "AT3G47780.1"; class_code "="; tss_id "TSS20586"; p_id "P15917";
Chr3	Cufflinks	exon	17627900	17628009	.	+	.	gene_id "XLOC_016533"; transcript_id "TCONS_00032923"; exon_number "13"; gene_name "ATATH6"; oId "AT3G47780.1"; nearest_ref "AT3G47780.1"; class_code "="; tss_id "TSS20586"; p_id "P15917";
Chr3	Cufflinks	exon	17628101	17628185	.	+	.	gene_id "XLOC_016533"; transcript_id "TCONS_00032923"; exon_number "14"; gene_name "ATATH6"; oId "AT3G47780.1"; nearest_ref "AT3G47780.1"; class_code "="; tss_id "TSS20586"; p_id "P15917";
Chr3	Cufflinks	exon	17628264	17628392	.	+	.	gene_id "XLOC_016533"; transcript_id "TCONS_00032923"; exon_number "15"; gene_name "ATATH6"; oId "AT3G47780.1"; nearest_ref "AT3G47780.1"; class_code "="; tss_id "TSS20586"; p_id "P15917";
Chr3	Cufflinks	exon	17628478	17629013	.	+	.	gene_id "XLOC_016533"; transcript_id "TCONS_00032923"; exon_number "16"; gene_name "ATATH6"; oId "AT3G47780.1"; nearest_ref "AT3G47780.1"; class_code "="; tss_id "TSS20586"; p_id "P15917";
Chr3	Cufflinks	exon	17629530	17629655	.	+	.	gene_id "XLOC_016534"; transcript_id "TCONS_00032924"; exon_number "1"; gene_name "ATATH7"; oId "AT3G47790.1"; nearest_ref "AT3G47790.1"; class_code "="; tss_id "TSS20587"; p_id "P15918";
Chr3	Cufflinks	exon	17629744	17630056	.	+	.	gene_id "XLOC_016534"; transcript_id "TCONS_00032924"; exon_number "2"; gene_name "ATATH7"; oId "AT3G47790.1"; nearest_ref "AT3G47790.1"; class_code "="; tss_id "TSS20587"; p_id "P15918";
Chr3	Cufflinks	exon	17630148	17630212	.	+	.	gene_id "XLOC_016534"; transcript_id "TCONS_00032924"; exon_number "3"; gene_name "ATATH7"; oId "AT3G47790.1"; nearest_ref "AT3G47790.1"; class_code "="; tss_id "TSS20587"; p_id "P15918";
Chr3	Cufflinks	exon	17630294	17630438	.	+	.	gene_id "XLOC_016534"; transcript_id "TCONS_00032924"; exon_number "4"; gene_name "ATATH7"; oId "AT3G47790.1"; nearest_ref "AT3G47790.1"; class_code "="; tss_id "TSS20587"; p_id "P15918";
Chr3	Cufflinks	exon	17630524	17630643	.	+	.	gene_id "XLOC_016534"; transcript_id "TCONS_00032924"; exon_number "5"; gene_name "ATATH7"; oId "AT3G47790.1"; nearest_ref "AT3G47790.1"; class_code "="; tss_id "TSS20587"; p_id "P15918";
Chr3	Cufflinks	exon	17630717	17630841	.	+	.	gene_id "XLOC_016534"; transcript_id "TCONS_00032924"; exon_number "6"; gene_name "ATATH7"; oId "AT3G47790.1"; nearest_ref "AT3G47790.1"; class_code "="; tss_id "TSS20587"; p_id "P15918";
Chr3	Cufflinks	exon	17630941	17631099	.	+	.	gene_id "XLOC_016534"; transcript_id "TCONS_00032924"; exon_number "7"; gene_name "ATATH7"; oId "AT3G47790.1"; nearest_ref "AT3G47790.1"; class_code "="; tss_id "TSS20587"; p_id "P15918";
Chr3	Cufflinks	exon	17631188	17631350	.	+	.	gene_id "XLOC_016534"; transcript_id "TCONS_00032924"; exon_number "8"; gene_name "ATATH7"; oId "AT3G47790.1"; nearest_ref "AT3G47790.1"; class_code "="; tss_id "TSS20587"; p_id "P15918";
Chr3	Cufflinks	exon	17631425	17631550	.	+	.	gene_id "XLOC_016534"; transcript_id "TCONS_00032924"; exon_number "9"; gene_name "ATATH7"; oId "AT3G47790.1"; nearest_ref "AT3G47790.1"; class_code "="; tss_id "TSS20587"; p_id "P15918";
Chr3	Cufflinks	exon	17631631	17631714	.	+	.	gene_id "XLOC_016534"; transcript_id "TCONS_00032924"; exon_number "10"; gene_name "ATATH7"; oId "AT3G47790.1"; nearest_ref "AT3G47790.1"; class_code "="; tss_id "TSS20587"; p_id "P15918";
Chr3	Cufflinks	exon	17631781	17632115	.	+	.	gene_id "XLOC_016534"; transcript_id "TCONS_00032924"; exon_number "11"; gene_name "ATATH7"; oId "AT3G47790.1"; nearest_ref "AT3G47790.1"; class_code "="; tss_id "TSS20587"; p_id "P15918";
Chr3	Cufflinks	exon	17632197	17632397	.	+	.	gene_id "XLOC_016534"; transcript_id "TCONS_00032924"; exon_number "12"; gene_name "ATATH7"; oId "AT3G47790.1"; nearest_ref "AT3G47790.1"; class_code "="; tss_id "TSS20587"; p_id "P15918";
Chr3	Cufflinks	exon	17632495	17632604	.	+	.	gene_id "XLOC_016534"; transcript_id "TCONS_00032924"; exon_number "13"; gene_name "ATATH7"; oId "AT3G47790.1"; nearest_ref "AT3G47790.1"; class_code "="; tss_id "TSS20587"; p_id "P15918";
Chr3	Cufflinks	exon	17632699	17632783	.	+	.	gene_id "XLOC_016534"; transcript_id "TCONS_00032924"; exon_number "14"; gene_name "ATATH7"; oId "AT3G47790.1"; nearest_ref "AT3G47790.1"; class_code "="; tss_id "TSS20587"; p_id "P15918";
Chr3	Cufflinks	exon	17632855	17632983	.	+	.	gene_id "XLOC_016534"; transcript_id "TCONS_00032924"; exon_number "15"; gene_name "ATATH7"; oId "AT3G47790.1"; nearest_ref "AT3G47790.1"; class_code "="; tss_id "TSS20587"; p_id "P15918";
Chr3	Cufflinks	exon	17633056	17633161	.	+	.	gene_id "XLOC_016534"; transcript_id "TCONS_00032924"; exon_number "16"; gene_name "ATATH7"; oId "AT3G47790.1"; nearest_ref "AT3G47790.1"; class_code "="; tss_id "TSS20587"; p_id "P15918";
Chr3	Cufflinks	exon	17633253	17633341	.	+	.	gene_id "XLOC_016534"; transcript_id "TCONS_00032924"; exon_number "17"; gene_name "ATATH7"; oId "AT3G47790.1"; nearest_ref "AT3G47790.1"; class_code "="; tss_id "TSS20587"; p_id "P15918";
Chr3	Cufflinks	exon	17633433	17633911	.	+	.	gene_id "XLOC_016534"; transcript_id "TCONS_00032924"; exon_number "18"; gene_name "ATATH7"; oId "AT3G47790.1"; nearest_ref "AT3G47790.1"; class_code "="; tss_id "TSS20587"; p_id "P15918";
Chr3	Cufflinks	exon	17634810	17635154	.	+	.	gene_id "XLOC_016535"; transcript_id "TCONS_00032925"; exon_number "1"; gene_name "AT3G47800"; oId "AT3G47800.1"; nearest_ref "AT3G47800.1"; class_code "="; tss_id "TSS20588"; p_id "P15919";
Chr3	Cufflinks	exon	17635244	17635293	.	+	.	gene_id "XLOC_016535"; transcript_id "TCONS_00032925"; exon_number "2"; gene_name "AT3G47800"; oId "AT3G47800.1"; nearest_ref "AT3G47800.1"; class_code "="; tss_id "TSS20588"; p_id "P15919";
Chr3	Cufflinks	exon	17635557	17635680	.	+	.	gene_id "XLOC_016535"; transcript_id "TCONS_00032925"; exon_number "3"; gene_name "AT3G47800"; oId "AT3G47800.1"; nearest_ref "AT3G47800.1"; class_code "="; tss_id "TSS20588"; p_id "P15919";
Chr3	Cufflinks	exon	17635778	17635876	.	+	.	gene_id "XLOC_016535"; transcript_id "TCONS_00032925"; exon_number "4"; gene_name "AT3G47800"; oId "AT3G47800.1"; nearest_ref "AT3G47800.1"; class_code "="; tss_id "TSS20588"; p_id "P15919";
Chr3	Cufflinks	exon	17636379	17637204	.	+	.	gene_id "XLOC_016535"; transcript_id "TCONS_00032925"; exon_number "5"; gene_name "AT3G47800"; oId "AT3G47800.1"; nearest_ref "AT3G47800.1"; class_code "="; tss_id "TSS20588"; p_id "P15919";
Chr3	Cufflinks	exon	17644428	17646160	.	+	.	gene_id "XLOC_016536"; transcript_id "TCONS_00032926"; exon_number "1"; gene_name "PUB39"; oId "AT3G47820.1"; nearest_ref "AT3G47820.1"; class_code "="; tss_id "TSS20589"; p_id "P15920";
Chr3	Cufflinks	exon	17647033	17647458	.	+	.	gene_id "XLOC_016537"; transcript_id "TCONS_00039679"; exon_number "1"; gene_name "AT3G47830"; oId "CUFF.4016.1"; nearest_ref "AT3G47830.1"; class_code "j"; tss_id "TSS20590";
Chr3	Cufflinks	exon	17647665	17648020	.	+	.	gene_id "XLOC_016537"; transcript_id "TCONS_00039679"; exon_number "2"; gene_name "AT3G47830"; oId "CUFF.4016.1"; nearest_ref "AT3G47830.1"; class_code "j"; tss_id "TSS20590";
Chr3	Cufflinks	exon	17648113	17648346	.	+	.	gene_id "XLOC_016537"; transcript_id "TCONS_00039679"; exon_number "3"; gene_name "AT3G47830"; oId "CUFF.4016.1"; nearest_ref "AT3G47830.1"; class_code "j"; tss_id "TSS20590";
Chr3	Cufflinks	exon	17647069	17647458	.	+	.	gene_id "XLOC_016537"; transcript_id "TCONS_00032927"; exon_number "1"; gene_name "AT3G47830"; oId "AT3G47830.1"; nearest_ref "AT3G47830.1"; class_code "="; tss_id "TSS20590"; p_id "P15921";
Chr3	Cufflinks	exon	17647665	17647865	.	+	.	gene_id "XLOC_016537"; transcript_id "TCONS_00032927"; exon_number "2"; gene_name "AT3G47830"; oId "AT3G47830.1"; nearest_ref "AT3G47830.1"; class_code "="; tss_id "TSS20590"; p_id "P15921";
Chr3	Cufflinks	exon	17647964	17648020	.	+	.	gene_id "XLOC_016537"; transcript_id "TCONS_00032927"; exon_number "3"; gene_name "AT3G47830"; oId "AT3G47830.1"; nearest_ref "AT3G47830.1"; class_code "="; tss_id "TSS20590"; p_id "P15921";
Chr3	Cufflinks	exon	17648113	17648346	.	+	.	gene_id "XLOC_016537"; transcript_id "TCONS_00032927"; exon_number "4"; gene_name "AT3G47830"; oId "AT3G47830.1"; nearest_ref "AT3G47830.1"; class_code "="; tss_id "TSS20590"; p_id "P15921";
Chr3	Cufflinks	exon	17648623	17648774	.	+	.	gene_id "XLOC_016538"; transcript_id "TCONS_00032928"; exon_number "1"; gene_name "AT3G47833"; oId "AT3G47833.1"; nearest_ref "AT3G47833.1"; class_code "="; tss_id "TSS20591"; p_id "P15922";
Chr3	Cufflinks	exon	17648862	17648930	.	+	.	gene_id "XLOC_016538"; transcript_id "TCONS_00032928"; exon_number "2"; gene_name "AT3G47833"; oId "AT3G47833.1"; nearest_ref "AT3G47833.1"; class_code "="; tss_id "TSS20591"; p_id "P15922";
Chr3	Cufflinks	exon	17649193	17649295	.	+	.	gene_id "XLOC_016538"; transcript_id "TCONS_00032928"; exon_number "3"; gene_name "AT3G47833"; oId "AT3G47833.1"; nearest_ref "AT3G47833.1"; class_code "="; tss_id "TSS20591"; p_id "P15922";
Chr3	Cufflinks	exon	17649774	17650140	.	+	.	gene_id "XLOC_016538"; transcript_id "TCONS_00032928"; exon_number "4"; gene_name "AT3G47833"; oId "AT3G47833.1"; nearest_ref "AT3G47833.1"; class_code "="; tss_id "TSS20591"; p_id "P15922";
Chr3	Cufflinks	exon	17651912	17654032	.	+	.	gene_id "XLOC_016539"; transcript_id "TCONS_00032929"; exon_number "1"; gene_name "PCMP-E43"; oId "AT3G47840.1"; nearest_ref "AT3G47840.1"; class_code "="; tss_id "TSS20592"; p_id "P15923";
Chr3	Cufflinks	exon	17682952	17683854	.	+	.	gene_id "XLOC_016540"; transcript_id "TCONS_00032930"; exon_number "1"; gene_name "AT3G47920"; oId "AT3G47920.1"; nearest_ref "AT3G47920.1"; class_code "="; tss_id "TSS20593"; p_id "P15924";
Chr3	Cufflinks	exon	17684400	17685174	.	+	.	gene_id "XLOC_016541"; transcript_id "TCONS_00043276"; exon_number "1"; gene_name "ATGLDH"; oId "CUFF.3872.1"; nearest_ref "AT3G47930.1"; class_code "j"; tss_id "TSS20594";
Chr3	Cufflinks	exon	17685308	17685556	.	+	.	gene_id "XLOC_016541"; transcript_id "TCONS_00043276"; exon_number "2"; gene_name "ATGLDH"; oId "CUFF.3872.1"; nearest_ref "AT3G47930.1"; class_code "j"; tss_id "TSS20594";
Chr3	Cufflinks	exon	17685841	17686026	.	+	.	gene_id "XLOC_016541"; transcript_id "TCONS_00043276"; exon_number "3"; gene_name "ATGLDH"; oId "CUFF.3872.1"; nearest_ref "AT3G47930.1"; class_code "j"; tss_id "TSS20594";
Chr3	Cufflinks	exon	17686119	17686539	.	+	.	gene_id "XLOC_016541"; transcript_id "TCONS_00043276"; exon_number "4"; gene_name "ATGLDH"; oId "CUFF.3872.1"; nearest_ref "AT3G47930.1"; class_code "j"; tss_id "TSS20594";
Chr3	Cufflinks	exon	17686879	17687019	.	+	.	gene_id "XLOC_016541"; transcript_id "TCONS_00043276"; exon_number "5"; gene_name "ATGLDH"; oId "CUFF.3872.1"; nearest_ref "AT3G47930.1"; class_code "j"; tss_id "TSS20594";
Chr3	Cufflinks	exon	17687268	17687620	.	+	.	gene_id "XLOC_016541"; transcript_id "TCONS_00043276"; exon_number "6"; gene_name "ATGLDH"; oId "CUFF.3872.1"; nearest_ref "AT3G47930.1"; class_code "j"; tss_id "TSS20594";
Chr3	Cufflinks	exon	17684418	17685174	.	+	.	gene_id "XLOC_016541"; transcript_id "TCONS_00042031"; exon_number "1"; gene_name "ATGLDH"; oId "CUFF.4668.1"; nearest_ref "AT3G47930.1"; class_code "j"; tss_id "TSS20594";
Chr3	Cufflinks	exon	17685308	17685558	.	+	.	gene_id "XLOC_016541"; transcript_id "TCONS_00042031"; exon_number "2"; gene_name "ATGLDH"; oId "CUFF.4668.1"; nearest_ref "AT3G47930.1"; class_code "j"; tss_id "TSS20594";
Chr3	Cufflinks	exon	17685841	17686026	.	+	.	gene_id "XLOC_016541"; transcript_id "TCONS_00042031"; exon_number "3"; gene_name "ATGLDH"; oId "CUFF.4668.1"; nearest_ref "AT3G47930.1"; class_code "j"; tss_id "TSS20594";
Chr3	Cufflinks	exon	17686119	17686539	.	+	.	gene_id "XLOC_016541"; transcript_id "TCONS_00042031"; exon_number "4"; gene_name "ATGLDH"; oId "CUFF.4668.1"; nearest_ref "AT3G47930.1"; class_code "j"; tss_id "TSS20594";
Chr3	Cufflinks	exon	17686879	17687111	.	+	.	gene_id "XLOC_016541"; transcript_id "TCONS_00042031"; exon_number "5"; gene_name "ATGLDH"; oId "CUFF.4668.1"; nearest_ref "AT3G47930.1"; class_code "j"; tss_id "TSS20594";
Chr3	Cufflinks	exon	17684444	17685174	.	+	.	gene_id "XLOC_016541"; transcript_id "TCONS_00032932"; exon_number "1"; gene_name "ATGLDH"; oId "AT3G47930.2"; nearest_ref "AT3G47930.2"; class_code "="; tss_id "TSS20594"; p_id "P15925";
Chr3	Cufflinks	exon	17685308	17685558	.	+	.	gene_id "XLOC_016541"; transcript_id "TCONS_00032932"; exon_number "2"; gene_name "ATGLDH"; oId "AT3G47930.2"; nearest_ref "AT3G47930.2"; class_code "="; tss_id "TSS20594"; p_id "P15925";
Chr3	Cufflinks	exon	17685841	17686026	.	+	.	gene_id "XLOC_016541"; transcript_id "TCONS_00032932"; exon_number "3"; gene_name "ATGLDH"; oId "AT3G47930.2"; nearest_ref "AT3G47930.2"; class_code "="; tss_id "TSS20594"; p_id "P15925";
Chr3	Cufflinks	exon	17686119	17686483	.	+	.	gene_id "XLOC_016541"; transcript_id "TCONS_00032932"; exon_number "4"; gene_name "ATGLDH"; oId "AT3G47930.2"; nearest_ref "AT3G47930.2"; class_code "="; tss_id "TSS20594"; p_id "P15925";
Chr3	Cufflinks	exon	17686879	17687019	.	+	.	gene_id "XLOC_016541"; transcript_id "TCONS_00032932"; exon_number "5"; gene_name "ATGLDH"; oId "AT3G47930.2"; nearest_ref "AT3G47930.2"; class_code "="; tss_id "TSS20594"; p_id "P15925";
Chr3	Cufflinks	exon	17687268	17687620	.	+	.	gene_id "XLOC_016541"; transcript_id "TCONS_00032932"; exon_number "6"; gene_name "ATGLDH"; oId "AT3G47930.2"; nearest_ref "AT3G47930.2"; class_code "="; tss_id "TSS20594"; p_id "P15925";
Chr3	Cufflinks	exon	17684444	17685174	.	+	.	gene_id "XLOC_016541"; transcript_id "TCONS_00032931"; exon_number "1"; gene_name "ATGLDH"; oId "AT3G47930.1"; nearest_ref "AT3G47930.1"; class_code "="; tss_id "TSS20594"; p_id "P15926";
Chr3	Cufflinks	exon	17685308	17685558	.	+	.	gene_id "XLOC_016541"; transcript_id "TCONS_00032931"; exon_number "2"; gene_name "ATGLDH"; oId "AT3G47930.1"; nearest_ref "AT3G47930.1"; class_code "="; tss_id "TSS20594"; p_id "P15926";
Chr3	Cufflinks	exon	17685841	17686026	.	+	.	gene_id "XLOC_016541"; transcript_id "TCONS_00032931"; exon_number "3"; gene_name "ATGLDH"; oId "AT3G47930.1"; nearest_ref "AT3G47930.1"; class_code "="; tss_id "TSS20594"; p_id "P15926";
Chr3	Cufflinks	exon	17686119	17686539	.	+	.	gene_id "XLOC_016541"; transcript_id "TCONS_00032931"; exon_number "4"; gene_name "ATGLDH"; oId "AT3G47930.1"; nearest_ref "AT3G47930.1"; class_code "="; tss_id "TSS20594"; p_id "P15926";
Chr3	Cufflinks	exon	17686879	17687019	.	+	.	gene_id "XLOC_016541"; transcript_id "TCONS_00032931"; exon_number "5"; gene_name "ATGLDH"; oId "AT3G47930.1"; nearest_ref "AT3G47930.1"; class_code "="; tss_id "TSS20594"; p_id "P15926";
Chr3	Cufflinks	exon	17687268	17687620	.	+	.	gene_id "XLOC_016541"; transcript_id "TCONS_00032931"; exon_number "6"; gene_name "ATGLDH"; oId "AT3G47930.1"; nearest_ref "AT3G47930.1"; class_code "="; tss_id "TSS20594"; p_id "P15926";
Chr3	Cufflinks	exon	17692702	17692836	.	+	.	gene_id "XLOC_016542"; transcript_id "TCONS_00032933"; exon_number "1"; gene_name "AHA4"; oId "AT3G47950.1"; nearest_ref "AT3G47950.1"; class_code "="; tss_id "TSS20595"; p_id "P15927";
Chr3	Cufflinks	exon	17693011	17693080	.	+	.	gene_id "XLOC_016542"; transcript_id "TCONS_00032933"; exon_number "2"; gene_name "AHA4"; oId "AT3G47950.1"; nearest_ref "AT3G47950.1"; class_code "="; tss_id "TSS20595"; p_id "P15927";
Chr3	Cufflinks	exon	17693154	17693273	.	+	.	gene_id "XLOC_016542"; transcript_id "TCONS_00032933"; exon_number "3"; gene_name "AHA4"; oId "AT3G47950.1"; nearest_ref "AT3G47950.1"; class_code "="; tss_id "TSS20595"; p_id "P15927";
Chr3	Cufflinks	exon	17693383	17693481	.	+	.	gene_id "XLOC_016542"; transcript_id "TCONS_00032933"; exon_number "4"; gene_name "AHA4"; oId "AT3G47950.1"; nearest_ref "AT3G47950.1"; class_code "="; tss_id "TSS20595"; p_id "P15927";
Chr3	Cufflinks	exon	17693563	17693700	.	+	.	gene_id "XLOC_016542"; transcript_id "TCONS_00032933"; exon_number "5"; gene_name "AHA4"; oId "AT3G47950.1"; nearest_ref "AT3G47950.1"; class_code "="; tss_id "TSS20595"; p_id "P15927";
Chr3	Cufflinks	exon	17693847	17693981	.	+	.	gene_id "XLOC_016542"; transcript_id "TCONS_00032933"; exon_number "6"; gene_name "AHA4"; oId "AT3G47950.1"; nearest_ref "AT3G47950.1"; class_code "="; tss_id "TSS20595"; p_id "P15927";
Chr3	Cufflinks	exon	17694125	17694304	.	+	.	gene_id "XLOC_016542"; transcript_id "TCONS_00032933"; exon_number "7"; gene_name "AHA4"; oId "AT3G47950.1"; nearest_ref "AT3G47950.1"; class_code "="; tss_id "TSS20595"; p_id "P15927";
Chr3	Cufflinks	exon	17694449	17694895	.	+	.	gene_id "XLOC_016542"; transcript_id "TCONS_00032933"; exon_number "8"; gene_name "AHA4"; oId "AT3G47950.1"; nearest_ref "AT3G47950.1"; class_code "="; tss_id "TSS20595"; p_id "P15927";
Chr3	Cufflinks	exon	17694991	17695113	.	+	.	gene_id "XLOC_016542"; transcript_id "TCONS_00032933"; exon_number "9"; gene_name "AHA4"; oId "AT3G47950.1"; nearest_ref "AT3G47950.1"; class_code "="; tss_id "TSS20595"; p_id "P15927";
Chr3	Cufflinks	exon	17695211	17695315	.	+	.	gene_id "XLOC_016542"; transcript_id "TCONS_00032933"; exon_number "10"; gene_name "AHA4"; oId "AT3G47950.1"; nearest_ref "AT3G47950.1"; class_code "="; tss_id "TSS20595"; p_id "P15927";
Chr3	Cufflinks	exon	17695411	17695555	.	+	.	gene_id "XLOC_016542"; transcript_id "TCONS_00032933"; exon_number "11"; gene_name "AHA4"; oId "AT3G47950.1"; nearest_ref "AT3G47950.1"; class_code "="; tss_id "TSS20595"; p_id "P15927";
Chr3	Cufflinks	exon	17695708	17695872	.	+	.	gene_id "XLOC_016542"; transcript_id "TCONS_00032933"; exon_number "12"; gene_name "AHA4"; oId "AT3G47950.1"; nearest_ref "AT3G47950.1"; class_code "="; tss_id "TSS20595"; p_id "P15927";
Chr3	Cufflinks	exon	17695951	17696189	.	+	.	gene_id "XLOC_016542"; transcript_id "TCONS_00032933"; exon_number "13"; gene_name "AHA4"; oId "AT3G47950.1"; nearest_ref "AT3G47950.1"; class_code "="; tss_id "TSS20595"; p_id "P15927";
Chr3	Cufflinks	exon	17696282	17696314	.	+	.	gene_id "XLOC_016542"; transcript_id "TCONS_00032933"; exon_number "14"; gene_name "AHA4"; oId "AT3G47950.1"; nearest_ref "AT3G47950.1"; class_code "="; tss_id "TSS20595"; p_id "P15927";
Chr3	Cufflinks	exon	17696411	17696492	.	+	.	gene_id "XLOC_016542"; transcript_id "TCONS_00032933"; exon_number "15"; gene_name "AHA4"; oId "AT3G47950.1"; nearest_ref "AT3G47950.1"; class_code "="; tss_id "TSS20595"; p_id "P15927";
Chr3	Cufflinks	exon	17696603	17696763	.	+	.	gene_id "XLOC_016542"; transcript_id "TCONS_00032933"; exon_number "16"; gene_name "AHA4"; oId "AT3G47950.1"; nearest_ref "AT3G47950.1"; class_code "="; tss_id "TSS20595"; p_id "P15927";
Chr3	Cufflinks	exon	17696872	17697057	.	+	.	gene_id "XLOC_016542"; transcript_id "TCONS_00032933"; exon_number "17"; gene_name "AHA4"; oId "AT3G47950.1"; nearest_ref "AT3G47950.1"; class_code "="; tss_id "TSS20595"; p_id "P15927";
Chr3	Cufflinks	exon	17697164	17697346	.	+	.	gene_id "XLOC_016542"; transcript_id "TCONS_00032933"; exon_number "18"; gene_name "AHA4"; oId "AT3G47950.1"; nearest_ref "AT3G47950.1"; class_code "="; tss_id "TSS20595"; p_id "P15927";
Chr3	Cufflinks	exon	17697427	17697605	.	+	.	gene_id "XLOC_016542"; transcript_id "TCONS_00032933"; exon_number "19"; gene_name "AHA4"; oId "AT3G47950.1"; nearest_ref "AT3G47950.1"; class_code "="; tss_id "TSS20595"; p_id "P15927";
Chr3	Cufflinks	exon	17697705	17697999	.	+	.	gene_id "XLOC_016542"; transcript_id "TCONS_00032933"; exon_number "20"; gene_name "AHA4"; oId "AT3G47950.1"; nearest_ref "AT3G47950.1"; class_code "="; tss_id "TSS20595"; p_id "P15927";
Chr3	Cufflinks	exon	17710374	17710804	.	+	.	gene_id "XLOC_016543"; transcript_id "TCONS_00032934"; exon_number "1"; gene_name "AT3G47980"; oId "AT3G47980.1"; nearest_ref "AT3G47980.1"; class_code "="; tss_id "TSS20596"; p_id "P15928";
Chr3	Cufflinks	exon	17711502	17711635	.	+	.	gene_id "XLOC_016543"; transcript_id "TCONS_00032934"; exon_number "2"; gene_name "AT3G47980"; oId "AT3G47980.1"; nearest_ref "AT3G47980.1"; class_code "="; tss_id "TSS20596"; p_id "P15928";
Chr3	Cufflinks	exon	17711760	17711907	.	+	.	gene_id "XLOC_016543"; transcript_id "TCONS_00032934"; exon_number "3"; gene_name "AT3G47980"; oId "AT3G47980.1"; nearest_ref "AT3G47980.1"; class_code "="; tss_id "TSS20596"; p_id "P15928";
Chr3	Cufflinks	exon	17712396	17712502	.	+	.	gene_id "XLOC_016543"; transcript_id "TCONS_00032934"; exon_number "4"; gene_name "AT3G47980"; oId "AT3G47980.1"; nearest_ref "AT3G47980.1"; class_code "="; tss_id "TSS20596"; p_id "P15928";
Chr3	Cufflinks	exon	17712590	17712866	.	+	.	gene_id "XLOC_016543"; transcript_id "TCONS_00032934"; exon_number "5"; gene_name "AT3G47980"; oId "AT3G47980.1"; nearest_ref "AT3G47980.1"; class_code "="; tss_id "TSS20596"; p_id "P15928";
Chr3	Cufflinks	exon	17724590	17725198	.	+	.	gene_id "XLOC_016544"; transcript_id "TCONS_00032935"; exon_number "1"; gene_name "AT3G48020"; oId "AT3G48020.1"; nearest_ref "AT3G48020.1"; class_code "="; tss_id "TSS20597"; p_id "P15929";
Chr3	Cufflinks	exon	17731480	17731665	.	+	.	gene_id "XLOC_016545"; transcript_id "TCONS_00032936"; exon_number "1"; gene_name "ARAC8"; oId "AT3G48040.1"; nearest_ref "AT3G48040.1"; class_code "="; tss_id "TSS20598"; p_id "P15930";
Chr3	Cufflinks	exon	17731991	17732078	.	+	.	gene_id "XLOC_016545"; transcript_id "TCONS_00032936"; exon_number "2"; gene_name "ARAC8"; oId "AT3G48040.1"; nearest_ref "AT3G48040.1"; class_code "="; tss_id "TSS20598"; p_id "P15930";
Chr3	Cufflinks	exon	17732277	17732386	.	+	.	gene_id "XLOC_016545"; transcript_id "TCONS_00032936"; exon_number "3"; gene_name "ARAC8"; oId "AT3G48040.1"; nearest_ref "AT3G48040.1"; class_code "="; tss_id "TSS20598"; p_id "P15930";
Chr3	Cufflinks	exon	17732480	17732543	.	+	.	gene_id "XLOC_016545"; transcript_id "TCONS_00032936"; exon_number "4"; gene_name "ARAC8"; oId "AT3G48040.1"; nearest_ref "AT3G48040.1"; class_code "="; tss_id "TSS20598"; p_id "P15930";
Chr3	Cufflinks	exon	17732639	17732703	.	+	.	gene_id "XLOC_016545"; transcript_id "TCONS_00032936"; exon_number "5"; gene_name "ARAC8"; oId "AT3G48040.1"; nearest_ref "AT3G48040.1"; class_code "="; tss_id "TSS20598"; p_id "P15930";
Chr3	Cufflinks	exon	17732805	17732870	.	+	.	gene_id "XLOC_016545"; transcript_id "TCONS_00032936"; exon_number "6"; gene_name "ARAC8"; oId "AT3G48040.1"; nearest_ref "AT3G48040.1"; class_code "="; tss_id "TSS20598"; p_id "P15930";
Chr3	Cufflinks	exon	17732972	17733075	.	+	.	gene_id "XLOC_016545"; transcript_id "TCONS_00032936"; exon_number "7"; gene_name "ARAC8"; oId "AT3G48040.1"; nearest_ref "AT3G48040.1"; class_code "="; tss_id "TSS20598"; p_id "P15930";
Chr3	Cufflinks	exon	17733217	17733492	.	+	.	gene_id "XLOC_016545"; transcript_id "TCONS_00032936"; exon_number "8"; gene_name "ARAC8"; oId "AT3G48040.1"; nearest_ref "AT3G48040.1"; class_code "="; tss_id "TSS20598"; p_id "P15930";
Chr3	Cufflinks	exon	17742109	17742291	.	+	.	gene_id "XLOC_016546"; transcript_id "TCONS_00032937"; exon_number "1"; gene_name "MIR843A"; oId "AT3G48057.1"; nearest_ref "AT3G48057.1"; class_code "="; tss_id "TSS20599";
Chr3	Cufflinks	exon	17742335	17742432	.	+	.	gene_id "XLOC_016547"; transcript_id "TCONS_00032938"; exon_number "1"; gene_name "AT3G48058"; oId "AT3G48058.1"; nearest_ref "AT3G48058.1"; class_code "="; tss_id "TSS20600";
Chr3	Cufflinks	exon	17742453	17742518	.	+	.	gene_id "XLOC_016547"; transcript_id "TCONS_00032938"; exon_number "2"; gene_name "AT3G48058"; oId "AT3G48058.1"; nearest_ref "AT3G48058.1"; class_code "="; tss_id "TSS20600";
Chr3	Cufflinks	exon	17742608	17742715	.	+	.	gene_id "XLOC_016547"; transcript_id "TCONS_00032938"; exon_number "3"; gene_name "AT3G48058"; oId "AT3G48058.1"; nearest_ref "AT3G48058.1"; class_code "="; tss_id "TSS20600";
Chr3	Cufflinks	exon	17750697	17750952	.	+	.	gene_id "XLOC_016548"; transcript_id "TCONS_00032939"; exon_number "1"; gene_name "AT3G48070"; oId "CUFF.8375.1"; nearest_ref "AT3G48070.2"; class_code "j"; tss_id "TSS20601";
Chr3	Cufflinks	exon	17751025	17751091	.	+	.	gene_id "XLOC_016548"; transcript_id "TCONS_00032939"; exon_number "2"; gene_name "AT3G48070"; oId "CUFF.8375.1"; nearest_ref "AT3G48070.2"; class_code "j"; tss_id "TSS20601";
Chr3	Cufflinks	exon	17751161	17752578	.	+	.	gene_id "XLOC_016548"; transcript_id "TCONS_00032939"; exon_number "3"; gene_name "AT3G48070"; oId "CUFF.8375.1"; nearest_ref "AT3G48070.2"; class_code "j"; tss_id "TSS20601";
Chr3	Cufflinks	exon	17752721	17753054	.	+	.	gene_id "XLOC_016548"; transcript_id "TCONS_00032939"; exon_number "4"; gene_name "AT3G48070"; oId "CUFF.8375.1"; nearest_ref "AT3G48070.2"; class_code "j"; tss_id "TSS20601";
Chr3	Cufflinks	exon	17750708	17751091	.	+	.	gene_id "XLOC_016548"; transcript_id "TCONS_00042032"; exon_number "1"; gene_name "AT3G48070"; oId "CUFF.4756.1"; nearest_ref "AT3G48070.2"; class_code "j"; tss_id "TSS20601";
Chr3	Cufflinks	exon	17751161	17751780	.	+	.	gene_id "XLOC_016548"; transcript_id "TCONS_00042032"; exon_number "2"; gene_name "AT3G48070"; oId "CUFF.4756.1"; nearest_ref "AT3G48070.2"; class_code "j"; tss_id "TSS20601";
Chr3	Cufflinks	exon	17750711	17751091	.	+	.	gene_id "XLOC_016548"; transcript_id "TCONS_00039682"; exon_number "1"; gene_name "AT3G48070"; oId "CUFF.4027.3"; nearest_ref "AT3G48070.2"; class_code "j"; tss_id "TSS20601";
Chr3	Cufflinks	exon	17751161	17751922	.	+	.	gene_id "XLOC_016548"; transcript_id "TCONS_00039682"; exon_number "2"; gene_name "AT3G48070"; oId "CUFF.4027.3"; nearest_ref "AT3G48070.2"; class_code "j"; tss_id "TSS20601";
Chr3	Cufflinks	exon	17752198	17752307	.	+	.	gene_id "XLOC_016548"; transcript_id "TCONS_00039682"; exon_number "3"; gene_name "AT3G48070"; oId "CUFF.4027.3"; nearest_ref "AT3G48070.2"; class_code "j"; tss_id "TSS20601";
Chr3	Cufflinks	exon	17752541	17752578	.	+	.	gene_id "XLOC_016548"; transcript_id "TCONS_00039682"; exon_number "4"; gene_name "AT3G48070"; oId "CUFF.4027.3"; nearest_ref "AT3G48070.2"; class_code "j"; tss_id "TSS20601";
Chr3	Cufflinks	exon	17752721	17752761	.	+	.	gene_id "XLOC_016548"; transcript_id "TCONS_00039682"; exon_number "5"; gene_name "AT3G48070"; oId "CUFF.4027.3"; nearest_ref "AT3G48070.2"; class_code "j"; tss_id "TSS20601";
Chr3	Cufflinks	exon	17750711	17750952	.	+	.	gene_id "XLOC_016548"; transcript_id "TCONS_00039681"; exon_number "1"; gene_name "AT3G48070"; oId "CUFF.4027.2"; nearest_ref "AT3G48070.2"; class_code "j"; tss_id "TSS20601";
Chr3	Cufflinks	exon	17751025	17751091	.	+	.	gene_id "XLOC_016548"; transcript_id "TCONS_00039681"; exon_number "2"; gene_name "AT3G48070"; oId "CUFF.4027.2"; nearest_ref "AT3G48070.2"; class_code "j"; tss_id "TSS20601";
Chr3	Cufflinks	exon	17751161	17752307	.	+	.	gene_id "XLOC_016548"; transcript_id "TCONS_00039681"; exon_number "3"; gene_name "AT3G48070"; oId "CUFF.4027.2"; nearest_ref "AT3G48070.2"; class_code "j"; tss_id "TSS20601";
Chr3	Cufflinks	exon	17752542	17752578	.	+	.	gene_id "XLOC_016548"; transcript_id "TCONS_00039681"; exon_number "4"; gene_name "AT3G48070"; oId "CUFF.4027.2"; nearest_ref "AT3G48070.2"; class_code "j"; tss_id "TSS20601";
Chr3	Cufflinks	exon	17752721	17752761	.	+	.	gene_id "XLOC_016548"; transcript_id "TCONS_00039681"; exon_number "5"; gene_name "AT3G48070"; oId "CUFF.4027.2"; nearest_ref "AT3G48070.2"; class_code "j"; tss_id "TSS20601";
Chr3	Cufflinks	exon	17750712	17750952	.	+	.	gene_id "XLOC_016548"; transcript_id "TCONS_00032940"; exon_number "1"; gene_name "AT3G48070"; oId "AT3G48070.2"; nearest_ref "AT3G48070.2"; class_code "="; tss_id "TSS20601"; p_id "P15932";
Chr3	Cufflinks	exon	17751025	17751091	.	+	.	gene_id "XLOC_016548"; transcript_id "TCONS_00032940"; exon_number "2"; gene_name "AT3G48070"; oId "AT3G48070.2"; nearest_ref "AT3G48070.2"; class_code "="; tss_id "TSS20601"; p_id "P15932";
Chr3	Cufflinks	exon	17751161	17751971	.	+	.	gene_id "XLOC_016548"; transcript_id "TCONS_00032940"; exon_number "3"; gene_name "AT3G48070"; oId "AT3G48070.2"; nearest_ref "AT3G48070.2"; class_code "="; tss_id "TSS20601"; p_id "P15932";
Chr3	Cufflinks	exon	17752198	17752307	.	+	.	gene_id "XLOC_016548"; transcript_id "TCONS_00032940"; exon_number "4"; gene_name "AT3G48070"; oId "AT3G48070.2"; nearest_ref "AT3G48070.2"; class_code "="; tss_id "TSS20601"; p_id "P15932";
Chr3	Cufflinks	exon	17752542	17752578	.	+	.	gene_id "XLOC_016548"; transcript_id "TCONS_00032940"; exon_number "5"; gene_name "AT3G48070"; oId "AT3G48070.2"; nearest_ref "AT3G48070.2"; class_code "="; tss_id "TSS20601"; p_id "P15932";
Chr3	Cufflinks	exon	17752721	17752761	.	+	.	gene_id "XLOC_016548"; transcript_id "TCONS_00032940"; exon_number "6"; gene_name "AT3G48070"; oId "AT3G48070.2"; nearest_ref "AT3G48070.2"; class_code "="; tss_id "TSS20601"; p_id "P15932";
Chr3	Cufflinks	exon	17763001	17763353	.	+	.	gene_id "XLOC_016549"; transcript_id "TCONS_00032941"; exon_number "1"; gene_name "EDD1"; oId "AT3G48110.1"; nearest_ref "AT3G48110.1"; class_code "="; tss_id "TSS20602"; p_id "P15933";
Chr3	Cufflinks	exon	17763445	17763709	.	+	.	gene_id "XLOC_016549"; transcript_id "TCONS_00032941"; exon_number "2"; gene_name "EDD1"; oId "AT3G48110.1"; nearest_ref "AT3G48110.1"; class_code "="; tss_id "TSS20602"; p_id "P15933";
Chr3	Cufflinks	exon	17763948	17764003	.	+	.	gene_id "XLOC_016549"; transcript_id "TCONS_00032941"; exon_number "3"; gene_name "EDD1"; oId "AT3G48110.1"; nearest_ref "AT3G48110.1"; class_code "="; tss_id "TSS20602"; p_id "P15933";
Chr3	Cufflinks	exon	17764121	17764198	.	+	.	gene_id "XLOC_016549"; transcript_id "TCONS_00032941"; exon_number "4"; gene_name "EDD1"; oId "AT3G48110.1"; nearest_ref "AT3G48110.1"; class_code "="; tss_id "TSS20602"; p_id "P15933";
Chr3	Cufflinks	exon	17764354	17764428	.	+	.	gene_id "XLOC_016549"; transcript_id "TCONS_00032941"; exon_number "5"; gene_name "EDD1"; oId "AT3G48110.1"; nearest_ref "AT3G48110.1"; class_code "="; tss_id "TSS20602"; p_id "P15933";
Chr3	Cufflinks	exon	17764523	17764593	.	+	.	gene_id "XLOC_016549"; transcript_id "TCONS_00032941"; exon_number "6"; gene_name "EDD1"; oId "AT3G48110.1"; nearest_ref "AT3G48110.1"; class_code "="; tss_id "TSS20602"; p_id "P15933";
Chr3	Cufflinks	exon	17764685	17764801	.	+	.	gene_id "XLOC_016549"; transcript_id "TCONS_00032941"; exon_number "7"; gene_name "EDD1"; oId "AT3G48110.1"; nearest_ref "AT3G48110.1"; class_code "="; tss_id "TSS20602"; p_id "P15933";
Chr3	Cufflinks	exon	17764898	17764999	.	+	.	gene_id "XLOC_016549"; transcript_id "TCONS_00032941"; exon_number "8"; gene_name "EDD1"; oId "AT3G48110.1"; nearest_ref "AT3G48110.1"; class_code "="; tss_id "TSS20602"; p_id "P15933";
Chr3	Cufflinks	exon	17765152	17765278	.	+	.	gene_id "XLOC_016549"; transcript_id "TCONS_00032941"; exon_number "9"; gene_name "EDD1"; oId "AT3G48110.1"; nearest_ref "AT3G48110.1"; class_code "="; tss_id "TSS20602"; p_id "P15933";
Chr3	Cufflinks	exon	17765537	17765620	.	+	.	gene_id "XLOC_016549"; transcript_id "TCONS_00032941"; exon_number "10"; gene_name "EDD1"; oId "AT3G48110.1"; nearest_ref "AT3G48110.1"; class_code "="; tss_id "TSS20602"; p_id "P15933";
Chr3	Cufflinks	exon	17765814	17765900	.	+	.	gene_id "XLOC_016549"; transcript_id "TCONS_00032941"; exon_number "11"; gene_name "EDD1"; oId "AT3G48110.1"; nearest_ref "AT3G48110.1"; class_code "="; tss_id "TSS20602"; p_id "P15933";
Chr3	Cufflinks	exon	17766218	17766319	.	+	.	gene_id "XLOC_016549"; transcript_id "TCONS_00032941"; exon_number "12"; gene_name "EDD1"; oId "AT3G48110.1"; nearest_ref "AT3G48110.1"; class_code "="; tss_id "TSS20602"; p_id "P15933";
Chr3	Cufflinks	exon	17766539	17766602	.	+	.	gene_id "XLOC_016549"; transcript_id "TCONS_00032941"; exon_number "13"; gene_name "EDD1"; oId "AT3G48110.1"; nearest_ref "AT3G48110.1"; class_code "="; tss_id "TSS20602"; p_id "P15933";
Chr3	Cufflinks	exon	17766758	17766813	.	+	.	gene_id "XLOC_016549"; transcript_id "TCONS_00032941"; exon_number "14"; gene_name "EDD1"; oId "AT3G48110.1"; nearest_ref "AT3G48110.1"; class_code "="; tss_id "TSS20602"; p_id "P15933";
Chr3	Cufflinks	exon	17767102	17767173	.	+	.	gene_id "XLOC_016549"; transcript_id "TCONS_00032941"; exon_number "15"; gene_name "EDD1"; oId "AT3G48110.1"; nearest_ref "AT3G48110.1"; class_code "="; tss_id "TSS20602"; p_id "P15933";
Chr3	Cufflinks	exon	17767276	17767358	.	+	.	gene_id "XLOC_016549"; transcript_id "TCONS_00032941"; exon_number "16"; gene_name "EDD1"; oId "AT3G48110.1"; nearest_ref "AT3G48110.1"; class_code "="; tss_id "TSS20602"; p_id "P15933";
Chr3	Cufflinks	exon	17767472	17767520	.	+	.	gene_id "XLOC_016549"; transcript_id "TCONS_00032941"; exon_number "17"; gene_name "EDD1"; oId "AT3G48110.1"; nearest_ref "AT3G48110.1"; class_code "="; tss_id "TSS20602"; p_id "P15933";
Chr3	Cufflinks	exon	17767609	17767671	.	+	.	gene_id "XLOC_016549"; transcript_id "TCONS_00032941"; exon_number "18"; gene_name "EDD1"; oId "AT3G48110.1"; nearest_ref "AT3G48110.1"; class_code "="; tss_id "TSS20602"; p_id "P15933";
Chr3	Cufflinks	exon	17767813	17767902	.	+	.	gene_id "XLOC_016549"; transcript_id "TCONS_00032941"; exon_number "19"; gene_name "EDD1"; oId "AT3G48110.1"; nearest_ref "AT3G48110.1"; class_code "="; tss_id "TSS20602"; p_id "P15933";
Chr3	Cufflinks	exon	17768004	17768090	.	+	.	gene_id "XLOC_016549"; transcript_id "TCONS_00032941"; exon_number "20"; gene_name "EDD1"; oId "AT3G48110.1"; nearest_ref "AT3G48110.1"; class_code "="; tss_id "TSS20602"; p_id "P15933";
Chr3	Cufflinks	exon	17768229	17768300	.	+	.	gene_id "XLOC_016549"; transcript_id "TCONS_00032941"; exon_number "21"; gene_name "EDD1"; oId "AT3G48110.1"; nearest_ref "AT3G48110.1"; class_code "="; tss_id "TSS20602"; p_id "P15933";
Chr3	Cufflinks	exon	17768412	17768470	.	+	.	gene_id "XLOC_016549"; transcript_id "TCONS_00032941"; exon_number "22"; gene_name "EDD1"; oId "AT3G48110.1"; nearest_ref "AT3G48110.1"; class_code "="; tss_id "TSS20602"; p_id "P15933";
Chr3	Cufflinks	exon	17768641	17768734	.	+	.	gene_id "XLOC_016549"; transcript_id "TCONS_00032941"; exon_number "23"; gene_name "EDD1"; oId "AT3G48110.1"; nearest_ref "AT3G48110.1"; class_code "="; tss_id "TSS20602"; p_id "P15933";
Chr3	Cufflinks	exon	17768948	17769166	.	+	.	gene_id "XLOC_016549"; transcript_id "TCONS_00032941"; exon_number "24"; gene_name "EDD1"; oId "AT3G48110.1"; nearest_ref "AT3G48110.1"; class_code "="; tss_id "TSS20602"; p_id "P15933";
Chr3	Cufflinks	exon	17769324	17769418	.	+	.	gene_id "XLOC_016549"; transcript_id "TCONS_00032941"; exon_number "25"; gene_name "EDD1"; oId "AT3G48110.1"; nearest_ref "AT3G48110.1"; class_code "="; tss_id "TSS20602"; p_id "P15933";
Chr3	Cufflinks	exon	17769606	17769696	.	+	.	gene_id "XLOC_016549"; transcript_id "TCONS_00032941"; exon_number "26"; gene_name "EDD1"; oId "AT3G48110.1"; nearest_ref "AT3G48110.1"; class_code "="; tss_id "TSS20602"; p_id "P15933";
Chr3	Cufflinks	exon	17769798	17769902	.	+	.	gene_id "XLOC_016549"; transcript_id "TCONS_00032941"; exon_number "27"; gene_name "EDD1"; oId "AT3G48110.1"; nearest_ref "AT3G48110.1"; class_code "="; tss_id "TSS20602"; p_id "P15933";
Chr3	Cufflinks	exon	17769988	17770026	.	+	.	gene_id "XLOC_016549"; transcript_id "TCONS_00032941"; exon_number "28"; gene_name "EDD1"; oId "AT3G48110.1"; nearest_ref "AT3G48110.1"; class_code "="; tss_id "TSS20602"; p_id "P15933";
Chr3	Cufflinks	exon	17770127	17770216	.	+	.	gene_id "XLOC_016549"; transcript_id "TCONS_00032941"; exon_number "29"; gene_name "EDD1"; oId "AT3G48110.1"; nearest_ref "AT3G48110.1"; class_code "="; tss_id "TSS20602"; p_id "P15933";
Chr3	Cufflinks	exon	17770367	17770468	.	+	.	gene_id "XLOC_016549"; transcript_id "TCONS_00032941"; exon_number "30"; gene_name "EDD1"; oId "AT3G48110.1"; nearest_ref "AT3G48110.1"; class_code "="; tss_id "TSS20602"; p_id "P15933";
Chr3	Cufflinks	exon	17770543	17770624	.	+	.	gene_id "XLOC_016549"; transcript_id "TCONS_00032941"; exon_number "31"; gene_name "EDD1"; oId "AT3G48110.1"; nearest_ref "AT3G48110.1"; class_code "="; tss_id "TSS20602"; p_id "P15933";
Chr3	Cufflinks	exon	17770704	17770789	.	+	.	gene_id "XLOC_016549"; transcript_id "TCONS_00032941"; exon_number "32"; gene_name "EDD1"; oId "AT3G48110.1"; nearest_ref "AT3G48110.1"; class_code "="; tss_id "TSS20602"; p_id "P15933";
Chr3	Cufflinks	exon	17770866	17771146	.	+	.	gene_id "XLOC_016549"; transcript_id "TCONS_00032941"; exon_number "33"; gene_name "EDD1"; oId "AT3G48110.1"; nearest_ref "AT3G48110.1"; class_code "="; tss_id "TSS20602"; p_id "P15933";
Chr3	Cufflinks	exon	17772057	17772700	.	+	.	gene_id "XLOC_016550"; transcript_id "TCONS_00032942"; exon_number "1"; gene_name "AT3G48120"; oId "AT3G48120.1"; nearest_ref "AT3G48120.1"; class_code "="; tss_id "TSS20603"; p_id "P15934";
Chr3	Cufflinks	exon	17773076	17773127	.	+	.	gene_id "XLOC_016550"; transcript_id "TCONS_00032942"; exon_number "2"; gene_name "AT3G48120"; oId "AT3G48120.1"; nearest_ref "AT3G48120.1"; class_code "="; tss_id "TSS20603"; p_id "P15934";
Chr3	Cufflinks	exon	17773843	17773929	.	+	.	gene_id "XLOC_016550"; transcript_id "TCONS_00032942"; exon_number "3"; gene_name "AT3G48120"; oId "AT3G48120.1"; nearest_ref "AT3G48120.1"; class_code "="; tss_id "TSS20603"; p_id "P15934";
Chr3	Cufflinks	exon	17774050	17774114	.	+	.	gene_id "XLOC_016550"; transcript_id "TCONS_00032942"; exon_number "4"; gene_name "AT3G48120"; oId "AT3G48120.1"; nearest_ref "AT3G48120.1"; class_code "="; tss_id "TSS20603"; p_id "P15934";
Chr3	Cufflinks	exon	17774218	17774385	.	+	.	gene_id "XLOC_016550"; transcript_id "TCONS_00032942"; exon_number "5"; gene_name "AT3G48120"; oId "AT3G48120.1"; nearest_ref "AT3G48120.1"; class_code "="; tss_id "TSS20603"; p_id "P15934";
Chr3	Cufflinks	exon	17774500	17774739	.	+	.	gene_id "XLOC_016550"; transcript_id "TCONS_00032942"; exon_number "6"; gene_name "AT3G48120"; oId "AT3G48120.1"; nearest_ref "AT3G48120.1"; class_code "="; tss_id "TSS20603"; p_id "P15934";
Chr3	Cufflinks	exon	17772057	17772700	.	+	.	gene_id "XLOC_016550"; transcript_id "TCONS_00043277"; exon_number "1"; gene_name "AT3G48120"; oId "CUFF.3885.1"; nearest_ref "AT3G48120.1"; class_code "j"; tss_id "TSS20603";
Chr3	Cufflinks	exon	17773076	17773127	.	+	.	gene_id "XLOC_016550"; transcript_id "TCONS_00043277"; exon_number "2"; gene_name "AT3G48120"; oId "CUFF.3885.1"; nearest_ref "AT3G48120.1"; class_code "j"; tss_id "TSS20603";
Chr3	Cufflinks	exon	17773843	17773929	.	+	.	gene_id "XLOC_016550"; transcript_id "TCONS_00043277"; exon_number "3"; gene_name "AT3G48120"; oId "CUFF.3885.1"; nearest_ref "AT3G48120.1"; class_code "j"; tss_id "TSS20603";
Chr3	Cufflinks	exon	17774050	17774743	.	+	.	gene_id "XLOC_016550"; transcript_id "TCONS_00043277"; exon_number "4"; gene_name "AT3G48120"; oId "CUFF.3885.1"; nearest_ref "AT3G48120.1"; class_code "j"; tss_id "TSS20603";
Chr3	Cufflinks	exon	17773132	17773929	.	+	.	gene_id "XLOC_016550"; transcript_id "TCONS_00039683"; exon_number "1"; gene_name "AT3G48120"; oId "CUFF.4033.2"; nearest_ref "AT3G48120.1"; class_code "j"; tss_id "TSS20604";
Chr3	Cufflinks	exon	17774050	17774114	.	+	.	gene_id "XLOC_016550"; transcript_id "TCONS_00039683"; exon_number "2"; gene_name "AT3G48120"; oId "CUFF.4033.2"; nearest_ref "AT3G48120.1"; class_code "j"; tss_id "TSS20604";
Chr3	Cufflinks	exon	17774226	17774385	.	+	.	gene_id "XLOC_016550"; transcript_id "TCONS_00039683"; exon_number "3"; gene_name "AT3G48120"; oId "CUFF.4033.2"; nearest_ref "AT3G48120.1"; class_code "j"; tss_id "TSS20604";
Chr3	Cufflinks	exon	17774500	17774843	.	+	.	gene_id "XLOC_016550"; transcript_id "TCONS_00039683"; exon_number "4"; gene_name "AT3G48120"; oId "CUFF.4033.2"; nearest_ref "AT3G48120.1"; class_code "j"; tss_id "TSS20604";
Chr3	Cufflinks	exon	17778356	17778497	.	+	.	gene_id "XLOC_016551"; transcript_id "TCONS_00032943"; exon_number "1"; gene_name "T24C20_20"; oId "AT3G48140.1"; nearest_ref "AT3G48140.1"; class_code "="; tss_id "TSS20605"; p_id "P15935";
Chr3	Cufflinks	exon	17778655	17778743	.	+	.	gene_id "XLOC_016551"; transcript_id "TCONS_00032943"; exon_number "2"; gene_name "T24C20_20"; oId "AT3G48140.1"; nearest_ref "AT3G48140.1"; class_code "="; tss_id "TSS20605"; p_id "P15935";
Chr3	Cufflinks	exon	17779149	17779549	.	+	.	gene_id "XLOC_016551"; transcript_id "TCONS_00032943"; exon_number "3"; gene_name "T24C20_20"; oId "AT3G48140.1"; nearest_ref "AT3G48140.1"; class_code "="; tss_id "TSS20605"; p_id "P15935";
Chr3	Cufflinks	exon	17783331	17783774	.	+	.	gene_id "XLOC_016552"; transcript_id "TCONS_00032944"; exon_number "1"; gene_name "DEL1"; oId "AT3G48160.1"; nearest_ref "AT3G48160.1"; class_code "="; tss_id "TSS20606"; p_id "P15936";
Chr3	Cufflinks	exon	17783852	17783919	.	+	.	gene_id "XLOC_016552"; transcript_id "TCONS_00032944"; exon_number "2"; gene_name "DEL1"; oId "AT3G48160.1"; nearest_ref "AT3G48160.1"; class_code "="; tss_id "TSS20606"; p_id "P15936";
Chr3	Cufflinks	exon	17784009	17784061	.	+	.	gene_id "XLOC_016552"; transcript_id "TCONS_00032944"; exon_number "3"; gene_name "DEL1"; oId "AT3G48160.1"; nearest_ref "AT3G48160.1"; class_code "="; tss_id "TSS20606"; p_id "P15936";
Chr3	Cufflinks	exon	17784146	17784223	.	+	.	gene_id "XLOC_016552"; transcript_id "TCONS_00032944"; exon_number "4"; gene_name "DEL1"; oId "AT3G48160.1"; nearest_ref "AT3G48160.1"; class_code "="; tss_id "TSS20606"; p_id "P15936";
Chr3	Cufflinks	exon	17784334	17784387	.	+	.	gene_id "XLOC_016552"; transcript_id "TCONS_00032944"; exon_number "5"; gene_name "DEL1"; oId "AT3G48160.1"; nearest_ref "AT3G48160.1"; class_code "="; tss_id "TSS20606"; p_id "P15936";
Chr3	Cufflinks	exon	17784479	17784590	.	+	.	gene_id "XLOC_016552"; transcript_id "TCONS_00032944"; exon_number "6"; gene_name "DEL1"; oId "AT3G48160.1"; nearest_ref "AT3G48160.1"; class_code "="; tss_id "TSS20606"; p_id "P15936";
Chr3	Cufflinks	exon	17784753	17784820	.	+	.	gene_id "XLOC_016552"; transcript_id "TCONS_00032944"; exon_number "7"; gene_name "DEL1"; oId "AT3G48160.1"; nearest_ref "AT3G48160.1"; class_code "="; tss_id "TSS20606"; p_id "P15936";
Chr3	Cufflinks	exon	17784912	17784987	.	+	.	gene_id "XLOC_016552"; transcript_id "TCONS_00032944"; exon_number "8"; gene_name "DEL1"; oId "AT3G48160.1"; nearest_ref "AT3G48160.1"; class_code "="; tss_id "TSS20606"; p_id "P15936";
Chr3	Cufflinks	exon	17785095	17785156	.	+	.	gene_id "XLOC_016552"; transcript_id "TCONS_00032944"; exon_number "9"; gene_name "DEL1"; oId "AT3G48160.1"; nearest_ref "AT3G48160.1"; class_code "="; tss_id "TSS20606"; p_id "P15936";
Chr3	Cufflinks	exon	17785254	17785722	.	+	.	gene_id "XLOC_016552"; transcript_id "TCONS_00032944"; exon_number "10"; gene_name "DEL1"; oId "AT3G48160.1"; nearest_ref "AT3G48160.1"; class_code "="; tss_id "TSS20606"; p_id "P15936";
Chr3	Cufflinks	exon	17783331	17783774	.	+	.	gene_id "XLOC_016552"; transcript_id "TCONS_00032945"; exon_number "1"; gene_name "DEL1"; oId "AT3G48160.2"; nearest_ref "AT3G48160.2"; class_code "="; tss_id "TSS20606"; p_id "P15937";
Chr3	Cufflinks	exon	17783852	17783919	.	+	.	gene_id "XLOC_016552"; transcript_id "TCONS_00032945"; exon_number "2"; gene_name "DEL1"; oId "AT3G48160.2"; nearest_ref "AT3G48160.2"; class_code "="; tss_id "TSS20606"; p_id "P15937";
Chr3	Cufflinks	exon	17784009	17784061	.	+	.	gene_id "XLOC_016552"; transcript_id "TCONS_00032945"; exon_number "3"; gene_name "DEL1"; oId "AT3G48160.2"; nearest_ref "AT3G48160.2"; class_code "="; tss_id "TSS20606"; p_id "P15937";
Chr3	Cufflinks	exon	17784146	17784223	.	+	.	gene_id "XLOC_016552"; transcript_id "TCONS_00032945"; exon_number "4"; gene_name "DEL1"; oId "AT3G48160.2"; nearest_ref "AT3G48160.2"; class_code "="; tss_id "TSS20606"; p_id "P15937";
Chr3	Cufflinks	exon	17784334	17784387	.	+	.	gene_id "XLOC_016552"; transcript_id "TCONS_00032945"; exon_number "5"; gene_name "DEL1"; oId "AT3G48160.2"; nearest_ref "AT3G48160.2"; class_code "="; tss_id "TSS20606"; p_id "P15937";
Chr3	Cufflinks	exon	17784479	17784590	.	+	.	gene_id "XLOC_016552"; transcript_id "TCONS_00032945"; exon_number "6"; gene_name "DEL1"; oId "AT3G48160.2"; nearest_ref "AT3G48160.2"; class_code "="; tss_id "TSS20606"; p_id "P15937";
Chr3	Cufflinks	exon	17784753	17784820	.	+	.	gene_id "XLOC_016552"; transcript_id "TCONS_00032945"; exon_number "7"; gene_name "DEL1"; oId "AT3G48160.2"; nearest_ref "AT3G48160.2"; class_code "="; tss_id "TSS20606"; p_id "P15937";
Chr3	Cufflinks	exon	17784912	17784987	.	+	.	gene_id "XLOC_016552"; transcript_id "TCONS_00032945"; exon_number "8"; gene_name "DEL1"; oId "AT3G48160.2"; nearest_ref "AT3G48160.2"; class_code "="; tss_id "TSS20606"; p_id "P15937";
Chr3	Cufflinks	exon	17785095	17785156	.	+	.	gene_id "XLOC_016552"; transcript_id "TCONS_00032945"; exon_number "9"; gene_name "DEL1"; oId "AT3G48160.2"; nearest_ref "AT3G48160.2"; class_code "="; tss_id "TSS20606"; p_id "P15937";
Chr3	Cufflinks	exon	17785254	17785659	.	+	.	gene_id "XLOC_016552"; transcript_id "TCONS_00032945"; exon_number "10"; gene_name "DEL1"; oId "AT3G48160.2"; nearest_ref "AT3G48160.2"; class_code "="; tss_id "TSS20606"; p_id "P15937";
Chr3	Cufflinks	exon	17785746	17786099	.	+	.	gene_id "XLOC_016552"; transcript_id "TCONS_00032945"; exon_number "11"; gene_name "DEL1"; oId "AT3G48160.2"; nearest_ref "AT3G48160.2"; class_code "="; tss_id "TSS20606"; p_id "P15937";
Chr3	Cufflinks	exon	17783331	17783774	.	+	.	gene_id "XLOC_016552"; transcript_id "TCONS_00043278"; exon_number "1"; gene_name "DEL1"; oId "CUFF.3891.1"; nearest_ref "AT3G48160.2"; class_code "j"; tss_id "TSS20606";
Chr3	Cufflinks	exon	17783852	17783919	.	+	.	gene_id "XLOC_016552"; transcript_id "TCONS_00043278"; exon_number "2"; gene_name "DEL1"; oId "CUFF.3891.1"; nearest_ref "AT3G48160.2"; class_code "j"; tss_id "TSS20606";
Chr3	Cufflinks	exon	17784009	17784063	.	+	.	gene_id "XLOC_016552"; transcript_id "TCONS_00043278"; exon_number "3"; gene_name "DEL1"; oId "CUFF.3891.1"; nearest_ref "AT3G48160.2"; class_code "j"; tss_id "TSS20606";
Chr3	Cufflinks	exon	17784146	17784223	.	+	.	gene_id "XLOC_016552"; transcript_id "TCONS_00043278"; exon_number "4"; gene_name "DEL1"; oId "CUFF.3891.1"; nearest_ref "AT3G48160.2"; class_code "j"; tss_id "TSS20606";
Chr3	Cufflinks	exon	17784334	17784387	.	+	.	gene_id "XLOC_016552"; transcript_id "TCONS_00043278"; exon_number "5"; gene_name "DEL1"; oId "CUFF.3891.1"; nearest_ref "AT3G48160.2"; class_code "j"; tss_id "TSS20606";
Chr3	Cufflinks	exon	17784479	17784590	.	+	.	gene_id "XLOC_016552"; transcript_id "TCONS_00043278"; exon_number "6"; gene_name "DEL1"; oId "CUFF.3891.1"; nearest_ref "AT3G48160.2"; class_code "j"; tss_id "TSS20606";
Chr3	Cufflinks	exon	17784753	17784820	.	+	.	gene_id "XLOC_016552"; transcript_id "TCONS_00043278"; exon_number "7"; gene_name "DEL1"; oId "CUFF.3891.1"; nearest_ref "AT3G48160.2"; class_code "j"; tss_id "TSS20606";
Chr3	Cufflinks	exon	17784912	17784987	.	+	.	gene_id "XLOC_016552"; transcript_id "TCONS_00043278"; exon_number "8"; gene_name "DEL1"; oId "CUFF.3891.1"; nearest_ref "AT3G48160.2"; class_code "j"; tss_id "TSS20606";
Chr3	Cufflinks	exon	17785095	17785156	.	+	.	gene_id "XLOC_016552"; transcript_id "TCONS_00043278"; exon_number "9"; gene_name "DEL1"; oId "CUFF.3891.1"; nearest_ref "AT3G48160.2"; class_code "j"; tss_id "TSS20606";
Chr3	Cufflinks	exon	17785254	17785659	.	+	.	gene_id "XLOC_016552"; transcript_id "TCONS_00043278"; exon_number "10"; gene_name "DEL1"; oId "CUFF.3891.1"; nearest_ref "AT3G48160.2"; class_code "j"; tss_id "TSS20606";
Chr3	Cufflinks	exon	17785747	17786129	.	+	.	gene_id "XLOC_016552"; transcript_id "TCONS_00043278"; exon_number "11"; gene_name "DEL1"; oId "CUFF.3891.1"; nearest_ref "AT3G48160.2"; class_code "j"; tss_id "TSS20606";
Chr3	Cufflinks	exon	17797334	17797443	.	+	.	gene_id "XLOC_016553"; transcript_id "TCONS_00032946"; exon_number "1"; gene_name "ATM"; oId "AT3G48190.1"; nearest_ref "AT3G48190.1"; class_code "="; tss_id "TSS20607"; p_id "P15938";
Chr3	Cufflinks	exon	17797626	17800135	.	+	.	gene_id "XLOC_016553"; transcript_id "TCONS_00032946"; exon_number "2"; gene_name "ATM"; oId "AT3G48190.1"; nearest_ref "AT3G48190.1"; class_code "="; tss_id "TSS20607"; p_id "P15938";
Chr3	Cufflinks	exon	17801863	17801971	.	+	.	gene_id "XLOC_016553"; transcript_id "TCONS_00032946"; exon_number "3"; gene_name "ATM"; oId "AT3G48190.1"; nearest_ref "AT3G48190.1"; class_code "="; tss_id "TSS20607"; p_id "P15938";
Chr3	Cufflinks	exon	17802058	17802201	.	+	.	gene_id "XLOC_016553"; transcript_id "TCONS_00032946"; exon_number "4"; gene_name "ATM"; oId "AT3G48190.1"; nearest_ref "AT3G48190.1"; class_code "="; tss_id "TSS20607"; p_id "P15938";
Chr3	Cufflinks	exon	17802546	17802707	.	+	.	gene_id "XLOC_016553"; transcript_id "TCONS_00032946"; exon_number "5"; gene_name "ATM"; oId "AT3G48190.1"; nearest_ref "AT3G48190.1"; class_code "="; tss_id "TSS20607"; p_id "P15938";
Chr3	Cufflinks	exon	17802818	17803013	.	+	.	gene_id "XLOC_016553"; transcript_id "TCONS_00032946"; exon_number "6"; gene_name "ATM"; oId "AT3G48190.1"; nearest_ref "AT3G48190.1"; class_code "="; tss_id "TSS20607"; p_id "P15938";
Chr3	Cufflinks	exon	17803104	17803260	.	+	.	gene_id "XLOC_016553"; transcript_id "TCONS_00032946"; exon_number "7"; gene_name "ATM"; oId "AT3G48190.1"; nearest_ref "AT3G48190.1"; class_code "="; tss_id "TSS20607"; p_id "P15938";
Chr3	Cufflinks	exon	17803380	17803516	.	+	.	gene_id "XLOC_016553"; transcript_id "TCONS_00032946"; exon_number "8"; gene_name "ATM"; oId "AT3G48190.1"; nearest_ref "AT3G48190.1"; class_code "="; tss_id "TSS20607"; p_id "P15938";
Chr3	Cufflinks	exon	17803613	17803700	.	+	.	gene_id "XLOC_016553"; transcript_id "TCONS_00032946"; exon_number "9"; gene_name "ATM"; oId "AT3G48190.1"; nearest_ref "AT3G48190.1"; class_code "="; tss_id "TSS20607"; p_id "P15938";
Chr3	Cufflinks	exon	17804055	17804158	.	+	.	gene_id "XLOC_016553"; transcript_id "TCONS_00032946"; exon_number "10"; gene_name "ATM"; oId "AT3G48190.1"; nearest_ref "AT3G48190.1"; class_code "="; tss_id "TSS20607"; p_id "P15938";
Chr3	Cufflinks	exon	17804480	17804578	.	+	.	gene_id "XLOC_016553"; transcript_id "TCONS_00032946"; exon_number "11"; gene_name "ATM"; oId "AT3G48190.1"; nearest_ref "AT3G48190.1"; class_code "="; tss_id "TSS20607"; p_id "P15938";
Chr3	Cufflinks	exon	17805227	17805283	.	+	.	gene_id "XLOC_016553"; transcript_id "TCONS_00032946"; exon_number "12"; gene_name "ATM"; oId "AT3G48190.1"; nearest_ref "AT3G48190.1"; class_code "="; tss_id "TSS20607"; p_id "P15938";
Chr3	Cufflinks	exon	17805505	17805586	.	+	.	gene_id "XLOC_016553"; transcript_id "TCONS_00032946"; exon_number "13"; gene_name "ATM"; oId "AT3G48190.1"; nearest_ref "AT3G48190.1"; class_code "="; tss_id "TSS20607"; p_id "P15938";
Chr3	Cufflinks	exon	17806126	17806200	.	+	.	gene_id "XLOC_016553"; transcript_id "TCONS_00032946"; exon_number "14"; gene_name "ATM"; oId "AT3G48190.1"; nearest_ref "AT3G48190.1"; class_code "="; tss_id "TSS20607"; p_id "P15938";
Chr3	Cufflinks	exon	17806721	17806762	.	+	.	gene_id "XLOC_016553"; transcript_id "TCONS_00032946"; exon_number "15"; gene_name "ATM"; oId "AT3G48190.1"; nearest_ref "AT3G48190.1"; class_code "="; tss_id "TSS20607"; p_id "P15938";
Chr3	Cufflinks	exon	17806838	17806908	.	+	.	gene_id "XLOC_016553"; transcript_id "TCONS_00032946"; exon_number "16"; gene_name "ATM"; oId "AT3G48190.1"; nearest_ref "AT3G48190.1"; class_code "="; tss_id "TSS20607"; p_id "P15938";
Chr3	Cufflinks	exon	17807141	17807189	.	+	.	gene_id "XLOC_016553"; transcript_id "TCONS_00032946"; exon_number "17"; gene_name "ATM"; oId "AT3G48190.1"; nearest_ref "AT3G48190.1"; class_code "="; tss_id "TSS20607"; p_id "P15938";
Chr3	Cufflinks	exon	17807321	17807392	.	+	.	gene_id "XLOC_016553"; transcript_id "TCONS_00032946"; exon_number "18"; gene_name "ATM"; oId "AT3G48190.1"; nearest_ref "AT3G48190.1"; class_code "="; tss_id "TSS20607"; p_id "P15938";
Chr3	Cufflinks	exon	17807816	17807953	.	+	.	gene_id "XLOC_016553"; transcript_id "TCONS_00032946"; exon_number "19"; gene_name "ATM"; oId "AT3G48190.1"; nearest_ref "AT3G48190.1"; class_code "="; tss_id "TSS20607"; p_id "P15938";
Chr3	Cufflinks	exon	17808052	17808138	.	+	.	gene_id "XLOC_016553"; transcript_id "TCONS_00032946"; exon_number "20"; gene_name "ATM"; oId "AT3G48190.1"; nearest_ref "AT3G48190.1"; class_code "="; tss_id "TSS20607"; p_id "P15938";
Chr3	Cufflinks	exon	17808219	17808403	.	+	.	gene_id "XLOC_016553"; transcript_id "TCONS_00032946"; exon_number "21"; gene_name "ATM"; oId "AT3G48190.1"; nearest_ref "AT3G48190.1"; class_code "="; tss_id "TSS20607"; p_id "P15938";
Chr3	Cufflinks	exon	17808772	17809354	.	+	.	gene_id "XLOC_016553"; transcript_id "TCONS_00032946"; exon_number "22"; gene_name "ATM"; oId "AT3G48190.1"; nearest_ref "AT3G48190.1"; class_code "="; tss_id "TSS20607"; p_id "P15938";
Chr3	Cufflinks	exon	17809437	17809508	.	+	.	gene_id "XLOC_016553"; transcript_id "TCONS_00032946"; exon_number "23"; gene_name "ATM"; oId "AT3G48190.1"; nearest_ref "AT3G48190.1"; class_code "="; tss_id "TSS20607"; p_id "P15938";
Chr3	Cufflinks	exon	17809640	17809810	.	+	.	gene_id "XLOC_016553"; transcript_id "TCONS_00032946"; exon_number "24"; gene_name "ATM"; oId "AT3G48190.1"; nearest_ref "AT3G48190.1"; class_code "="; tss_id "TSS20607"; p_id "P15938";
Chr3	Cufflinks	exon	17809889	17810014	.	+	.	gene_id "XLOC_016553"; transcript_id "TCONS_00032946"; exon_number "25"; gene_name "ATM"; oId "AT3G48190.1"; nearest_ref "AT3G48190.1"; class_code "="; tss_id "TSS20607"; p_id "P15938";
Chr3	Cufflinks	exon	17810486	17810613	.	+	.	gene_id "XLOC_016553"; transcript_id "TCONS_00032946"; exon_number "26"; gene_name "ATM"; oId "AT3G48190.1"; nearest_ref "AT3G48190.1"; class_code "="; tss_id "TSS20607"; p_id "P15938";
Chr3	Cufflinks	exon	17811174	17811330	.	+	.	gene_id "XLOC_016553"; transcript_id "TCONS_00032946"; exon_number "27"; gene_name "ATM"; oId "AT3G48190.1"; nearest_ref "AT3G48190.1"; class_code "="; tss_id "TSS20607"; p_id "P15938";
Chr3	Cufflinks	exon	17811434	17811480	.	+	.	gene_id "XLOC_016553"; transcript_id "TCONS_00032946"; exon_number "28"; gene_name "ATM"; oId "AT3G48190.1"; nearest_ref "AT3G48190.1"; class_code "="; tss_id "TSS20607"; p_id "P15938";
Chr3	Cufflinks	exon	17811560	17811623	.	+	.	gene_id "XLOC_016553"; transcript_id "TCONS_00032946"; exon_number "29"; gene_name "ATM"; oId "AT3G48190.1"; nearest_ref "AT3G48190.1"; class_code "="; tss_id "TSS20607"; p_id "P15938";
Chr3	Cufflinks	exon	17811784	17811858	.	+	.	gene_id "XLOC_016553"; transcript_id "TCONS_00032946"; exon_number "30"; gene_name "ATM"; oId "AT3G48190.1"; nearest_ref "AT3G48190.1"; class_code "="; tss_id "TSS20607"; p_id "P15938";
Chr3	Cufflinks	exon	17812333	17812452	.	+	.	gene_id "XLOC_016553"; transcript_id "TCONS_00032946"; exon_number "31"; gene_name "ATM"; oId "AT3G48190.1"; nearest_ref "AT3G48190.1"; class_code "="; tss_id "TSS20607"; p_id "P15938";
Chr3	Cufflinks	exon	17812659	17812844	.	+	.	gene_id "XLOC_016553"; transcript_id "TCONS_00032946"; exon_number "32"; gene_name "ATM"; oId "AT3G48190.1"; nearest_ref "AT3G48190.1"; class_code "="; tss_id "TSS20607"; p_id "P15938";
Chr3	Cufflinks	exon	17813055	17813176	.	+	.	gene_id "XLOC_016553"; transcript_id "TCONS_00032946"; exon_number "33"; gene_name "ATM"; oId "AT3G48190.1"; nearest_ref "AT3G48190.1"; class_code "="; tss_id "TSS20607"; p_id "P15938";
Chr3	Cufflinks	exon	17813255	17813324	.	+	.	gene_id "XLOC_016553"; transcript_id "TCONS_00032946"; exon_number "34"; gene_name "ATM"; oId "AT3G48190.1"; nearest_ref "AT3G48190.1"; class_code "="; tss_id "TSS20607"; p_id "P15938";
Chr3	Cufflinks	exon	17813419	17813546	.	+	.	gene_id "XLOC_016553"; transcript_id "TCONS_00032946"; exon_number "35"; gene_name "ATM"; oId "AT3G48190.1"; nearest_ref "AT3G48190.1"; class_code "="; tss_id "TSS20607"; p_id "P15938";
Chr3	Cufflinks	exon	17813703	17813844	.	+	.	gene_id "XLOC_016553"; transcript_id "TCONS_00032946"; exon_number "36"; gene_name "ATM"; oId "AT3G48190.1"; nearest_ref "AT3G48190.1"; class_code "="; tss_id "TSS20607"; p_id "P15938";
Chr3	Cufflinks	exon	17813950	17814090	.	+	.	gene_id "XLOC_016553"; transcript_id "TCONS_00032946"; exon_number "37"; gene_name "ATM"; oId "AT3G48190.1"; nearest_ref "AT3G48190.1"; class_code "="; tss_id "TSS20607"; p_id "P15938";
Chr3	Cufflinks	exon	17814187	17814422	.	+	.	gene_id "XLOC_016553"; transcript_id "TCONS_00032946"; exon_number "38"; gene_name "ATM"; oId "AT3G48190.1"; nearest_ref "AT3G48190.1"; class_code "="; tss_id "TSS20607"; p_id "P15938";
Chr3	Cufflinks	exon	17814943	17815129	.	+	.	gene_id "XLOC_016553"; transcript_id "TCONS_00032946"; exon_number "39"; gene_name "ATM"; oId "AT3G48190.1"; nearest_ref "AT3G48190.1"; class_code "="; tss_id "TSS20607"; p_id "P15938";
Chr3	Cufflinks	exon	17815206	17815427	.	+	.	gene_id "XLOC_016553"; transcript_id "TCONS_00032946"; exon_number "40"; gene_name "ATM"; oId "AT3G48190.1"; nearest_ref "AT3G48190.1"; class_code "="; tss_id "TSS20607"; p_id "P15938";
Chr3	Cufflinks	exon	17815928	17815999	.	+	.	gene_id "XLOC_016553"; transcript_id "TCONS_00032946"; exon_number "41"; gene_name "ATM"; oId "AT3G48190.1"; nearest_ref "AT3G48190.1"; class_code "="; tss_id "TSS20607"; p_id "P15938";
Chr3	Cufflinks	exon	17816328	17816397	.	+	.	gene_id "XLOC_016553"; transcript_id "TCONS_00032946"; exon_number "42"; gene_name "ATM"; oId "AT3G48190.1"; nearest_ref "AT3G48190.1"; class_code "="; tss_id "TSS20607"; p_id "P15938";
Chr3	Cufflinks	exon	17816895	17817012	.	+	.	gene_id "XLOC_016553"; transcript_id "TCONS_00032946"; exon_number "43"; gene_name "ATM"; oId "AT3G48190.1"; nearest_ref "AT3G48190.1"; class_code "="; tss_id "TSS20607"; p_id "P15938";
Chr3	Cufflinks	exon	17817109	17817232	.	+	.	gene_id "XLOC_016553"; transcript_id "TCONS_00032946"; exon_number "44"; gene_name "ATM"; oId "AT3G48190.1"; nearest_ref "AT3G48190.1"; class_code "="; tss_id "TSS20607"; p_id "P15938";
Chr3	Cufflinks	exon	17817637	17817771	.	+	.	gene_id "XLOC_016553"; transcript_id "TCONS_00032946"; exon_number "45"; gene_name "ATM"; oId "AT3G48190.1"; nearest_ref "AT3G48190.1"; class_code "="; tss_id "TSS20607"; p_id "P15938";
Chr3	Cufflinks	exon	17818013	17818105	.	+	.	gene_id "XLOC_016553"; transcript_id "TCONS_00032946"; exon_number "46"; gene_name "ATM"; oId "AT3G48190.1"; nearest_ref "AT3G48190.1"; class_code "="; tss_id "TSS20607"; p_id "P15938";
Chr3	Cufflinks	exon	17818581	17818628	.	+	.	gene_id "XLOC_016553"; transcript_id "TCONS_00032946"; exon_number "47"; gene_name "ATM"; oId "AT3G48190.1"; nearest_ref "AT3G48190.1"; class_code "="; tss_id "TSS20607"; p_id "P15938";
Chr3	Cufflinks	exon	17818716	17818820	.	+	.	gene_id "XLOC_016553"; transcript_id "TCONS_00032946"; exon_number "48"; gene_name "ATM"; oId "AT3G48190.1"; nearest_ref "AT3G48190.1"; class_code "="; tss_id "TSS20607"; p_id "P15938";
Chr3	Cufflinks	exon	17819081	17819167	.	+	.	gene_id "XLOC_016553"; transcript_id "TCONS_00032946"; exon_number "49"; gene_name "ATM"; oId "AT3G48190.1"; nearest_ref "AT3G48190.1"; class_code "="; tss_id "TSS20607"; p_id "P15938";
Chr3	Cufflinks	exon	17819484	17819801	.	+	.	gene_id "XLOC_016553"; transcript_id "TCONS_00032946"; exon_number "50"; gene_name "ATM"; oId "AT3G48190.1"; nearest_ref "AT3G48190.1"; class_code "="; tss_id "TSS20607"; p_id "P15938";
Chr3	Cufflinks	exon	17820088	17820200	.	+	.	gene_id "XLOC_016553"; transcript_id "TCONS_00032946"; exon_number "51"; gene_name "ATM"; oId "AT3G48190.1"; nearest_ref "AT3G48190.1"; class_code "="; tss_id "TSS20607"; p_id "P15938";
Chr3	Cufflinks	exon	17820552	17820618	.	+	.	gene_id "XLOC_016553"; transcript_id "TCONS_00032946"; exon_number "52"; gene_name "ATM"; oId "AT3G48190.1"; nearest_ref "AT3G48190.1"; class_code "="; tss_id "TSS20607"; p_id "P15938";
Chr3	Cufflinks	exon	17820707	17820781	.	+	.	gene_id "XLOC_016553"; transcript_id "TCONS_00032946"; exon_number "53"; gene_name "ATM"; oId "AT3G48190.1"; nearest_ref "AT3G48190.1"; class_code "="; tss_id "TSS20607"; p_id "P15938";
Chr3	Cufflinks	exon	17821280	17821402	.	+	.	gene_id "XLOC_016553"; transcript_id "TCONS_00032946"; exon_number "54"; gene_name "ATM"; oId "AT3G48190.1"; nearest_ref "AT3G48190.1"; class_code "="; tss_id "TSS20607"; p_id "P15938";
Chr3	Cufflinks	exon	17821645	17821809	.	+	.	gene_id "XLOC_016553"; transcript_id "TCONS_00032946"; exon_number "55"; gene_name "ATM"; oId "AT3G48190.1"; nearest_ref "AT3G48190.1"; class_code "="; tss_id "TSS20607"; p_id "P15938";
Chr3	Cufflinks	exon	17821887	17821985	.	+	.	gene_id "XLOC_016553"; transcript_id "TCONS_00032946"; exon_number "56"; gene_name "ATM"; oId "AT3G48190.1"; nearest_ref "AT3G48190.1"; class_code "="; tss_id "TSS20607"; p_id "P15938";
Chr3	Cufflinks	exon	17822327	17822478	.	+	.	gene_id "XLOC_016553"; transcript_id "TCONS_00032946"; exon_number "57"; gene_name "ATM"; oId "AT3G48190.1"; nearest_ref "AT3G48190.1"; class_code "="; tss_id "TSS20607"; p_id "P15938";
Chr3	Cufflinks	exon	17822599	17822803	.	+	.	gene_id "XLOC_016553"; transcript_id "TCONS_00032946"; exon_number "58"; gene_name "ATM"; oId "AT3G48190.1"; nearest_ref "AT3G48190.1"; class_code "="; tss_id "TSS20607"; p_id "P15938";
Chr3	Cufflinks	exon	17823033	17823047	.	+	.	gene_id "XLOC_016553"; transcript_id "TCONS_00032946"; exon_number "59"; gene_name "ATM"; oId "AT3G48190.1"; nearest_ref "AT3G48190.1"; class_code "="; tss_id "TSS20607"; p_id "P15938";
Chr3	Cufflinks	exon	17823208	17823291	.	+	.	gene_id "XLOC_016553"; transcript_id "TCONS_00032946"; exon_number "60"; gene_name "ATM"; oId "AT3G48190.1"; nearest_ref "AT3G48190.1"; class_code "="; tss_id "TSS20607"; p_id "P15938";
Chr3	Cufflinks	exon	17823408	17823491	.	+	.	gene_id "XLOC_016553"; transcript_id "TCONS_00032946"; exon_number "61"; gene_name "ATM"; oId "AT3G48190.1"; nearest_ref "AT3G48190.1"; class_code "="; tss_id "TSS20607"; p_id "P15938";
Chr3	Cufflinks	exon	17824231	17824311	.	+	.	gene_id "XLOC_016553"; transcript_id "TCONS_00032946"; exon_number "62"; gene_name "ATM"; oId "AT3G48190.1"; nearest_ref "AT3G48190.1"; class_code "="; tss_id "TSS20607"; p_id "P15938";
Chr3	Cufflinks	exon	17824428	17824517	.	+	.	gene_id "XLOC_016553"; transcript_id "TCONS_00032946"; exon_number "63"; gene_name "ATM"; oId "AT3G48190.1"; nearest_ref "AT3G48190.1"; class_code "="; tss_id "TSS20607"; p_id "P15938";
Chr3	Cufflinks	exon	17824594	17824656	.	+	.	gene_id "XLOC_016553"; transcript_id "TCONS_00032946"; exon_number "64"; gene_name "ATM"; oId "AT3G48190.1"; nearest_ref "AT3G48190.1"; class_code "="; tss_id "TSS20607"; p_id "P15938";
Chr3	Cufflinks	exon	17824935	17825075	.	+	.	gene_id "XLOC_016553"; transcript_id "TCONS_00032946"; exon_number "65"; gene_name "ATM"; oId "AT3G48190.1"; nearest_ref "AT3G48190.1"; class_code "="; tss_id "TSS20607"; p_id "P15938";
Chr3	Cufflinks	exon	17825160	17825216	.	+	.	gene_id "XLOC_016553"; transcript_id "TCONS_00032946"; exon_number "66"; gene_name "ATM"; oId "AT3G48190.1"; nearest_ref "AT3G48190.1"; class_code "="; tss_id "TSS20607"; p_id "P15938";
Chr3	Cufflinks	exon	17825304	17825363	.	+	.	gene_id "XLOC_016553"; transcript_id "TCONS_00032946"; exon_number "67"; gene_name "ATM"; oId "AT3G48190.1"; nearest_ref "AT3G48190.1"; class_code "="; tss_id "TSS20607"; p_id "P15938";
Chr3	Cufflinks	exon	17825823	17825917	.	+	.	gene_id "XLOC_016553"; transcript_id "TCONS_00032946"; exon_number "68"; gene_name "ATM"; oId "AT3G48190.1"; nearest_ref "AT3G48190.1"; class_code "="; tss_id "TSS20607"; p_id "P15938";
Chr3	Cufflinks	exon	17826028	17826136	.	+	.	gene_id "XLOC_016553"; transcript_id "TCONS_00032946"; exon_number "69"; gene_name "ATM"; oId "AT3G48190.1"; nearest_ref "AT3G48190.1"; class_code "="; tss_id "TSS20607"; p_id "P15938";
Chr3	Cufflinks	exon	17826329	17826418	.	+	.	gene_id "XLOC_016553"; transcript_id "TCONS_00032946"; exon_number "70"; gene_name "ATM"; oId "AT3G48190.1"; nearest_ref "AT3G48190.1"; class_code "="; tss_id "TSS20607"; p_id "P15938";
Chr3	Cufflinks	exon	17826521	17826600	.	+	.	gene_id "XLOC_016553"; transcript_id "TCONS_00032946"; exon_number "71"; gene_name "ATM"; oId "AT3G48190.1"; nearest_ref "AT3G48190.1"; class_code "="; tss_id "TSS20607"; p_id "P15938";
Chr3	Cufflinks	exon	17826699	17826777	.	+	.	gene_id "XLOC_016553"; transcript_id "TCONS_00032946"; exon_number "72"; gene_name "ATM"; oId "AT3G48190.1"; nearest_ref "AT3G48190.1"; class_code "="; tss_id "TSS20607"; p_id "P15938";
Chr3	Cufflinks	exon	17826876	17826922	.	+	.	gene_id "XLOC_016553"; transcript_id "TCONS_00032946"; exon_number "73"; gene_name "ATM"; oId "AT3G48190.1"; nearest_ref "AT3G48190.1"; class_code "="; tss_id "TSS20607"; p_id "P15938";
Chr3	Cufflinks	exon	17827001	17827100	.	+	.	gene_id "XLOC_016553"; transcript_id "TCONS_00032946"; exon_number "74"; gene_name "ATM"; oId "AT3G48190.1"; nearest_ref "AT3G48190.1"; class_code "="; tss_id "TSS20607"; p_id "P15938";
Chr3	Cufflinks	exon	17827238	17827369	.	+	.	gene_id "XLOC_016553"; transcript_id "TCONS_00032946"; exon_number "75"; gene_name "ATM"; oId "AT3G48190.1"; nearest_ref "AT3G48190.1"; class_code "="; tss_id "TSS20607"; p_id "P15938";
Chr3	Cufflinks	exon	17827491	17827625	.	+	.	gene_id "XLOC_016553"; transcript_id "TCONS_00032946"; exon_number "76"; gene_name "ATM"; oId "AT3G48190.1"; nearest_ref "AT3G48190.1"; class_code "="; tss_id "TSS20607"; p_id "P15938";
Chr3	Cufflinks	exon	17827713	17827778	.	+	.	gene_id "XLOC_016553"; transcript_id "TCONS_00032946"; exon_number "77"; gene_name "ATM"; oId "AT3G48190.1"; nearest_ref "AT3G48190.1"; class_code "="; tss_id "TSS20607"; p_id "P15938";
Chr3	Cufflinks	exon	17828032	17828175	.	+	.	gene_id "XLOC_016553"; transcript_id "TCONS_00032946"; exon_number "78"; gene_name "ATM"; oId "AT3G48190.1"; nearest_ref "AT3G48190.1"; class_code "="; tss_id "TSS20607"; p_id "P15938";
Chr3	Cufflinks	exon	17828284	17828591	.	+	.	gene_id "XLOC_016553"; transcript_id "TCONS_00032946"; exon_number "79"; gene_name "ATM"; oId "AT3G48190.1"; nearest_ref "AT3G48190.1"; class_code "="; tss_id "TSS20607"; p_id "P15938";
Chr3	Cufflinks	exon	17801295	17801489	.	+	.	gene_id "XLOC_016553"; transcript_id "TCONS_00043279"; exon_number "1"; gene_name "ATM"; oId "CUFF.3907.2"; nearest_ref "AT3G48190.1"; class_code "j"; tss_id "TSS20608";
Chr3	Cufflinks	exon	17801863	17801971	.	+	.	gene_id "XLOC_016553"; transcript_id "TCONS_00043279"; exon_number "2"; gene_name "ATM"; oId "CUFF.3907.2"; nearest_ref "AT3G48190.1"; class_code "j"; tss_id "TSS20608";
Chr3	Cufflinks	exon	17802058	17802201	.	+	.	gene_id "XLOC_016553"; transcript_id "TCONS_00043279"; exon_number "3"; gene_name "ATM"; oId "CUFF.3907.2"; nearest_ref "AT3G48190.1"; class_code "j"; tss_id "TSS20608";
Chr3	Cufflinks	exon	17802546	17802707	.	+	.	gene_id "XLOC_016553"; transcript_id "TCONS_00043279"; exon_number "4"; gene_name "ATM"; oId "CUFF.3907.2"; nearest_ref "AT3G48190.1"; class_code "j"; tss_id "TSS20608";
Chr3	Cufflinks	exon	17802818	17803013	.	+	.	gene_id "XLOC_016553"; transcript_id "TCONS_00043279"; exon_number "5"; gene_name "ATM"; oId "CUFF.3907.2"; nearest_ref "AT3G48190.1"; class_code "j"; tss_id "TSS20608";
Chr3	Cufflinks	exon	17803104	17803260	.	+	.	gene_id "XLOC_016553"; transcript_id "TCONS_00043279"; exon_number "6"; gene_name "ATM"; oId "CUFF.3907.2"; nearest_ref "AT3G48190.1"; class_code "j"; tss_id "TSS20608";
Chr3	Cufflinks	exon	17803380	17803516	.	+	.	gene_id "XLOC_016553"; transcript_id "TCONS_00043279"; exon_number "7"; gene_name "ATM"; oId "CUFF.3907.2"; nearest_ref "AT3G48190.1"; class_code "j"; tss_id "TSS20608";
Chr3	Cufflinks	exon	17803613	17803700	.	+	.	gene_id "XLOC_016553"; transcript_id "TCONS_00043279"; exon_number "8"; gene_name "ATM"; oId "CUFF.3907.2"; nearest_ref "AT3G48190.1"; class_code "j"; tss_id "TSS20608";
Chr3	Cufflinks	exon	17804055	17804158	.	+	.	gene_id "XLOC_016553"; transcript_id "TCONS_00043279"; exon_number "9"; gene_name "ATM"; oId "CUFF.3907.2"; nearest_ref "AT3G48190.1"; class_code "j"; tss_id "TSS20608";
Chr3	Cufflinks	exon	17804480	17804578	.	+	.	gene_id "XLOC_016553"; transcript_id "TCONS_00043279"; exon_number "10"; gene_name "ATM"; oId "CUFF.3907.2"; nearest_ref "AT3G48190.1"; class_code "j"; tss_id "TSS20608";
Chr3	Cufflinks	exon	17805227	17805283	.	+	.	gene_id "XLOC_016553"; transcript_id "TCONS_00043279"; exon_number "11"; gene_name "ATM"; oId "CUFF.3907.2"; nearest_ref "AT3G48190.1"; class_code "j"; tss_id "TSS20608";
Chr3	Cufflinks	exon	17805505	17805586	.	+	.	gene_id "XLOC_016553"; transcript_id "TCONS_00043279"; exon_number "12"; gene_name "ATM"; oId "CUFF.3907.2"; nearest_ref "AT3G48190.1"; class_code "j"; tss_id "TSS20608";
Chr3	Cufflinks	exon	17806126	17806200	.	+	.	gene_id "XLOC_016553"; transcript_id "TCONS_00043279"; exon_number "13"; gene_name "ATM"; oId "CUFF.3907.2"; nearest_ref "AT3G48190.1"; class_code "j"; tss_id "TSS20608";
Chr3	Cufflinks	exon	17806721	17806762	.	+	.	gene_id "XLOC_016553"; transcript_id "TCONS_00043279"; exon_number "14"; gene_name "ATM"; oId "CUFF.3907.2"; nearest_ref "AT3G48190.1"; class_code "j"; tss_id "TSS20608";
Chr3	Cufflinks	exon	17806838	17806908	.	+	.	gene_id "XLOC_016553"; transcript_id "TCONS_00043279"; exon_number "15"; gene_name "ATM"; oId "CUFF.3907.2"; nearest_ref "AT3G48190.1"; class_code "j"; tss_id "TSS20608";
Chr3	Cufflinks	exon	17807141	17807189	.	+	.	gene_id "XLOC_016553"; transcript_id "TCONS_00043279"; exon_number "16"; gene_name "ATM"; oId "CUFF.3907.2"; nearest_ref "AT3G48190.1"; class_code "j"; tss_id "TSS20608";
Chr3	Cufflinks	exon	17807321	17807392	.	+	.	gene_id "XLOC_016553"; transcript_id "TCONS_00043279"; exon_number "17"; gene_name "ATM"; oId "CUFF.3907.2"; nearest_ref "AT3G48190.1"; class_code "j"; tss_id "TSS20608";
Chr3	Cufflinks	exon	17807816	17807953	.	+	.	gene_id "XLOC_016553"; transcript_id "TCONS_00043279"; exon_number "18"; gene_name "ATM"; oId "CUFF.3907.2"; nearest_ref "AT3G48190.1"; class_code "j"; tss_id "TSS20608";
Chr3	Cufflinks	exon	17808052	17808138	.	+	.	gene_id "XLOC_016553"; transcript_id "TCONS_00043279"; exon_number "19"; gene_name "ATM"; oId "CUFF.3907.2"; nearest_ref "AT3G48190.1"; class_code "j"; tss_id "TSS20608";
Chr3	Cufflinks	exon	17808219	17808403	.	+	.	gene_id "XLOC_016553"; transcript_id "TCONS_00043279"; exon_number "20"; gene_name "ATM"; oId "CUFF.3907.2"; nearest_ref "AT3G48190.1"; class_code "j"; tss_id "TSS20608";
Chr3	Cufflinks	exon	17808772	17809354	.	+	.	gene_id "XLOC_016553"; transcript_id "TCONS_00043279"; exon_number "21"; gene_name "ATM"; oId "CUFF.3907.2"; nearest_ref "AT3G48190.1"; class_code "j"; tss_id "TSS20608";
Chr3	Cufflinks	exon	17809437	17809508	.	+	.	gene_id "XLOC_016553"; transcript_id "TCONS_00043279"; exon_number "22"; gene_name "ATM"; oId "CUFF.3907.2"; nearest_ref "AT3G48190.1"; class_code "j"; tss_id "TSS20608";
Chr3	Cufflinks	exon	17809640	17809810	.	+	.	gene_id "XLOC_016553"; transcript_id "TCONS_00043279"; exon_number "23"; gene_name "ATM"; oId "CUFF.3907.2"; nearest_ref "AT3G48190.1"; class_code "j"; tss_id "TSS20608";
Chr3	Cufflinks	exon	17809889	17810014	.	+	.	gene_id "XLOC_016553"; transcript_id "TCONS_00043279"; exon_number "24"; gene_name "ATM"; oId "CUFF.3907.2"; nearest_ref "AT3G48190.1"; class_code "j"; tss_id "TSS20608";
Chr3	Cufflinks	exon	17810486	17810613	.	+	.	gene_id "XLOC_016553"; transcript_id "TCONS_00043279"; exon_number "25"; gene_name "ATM"; oId "CUFF.3907.2"; nearest_ref "AT3G48190.1"; class_code "j"; tss_id "TSS20608";
Chr3	Cufflinks	exon	17811174	17811330	.	+	.	gene_id "XLOC_016553"; transcript_id "TCONS_00043279"; exon_number "26"; gene_name "ATM"; oId "CUFF.3907.2"; nearest_ref "AT3G48190.1"; class_code "j"; tss_id "TSS20608";
Chr3	Cufflinks	exon	17811434	17811480	.	+	.	gene_id "XLOC_016553"; transcript_id "TCONS_00043279"; exon_number "27"; gene_name "ATM"; oId "CUFF.3907.2"; nearest_ref "AT3G48190.1"; class_code "j"; tss_id "TSS20608";
Chr3	Cufflinks	exon	17811560	17811623	.	+	.	gene_id "XLOC_016553"; transcript_id "TCONS_00043279"; exon_number "28"; gene_name "ATM"; oId "CUFF.3907.2"; nearest_ref "AT3G48190.1"; class_code "j"; tss_id "TSS20608";
Chr3	Cufflinks	exon	17811784	17811858	.	+	.	gene_id "XLOC_016553"; transcript_id "TCONS_00043279"; exon_number "29"; gene_name "ATM"; oId "CUFF.3907.2"; nearest_ref "AT3G48190.1"; class_code "j"; tss_id "TSS20608";
Chr3	Cufflinks	exon	17812333	17812452	.	+	.	gene_id "XLOC_016553"; transcript_id "TCONS_00043279"; exon_number "30"; gene_name "ATM"; oId "CUFF.3907.2"; nearest_ref "AT3G48190.1"; class_code "j"; tss_id "TSS20608";
Chr3	Cufflinks	exon	17812659	17812844	.	+	.	gene_id "XLOC_016553"; transcript_id "TCONS_00043279"; exon_number "31"; gene_name "ATM"; oId "CUFF.3907.2"; nearest_ref "AT3G48190.1"; class_code "j"; tss_id "TSS20608";
Chr3	Cufflinks	exon	17813055	17813176	.	+	.	gene_id "XLOC_016553"; transcript_id "TCONS_00043279"; exon_number "32"; gene_name "ATM"; oId "CUFF.3907.2"; nearest_ref "AT3G48190.1"; class_code "j"; tss_id "TSS20608";
Chr3	Cufflinks	exon	17813255	17813324	.	+	.	gene_id "XLOC_016553"; transcript_id "TCONS_00043279"; exon_number "33"; gene_name "ATM"; oId "CUFF.3907.2"; nearest_ref "AT3G48190.1"; class_code "j"; tss_id "TSS20608";
Chr3	Cufflinks	exon	17813419	17813546	.	+	.	gene_id "XLOC_016553"; transcript_id "TCONS_00043279"; exon_number "34"; gene_name "ATM"; oId "CUFF.3907.2"; nearest_ref "AT3G48190.1"; class_code "j"; tss_id "TSS20608";
Chr3	Cufflinks	exon	17813703	17813844	.	+	.	gene_id "XLOC_016553"; transcript_id "TCONS_00043279"; exon_number "35"; gene_name "ATM"; oId "CUFF.3907.2"; nearest_ref "AT3G48190.1"; class_code "j"; tss_id "TSS20608";
Chr3	Cufflinks	exon	17813950	17814090	.	+	.	gene_id "XLOC_016553"; transcript_id "TCONS_00043279"; exon_number "36"; gene_name "ATM"; oId "CUFF.3907.2"; nearest_ref "AT3G48190.1"; class_code "j"; tss_id "TSS20608";
Chr3	Cufflinks	exon	17814187	17814285	.	+	.	gene_id "XLOC_016553"; transcript_id "TCONS_00043279"; exon_number "37"; gene_name "ATM"; oId "CUFF.3907.2"; nearest_ref "AT3G48190.1"; class_code "j"; tss_id "TSS20608";
Chr3	Cufflinks	exon	17814376	17814422	.	+	.	gene_id "XLOC_016553"; transcript_id "TCONS_00043279"; exon_number "38"; gene_name "ATM"; oId "CUFF.3907.2"; nearest_ref "AT3G48190.1"; class_code "j"; tss_id "TSS20608";
Chr3	Cufflinks	exon	17814943	17815129	.	+	.	gene_id "XLOC_016553"; transcript_id "TCONS_00043279"; exon_number "39"; gene_name "ATM"; oId "CUFF.3907.2"; nearest_ref "AT3G48190.1"; class_code "j"; tss_id "TSS20608";
Chr3	Cufflinks	exon	17815206	17815427	.	+	.	gene_id "XLOC_016553"; transcript_id "TCONS_00043279"; exon_number "40"; gene_name "ATM"; oId "CUFF.3907.2"; nearest_ref "AT3G48190.1"; class_code "j"; tss_id "TSS20608";
Chr3	Cufflinks	exon	17815928	17815999	.	+	.	gene_id "XLOC_016553"; transcript_id "TCONS_00043279"; exon_number "41"; gene_name "ATM"; oId "CUFF.3907.2"; nearest_ref "AT3G48190.1"; class_code "j"; tss_id "TSS20608";
Chr3	Cufflinks	exon	17816328	17816397	.	+	.	gene_id "XLOC_016553"; transcript_id "TCONS_00043279"; exon_number "42"; gene_name "ATM"; oId "CUFF.3907.2"; nearest_ref "AT3G48190.1"; class_code "j"; tss_id "TSS20608";
Chr3	Cufflinks	exon	17816895	17817012	.	+	.	gene_id "XLOC_016553"; transcript_id "TCONS_00043279"; exon_number "43"; gene_name "ATM"; oId "CUFF.3907.2"; nearest_ref "AT3G48190.1"; class_code "j"; tss_id "TSS20608";
Chr3	Cufflinks	exon	17817109	17817232	.	+	.	gene_id "XLOC_016553"; transcript_id "TCONS_00043279"; exon_number "44"; gene_name "ATM"; oId "CUFF.3907.2"; nearest_ref "AT3G48190.1"; class_code "j"; tss_id "TSS20608";
Chr3	Cufflinks	exon	17817637	17817771	.	+	.	gene_id "XLOC_016553"; transcript_id "TCONS_00043279"; exon_number "45"; gene_name "ATM"; oId "CUFF.3907.2"; nearest_ref "AT3G48190.1"; class_code "j"; tss_id "TSS20608";
Chr3	Cufflinks	exon	17818013	17818105	.	+	.	gene_id "XLOC_016553"; transcript_id "TCONS_00043279"; exon_number "46"; gene_name "ATM"; oId "CUFF.3907.2"; nearest_ref "AT3G48190.1"; class_code "j"; tss_id "TSS20608";
Chr3	Cufflinks	exon	17818581	17818628	.	+	.	gene_id "XLOC_016553"; transcript_id "TCONS_00043279"; exon_number "47"; gene_name "ATM"; oId "CUFF.3907.2"; nearest_ref "AT3G48190.1"; class_code "j"; tss_id "TSS20608";
Chr3	Cufflinks	exon	17818716	17818820	.	+	.	gene_id "XLOC_016553"; transcript_id "TCONS_00043279"; exon_number "48"; gene_name "ATM"; oId "CUFF.3907.2"; nearest_ref "AT3G48190.1"; class_code "j"; tss_id "TSS20608";
Chr3	Cufflinks	exon	17819081	17819167	.	+	.	gene_id "XLOC_016553"; transcript_id "TCONS_00043279"; exon_number "49"; gene_name "ATM"; oId "CUFF.3907.2"; nearest_ref "AT3G48190.1"; class_code "j"; tss_id "TSS20608";
Chr3	Cufflinks	exon	17819484	17819801	.	+	.	gene_id "XLOC_016553"; transcript_id "TCONS_00043279"; exon_number "50"; gene_name "ATM"; oId "CUFF.3907.2"; nearest_ref "AT3G48190.1"; class_code "j"; tss_id "TSS20608";
Chr3	Cufflinks	exon	17820088	17820200	.	+	.	gene_id "XLOC_016553"; transcript_id "TCONS_00043279"; exon_number "51"; gene_name "ATM"; oId "CUFF.3907.2"; nearest_ref "AT3G48190.1"; class_code "j"; tss_id "TSS20608";
Chr3	Cufflinks	exon	17820552	17820618	.	+	.	gene_id "XLOC_016553"; transcript_id "TCONS_00043279"; exon_number "52"; gene_name "ATM"; oId "CUFF.3907.2"; nearest_ref "AT3G48190.1"; class_code "j"; tss_id "TSS20608";
Chr3	Cufflinks	exon	17820707	17820781	.	+	.	gene_id "XLOC_016553"; transcript_id "TCONS_00043279"; exon_number "53"; gene_name "ATM"; oId "CUFF.3907.2"; nearest_ref "AT3G48190.1"; class_code "j"; tss_id "TSS20608";
Chr3	Cufflinks	exon	17821280	17821402	.	+	.	gene_id "XLOC_016553"; transcript_id "TCONS_00043279"; exon_number "54"; gene_name "ATM"; oId "CUFF.3907.2"; nearest_ref "AT3G48190.1"; class_code "j"; tss_id "TSS20608";
Chr3	Cufflinks	exon	17821645	17821809	.	+	.	gene_id "XLOC_016553"; transcript_id "TCONS_00043279"; exon_number "55"; gene_name "ATM"; oId "CUFF.3907.2"; nearest_ref "AT3G48190.1"; class_code "j"; tss_id "TSS20608";
Chr3	Cufflinks	exon	17821887	17821985	.	+	.	gene_id "XLOC_016553"; transcript_id "TCONS_00043279"; exon_number "56"; gene_name "ATM"; oId "CUFF.3907.2"; nearest_ref "AT3G48190.1"; class_code "j"; tss_id "TSS20608";
Chr3	Cufflinks	exon	17822327	17822478	.	+	.	gene_id "XLOC_016553"; transcript_id "TCONS_00043279"; exon_number "57"; gene_name "ATM"; oId "CUFF.3907.2"; nearest_ref "AT3G48190.1"; class_code "j"; tss_id "TSS20608";
Chr3	Cufflinks	exon	17822599	17822803	.	+	.	gene_id "XLOC_016553"; transcript_id "TCONS_00043279"; exon_number "58"; gene_name "ATM"; oId "CUFF.3907.2"; nearest_ref "AT3G48190.1"; class_code "j"; tss_id "TSS20608";
Chr3	Cufflinks	exon	17823033	17823047	.	+	.	gene_id "XLOC_016553"; transcript_id "TCONS_00043279"; exon_number "59"; gene_name "ATM"; oId "CUFF.3907.2"; nearest_ref "AT3G48190.1"; class_code "j"; tss_id "TSS20608";
Chr3	Cufflinks	exon	17823208	17823291	.	+	.	gene_id "XLOC_016553"; transcript_id "TCONS_00043279"; exon_number "60"; gene_name "ATM"; oId "CUFF.3907.2"; nearest_ref "AT3G48190.1"; class_code "j"; tss_id "TSS20608";
Chr3	Cufflinks	exon	17823408	17823491	.	+	.	gene_id "XLOC_016553"; transcript_id "TCONS_00043279"; exon_number "61"; gene_name "ATM"; oId "CUFF.3907.2"; nearest_ref "AT3G48190.1"; class_code "j"; tss_id "TSS20608";
Chr3	Cufflinks	exon	17824231	17824311	.	+	.	gene_id "XLOC_016553"; transcript_id "TCONS_00043279"; exon_number "62"; gene_name "ATM"; oId "CUFF.3907.2"; nearest_ref "AT3G48190.1"; class_code "j"; tss_id "TSS20608";
Chr3	Cufflinks	exon	17824428	17824517	.	+	.	gene_id "XLOC_016553"; transcript_id "TCONS_00043279"; exon_number "63"; gene_name "ATM"; oId "CUFF.3907.2"; nearest_ref "AT3G48190.1"; class_code "j"; tss_id "TSS20608";
Chr3	Cufflinks	exon	17824594	17824656	.	+	.	gene_id "XLOC_016553"; transcript_id "TCONS_00043279"; exon_number "64"; gene_name "ATM"; oId "CUFF.3907.2"; nearest_ref "AT3G48190.1"; class_code "j"; tss_id "TSS20608";
Chr3	Cufflinks	exon	17824935	17825075	.	+	.	gene_id "XLOC_016553"; transcript_id "TCONS_00043279"; exon_number "65"; gene_name "ATM"; oId "CUFF.3907.2"; nearest_ref "AT3G48190.1"; class_code "j"; tss_id "TSS20608";
Chr3	Cufflinks	exon	17825160	17825216	.	+	.	gene_id "XLOC_016553"; transcript_id "TCONS_00043279"; exon_number "66"; gene_name "ATM"; oId "CUFF.3907.2"; nearest_ref "AT3G48190.1"; class_code "j"; tss_id "TSS20608";
Chr3	Cufflinks	exon	17825304	17825363	.	+	.	gene_id "XLOC_016553"; transcript_id "TCONS_00043279"; exon_number "67"; gene_name "ATM"; oId "CUFF.3907.2"; nearest_ref "AT3G48190.1"; class_code "j"; tss_id "TSS20608";
Chr3	Cufflinks	exon	17825823	17825917	.	+	.	gene_id "XLOC_016553"; transcript_id "TCONS_00043279"; exon_number "68"; gene_name "ATM"; oId "CUFF.3907.2"; nearest_ref "AT3G48190.1"; class_code "j"; tss_id "TSS20608";
Chr3	Cufflinks	exon	17826028	17826136	.	+	.	gene_id "XLOC_016553"; transcript_id "TCONS_00043279"; exon_number "69"; gene_name "ATM"; oId "CUFF.3907.2"; nearest_ref "AT3G48190.1"; class_code "j"; tss_id "TSS20608";
Chr3	Cufflinks	exon	17826329	17826418	.	+	.	gene_id "XLOC_016553"; transcript_id "TCONS_00043279"; exon_number "70"; gene_name "ATM"; oId "CUFF.3907.2"; nearest_ref "AT3G48190.1"; class_code "j"; tss_id "TSS20608";
Chr3	Cufflinks	exon	17826521	17826600	.	+	.	gene_id "XLOC_016553"; transcript_id "TCONS_00043279"; exon_number "71"; gene_name "ATM"; oId "CUFF.3907.2"; nearest_ref "AT3G48190.1"; class_code "j"; tss_id "TSS20608";
Chr3	Cufflinks	exon	17826699	17826777	.	+	.	gene_id "XLOC_016553"; transcript_id "TCONS_00043279"; exon_number "72"; gene_name "ATM"; oId "CUFF.3907.2"; nearest_ref "AT3G48190.1"; class_code "j"; tss_id "TSS20608";
Chr3	Cufflinks	exon	17826876	17826922	.	+	.	gene_id "XLOC_016553"; transcript_id "TCONS_00043279"; exon_number "73"; gene_name "ATM"; oId "CUFF.3907.2"; nearest_ref "AT3G48190.1"; class_code "j"; tss_id "TSS20608";
Chr3	Cufflinks	exon	17827001	17827100	.	+	.	gene_id "XLOC_016553"; transcript_id "TCONS_00043279"; exon_number "74"; gene_name "ATM"; oId "CUFF.3907.2"; nearest_ref "AT3G48190.1"; class_code "j"; tss_id "TSS20608";
Chr3	Cufflinks	exon	17827238	17827369	.	+	.	gene_id "XLOC_016553"; transcript_id "TCONS_00043279"; exon_number "75"; gene_name "ATM"; oId "CUFF.3907.2"; nearest_ref "AT3G48190.1"; class_code "j"; tss_id "TSS20608";
Chr3	Cufflinks	exon	17827491	17827625	.	+	.	gene_id "XLOC_016553"; transcript_id "TCONS_00043279"; exon_number "76"; gene_name "ATM"; oId "CUFF.3907.2"; nearest_ref "AT3G48190.1"; class_code "j"; tss_id "TSS20608";
Chr3	Cufflinks	exon	17827713	17827778	.	+	.	gene_id "XLOC_016553"; transcript_id "TCONS_00043279"; exon_number "77"; gene_name "ATM"; oId "CUFF.3907.2"; nearest_ref "AT3G48190.1"; class_code "j"; tss_id "TSS20608";
Chr3	Cufflinks	exon	17828032	17828175	.	+	.	gene_id "XLOC_016553"; transcript_id "TCONS_00043279"; exon_number "78"; gene_name "ATM"; oId "CUFF.3907.2"; nearest_ref "AT3G48190.1"; class_code "j"; tss_id "TSS20608";
Chr3	Cufflinks	exon	17828284	17828733	.	+	.	gene_id "XLOC_016553"; transcript_id "TCONS_00043279"; exon_number "79"; gene_name "ATM"; oId "CUFF.3907.2"; nearest_ref "AT3G48190.1"; class_code "j"; tss_id "TSS20608";
Chr3	Cufflinks	exon	17801303	17801489	.	+	.	gene_id "XLOC_016553"; transcript_id "TCONS_00032947"; exon_number "1"; gene_name "ATM"; oId "CUFF.8390.2"; nearest_ref "AT3G48190.1"; class_code "j"; tss_id "TSS20608";
Chr3	Cufflinks	exon	17801863	17801971	.	+	.	gene_id "XLOC_016553"; transcript_id "TCONS_00032947"; exon_number "2"; gene_name "ATM"; oId "CUFF.8390.2"; nearest_ref "AT3G48190.1"; class_code "j"; tss_id "TSS20608";
Chr3	Cufflinks	exon	17802058	17802201	.	+	.	gene_id "XLOC_016553"; transcript_id "TCONS_00032947"; exon_number "3"; gene_name "ATM"; oId "CUFF.8390.2"; nearest_ref "AT3G48190.1"; class_code "j"; tss_id "TSS20608";
Chr3	Cufflinks	exon	17802546	17802707	.	+	.	gene_id "XLOC_016553"; transcript_id "TCONS_00032947"; exon_number "4"; gene_name "ATM"; oId "CUFF.8390.2"; nearest_ref "AT3G48190.1"; class_code "j"; tss_id "TSS20608";
Chr3	Cufflinks	exon	17802818	17803013	.	+	.	gene_id "XLOC_016553"; transcript_id "TCONS_00032947"; exon_number "5"; gene_name "ATM"; oId "CUFF.8390.2"; nearest_ref "AT3G48190.1"; class_code "j"; tss_id "TSS20608";
Chr3	Cufflinks	exon	17803104	17803260	.	+	.	gene_id "XLOC_016553"; transcript_id "TCONS_00032947"; exon_number "6"; gene_name "ATM"; oId "CUFF.8390.2"; nearest_ref "AT3G48190.1"; class_code "j"; tss_id "TSS20608";
Chr3	Cufflinks	exon	17803380	17803516	.	+	.	gene_id "XLOC_016553"; transcript_id "TCONS_00032947"; exon_number "7"; gene_name "ATM"; oId "CUFF.8390.2"; nearest_ref "AT3G48190.1"; class_code "j"; tss_id "TSS20608";
Chr3	Cufflinks	exon	17803613	17803700	.	+	.	gene_id "XLOC_016553"; transcript_id "TCONS_00032947"; exon_number "8"; gene_name "ATM"; oId "CUFF.8390.2"; nearest_ref "AT3G48190.1"; class_code "j"; tss_id "TSS20608";
Chr3	Cufflinks	exon	17804055	17804158	.	+	.	gene_id "XLOC_016553"; transcript_id "TCONS_00032947"; exon_number "9"; gene_name "ATM"; oId "CUFF.8390.2"; nearest_ref "AT3G48190.1"; class_code "j"; tss_id "TSS20608";
Chr3	Cufflinks	exon	17804480	17804578	.	+	.	gene_id "XLOC_016553"; transcript_id "TCONS_00032947"; exon_number "10"; gene_name "ATM"; oId "CUFF.8390.2"; nearest_ref "AT3G48190.1"; class_code "j"; tss_id "TSS20608";
Chr3	Cufflinks	exon	17805227	17805283	.	+	.	gene_id "XLOC_016553"; transcript_id "TCONS_00032947"; exon_number "11"; gene_name "ATM"; oId "CUFF.8390.2"; nearest_ref "AT3G48190.1"; class_code "j"; tss_id "TSS20608";
Chr3	Cufflinks	exon	17805505	17805586	.	+	.	gene_id "XLOC_016553"; transcript_id "TCONS_00032947"; exon_number "12"; gene_name "ATM"; oId "CUFF.8390.2"; nearest_ref "AT3G48190.1"; class_code "j"; tss_id "TSS20608";
Chr3	Cufflinks	exon	17806126	17806200	.	+	.	gene_id "XLOC_016553"; transcript_id "TCONS_00032947"; exon_number "13"; gene_name "ATM"; oId "CUFF.8390.2"; nearest_ref "AT3G48190.1"; class_code "j"; tss_id "TSS20608";
Chr3	Cufflinks	exon	17806721	17806762	.	+	.	gene_id "XLOC_016553"; transcript_id "TCONS_00032947"; exon_number "14"; gene_name "ATM"; oId "CUFF.8390.2"; nearest_ref "AT3G48190.1"; class_code "j"; tss_id "TSS20608";
Chr3	Cufflinks	exon	17806838	17806908	.	+	.	gene_id "XLOC_016553"; transcript_id "TCONS_00032947"; exon_number "15"; gene_name "ATM"; oId "CUFF.8390.2"; nearest_ref "AT3G48190.1"; class_code "j"; tss_id "TSS20608";
Chr3	Cufflinks	exon	17807141	17807189	.	+	.	gene_id "XLOC_016553"; transcript_id "TCONS_00032947"; exon_number "16"; gene_name "ATM"; oId "CUFF.8390.2"; nearest_ref "AT3G48190.1"; class_code "j"; tss_id "TSS20608";
Chr3	Cufflinks	exon	17807321	17807392	.	+	.	gene_id "XLOC_016553"; transcript_id "TCONS_00032947"; exon_number "17"; gene_name "ATM"; oId "CUFF.8390.2"; nearest_ref "AT3G48190.1"; class_code "j"; tss_id "TSS20608";
Chr3	Cufflinks	exon	17807816	17807953	.	+	.	gene_id "XLOC_016553"; transcript_id "TCONS_00032947"; exon_number "18"; gene_name "ATM"; oId "CUFF.8390.2"; nearest_ref "AT3G48190.1"; class_code "j"; tss_id "TSS20608";
Chr3	Cufflinks	exon	17808052	17808138	.	+	.	gene_id "XLOC_016553"; transcript_id "TCONS_00032947"; exon_number "19"; gene_name "ATM"; oId "CUFF.8390.2"; nearest_ref "AT3G48190.1"; class_code "j"; tss_id "TSS20608";
Chr3	Cufflinks	exon	17808219	17808403	.	+	.	gene_id "XLOC_016553"; transcript_id "TCONS_00032947"; exon_number "20"; gene_name "ATM"; oId "CUFF.8390.2"; nearest_ref "AT3G48190.1"; class_code "j"; tss_id "TSS20608";
Chr3	Cufflinks	exon	17808772	17809354	.	+	.	gene_id "XLOC_016553"; transcript_id "TCONS_00032947"; exon_number "21"; gene_name "ATM"; oId "CUFF.8390.2"; nearest_ref "AT3G48190.1"; class_code "j"; tss_id "TSS20608";
Chr3	Cufflinks	exon	17809437	17809508	.	+	.	gene_id "XLOC_016553"; transcript_id "TCONS_00032947"; exon_number "22"; gene_name "ATM"; oId "CUFF.8390.2"; nearest_ref "AT3G48190.1"; class_code "j"; tss_id "TSS20608";
Chr3	Cufflinks	exon	17809640	17809810	.	+	.	gene_id "XLOC_016553"; transcript_id "TCONS_00032947"; exon_number "23"; gene_name "ATM"; oId "CUFF.8390.2"; nearest_ref "AT3G48190.1"; class_code "j"; tss_id "TSS20608";
Chr3	Cufflinks	exon	17809889	17810014	.	+	.	gene_id "XLOC_016553"; transcript_id "TCONS_00032947"; exon_number "24"; gene_name "ATM"; oId "CUFF.8390.2"; nearest_ref "AT3G48190.1"; class_code "j"; tss_id "TSS20608";
Chr3	Cufflinks	exon	17810486	17810613	.	+	.	gene_id "XLOC_016553"; transcript_id "TCONS_00032947"; exon_number "25"; gene_name "ATM"; oId "CUFF.8390.2"; nearest_ref "AT3G48190.1"; class_code "j"; tss_id "TSS20608";
Chr3	Cufflinks	exon	17811174	17811330	.	+	.	gene_id "XLOC_016553"; transcript_id "TCONS_00032947"; exon_number "26"; gene_name "ATM"; oId "CUFF.8390.2"; nearest_ref "AT3G48190.1"; class_code "j"; tss_id "TSS20608";
Chr3	Cufflinks	exon	17811434	17811480	.	+	.	gene_id "XLOC_016553"; transcript_id "TCONS_00032947"; exon_number "27"; gene_name "ATM"; oId "CUFF.8390.2"; nearest_ref "AT3G48190.1"; class_code "j"; tss_id "TSS20608";
Chr3	Cufflinks	exon	17811560	17811623	.	+	.	gene_id "XLOC_016553"; transcript_id "TCONS_00032947"; exon_number "28"; gene_name "ATM"; oId "CUFF.8390.2"; nearest_ref "AT3G48190.1"; class_code "j"; tss_id "TSS20608";
Chr3	Cufflinks	exon	17811784	17811858	.	+	.	gene_id "XLOC_016553"; transcript_id "TCONS_00032947"; exon_number "29"; gene_name "ATM"; oId "CUFF.8390.2"; nearest_ref "AT3G48190.1"; class_code "j"; tss_id "TSS20608";
Chr3	Cufflinks	exon	17812333	17812452	.	+	.	gene_id "XLOC_016553"; transcript_id "TCONS_00032947"; exon_number "30"; gene_name "ATM"; oId "CUFF.8390.2"; nearest_ref "AT3G48190.1"; class_code "j"; tss_id "TSS20608";
Chr3	Cufflinks	exon	17812659	17812844	.	+	.	gene_id "XLOC_016553"; transcript_id "TCONS_00032947"; exon_number "31"; gene_name "ATM"; oId "CUFF.8390.2"; nearest_ref "AT3G48190.1"; class_code "j"; tss_id "TSS20608";
Chr3	Cufflinks	exon	17813055	17813176	.	+	.	gene_id "XLOC_016553"; transcript_id "TCONS_00032947"; exon_number "32"; gene_name "ATM"; oId "CUFF.8390.2"; nearest_ref "AT3G48190.1"; class_code "j"; tss_id "TSS20608";
Chr3	Cufflinks	exon	17813255	17813324	.	+	.	gene_id "XLOC_016553"; transcript_id "TCONS_00032947"; exon_number "33"; gene_name "ATM"; oId "CUFF.8390.2"; nearest_ref "AT3G48190.1"; class_code "j"; tss_id "TSS20608";
Chr3	Cufflinks	exon	17813419	17813546	.	+	.	gene_id "XLOC_016553"; transcript_id "TCONS_00032947"; exon_number "34"; gene_name "ATM"; oId "CUFF.8390.2"; nearest_ref "AT3G48190.1"; class_code "j"; tss_id "TSS20608";
Chr3	Cufflinks	exon	17813703	17813844	.	+	.	gene_id "XLOC_016553"; transcript_id "TCONS_00032947"; exon_number "35"; gene_name "ATM"; oId "CUFF.8390.2"; nearest_ref "AT3G48190.1"; class_code "j"; tss_id "TSS20608";
Chr3	Cufflinks	exon	17813950	17814090	.	+	.	gene_id "XLOC_016553"; transcript_id "TCONS_00032947"; exon_number "36"; gene_name "ATM"; oId "CUFF.8390.2"; nearest_ref "AT3G48190.1"; class_code "j"; tss_id "TSS20608";
Chr3	Cufflinks	exon	17814187	17814422	.	+	.	gene_id "XLOC_016553"; transcript_id "TCONS_00032947"; exon_number "37"; gene_name "ATM"; oId "CUFF.8390.2"; nearest_ref "AT3G48190.1"; class_code "j"; tss_id "TSS20608";
Chr3	Cufflinks	exon	17814943	17815129	.	+	.	gene_id "XLOC_016553"; transcript_id "TCONS_00032947"; exon_number "38"; gene_name "ATM"; oId "CUFF.8390.2"; nearest_ref "AT3G48190.1"; class_code "j"; tss_id "TSS20608";
Chr3	Cufflinks	exon	17815206	17815427	.	+	.	gene_id "XLOC_016553"; transcript_id "TCONS_00032947"; exon_number "39"; gene_name "ATM"; oId "CUFF.8390.2"; nearest_ref "AT3G48190.1"; class_code "j"; tss_id "TSS20608";
Chr3	Cufflinks	exon	17815928	17815999	.	+	.	gene_id "XLOC_016553"; transcript_id "TCONS_00032947"; exon_number "40"; gene_name "ATM"; oId "CUFF.8390.2"; nearest_ref "AT3G48190.1"; class_code "j"; tss_id "TSS20608";
Chr3	Cufflinks	exon	17816328	17816397	.	+	.	gene_id "XLOC_016553"; transcript_id "TCONS_00032947"; exon_number "41"; gene_name "ATM"; oId "CUFF.8390.2"; nearest_ref "AT3G48190.1"; class_code "j"; tss_id "TSS20608";
Chr3	Cufflinks	exon	17816895	17817012	.	+	.	gene_id "XLOC_016553"; transcript_id "TCONS_00032947"; exon_number "42"; gene_name "ATM"; oId "CUFF.8390.2"; nearest_ref "AT3G48190.1"; class_code "j"; tss_id "TSS20608";
Chr3	Cufflinks	exon	17817109	17817232	.	+	.	gene_id "XLOC_016553"; transcript_id "TCONS_00032947"; exon_number "43"; gene_name "ATM"; oId "CUFF.8390.2"; nearest_ref "AT3G48190.1"; class_code "j"; tss_id "TSS20608";
Chr3	Cufflinks	exon	17817637	17817771	.	+	.	gene_id "XLOC_016553"; transcript_id "TCONS_00032947"; exon_number "44"; gene_name "ATM"; oId "CUFF.8390.2"; nearest_ref "AT3G48190.1"; class_code "j"; tss_id "TSS20608";
Chr3	Cufflinks	exon	17818013	17818105	.	+	.	gene_id "XLOC_016553"; transcript_id "TCONS_00032947"; exon_number "45"; gene_name "ATM"; oId "CUFF.8390.2"; nearest_ref "AT3G48190.1"; class_code "j"; tss_id "TSS20608";
Chr3	Cufflinks	exon	17818581	17818628	.	+	.	gene_id "XLOC_016553"; transcript_id "TCONS_00032947"; exon_number "46"; gene_name "ATM"; oId "CUFF.8390.2"; nearest_ref "AT3G48190.1"; class_code "j"; tss_id "TSS20608";
Chr3	Cufflinks	exon	17818716	17818820	.	+	.	gene_id "XLOC_016553"; transcript_id "TCONS_00032947"; exon_number "47"; gene_name "ATM"; oId "CUFF.8390.2"; nearest_ref "AT3G48190.1"; class_code "j"; tss_id "TSS20608";
Chr3	Cufflinks	exon	17819081	17819167	.	+	.	gene_id "XLOC_016553"; transcript_id "TCONS_00032947"; exon_number "48"; gene_name "ATM"; oId "CUFF.8390.2"; nearest_ref "AT3G48190.1"; class_code "j"; tss_id "TSS20608";
Chr3	Cufflinks	exon	17819484	17819801	.	+	.	gene_id "XLOC_016553"; transcript_id "TCONS_00032947"; exon_number "49"; gene_name "ATM"; oId "CUFF.8390.2"; nearest_ref "AT3G48190.1"; class_code "j"; tss_id "TSS20608";
Chr3	Cufflinks	exon	17820088	17820200	.	+	.	gene_id "XLOC_016553"; transcript_id "TCONS_00032947"; exon_number "50"; gene_name "ATM"; oId "CUFF.8390.2"; nearest_ref "AT3G48190.1"; class_code "j"; tss_id "TSS20608";
Chr3	Cufflinks	exon	17820552	17820618	.	+	.	gene_id "XLOC_016553"; transcript_id "TCONS_00032947"; exon_number "51"; gene_name "ATM"; oId "CUFF.8390.2"; nearest_ref "AT3G48190.1"; class_code "j"; tss_id "TSS20608";
Chr3	Cufflinks	exon	17820707	17820781	.	+	.	gene_id "XLOC_016553"; transcript_id "TCONS_00032947"; exon_number "52"; gene_name "ATM"; oId "CUFF.8390.2"; nearest_ref "AT3G48190.1"; class_code "j"; tss_id "TSS20608";
Chr3	Cufflinks	exon	17821280	17821402	.	+	.	gene_id "XLOC_016553"; transcript_id "TCONS_00032947"; exon_number "53"; gene_name "ATM"; oId "CUFF.8390.2"; nearest_ref "AT3G48190.1"; class_code "j"; tss_id "TSS20608";
Chr3	Cufflinks	exon	17821645	17821809	.	+	.	gene_id "XLOC_016553"; transcript_id "TCONS_00032947"; exon_number "54"; gene_name "ATM"; oId "CUFF.8390.2"; nearest_ref "AT3G48190.1"; class_code "j"; tss_id "TSS20608";
Chr3	Cufflinks	exon	17821887	17821985	.	+	.	gene_id "XLOC_016553"; transcript_id "TCONS_00032947"; exon_number "55"; gene_name "ATM"; oId "CUFF.8390.2"; nearest_ref "AT3G48190.1"; class_code "j"; tss_id "TSS20608";
Chr3	Cufflinks	exon	17822327	17822478	.	+	.	gene_id "XLOC_016553"; transcript_id "TCONS_00032947"; exon_number "56"; gene_name "ATM"; oId "CUFF.8390.2"; nearest_ref "AT3G48190.1"; class_code "j"; tss_id "TSS20608";
Chr3	Cufflinks	exon	17822599	17822803	.	+	.	gene_id "XLOC_016553"; transcript_id "TCONS_00032947"; exon_number "57"; gene_name "ATM"; oId "CUFF.8390.2"; nearest_ref "AT3G48190.1"; class_code "j"; tss_id "TSS20608";
Chr3	Cufflinks	exon	17823033	17823047	.	+	.	gene_id "XLOC_016553"; transcript_id "TCONS_00032947"; exon_number "58"; gene_name "ATM"; oId "CUFF.8390.2"; nearest_ref "AT3G48190.1"; class_code "j"; tss_id "TSS20608";
Chr3	Cufflinks	exon	17823208	17823291	.	+	.	gene_id "XLOC_016553"; transcript_id "TCONS_00032947"; exon_number "59"; gene_name "ATM"; oId "CUFF.8390.2"; nearest_ref "AT3G48190.1"; class_code "j"; tss_id "TSS20608";
Chr3	Cufflinks	exon	17823408	17823491	.	+	.	gene_id "XLOC_016553"; transcript_id "TCONS_00032947"; exon_number "60"; gene_name "ATM"; oId "CUFF.8390.2"; nearest_ref "AT3G48190.1"; class_code "j"; tss_id "TSS20608";
Chr3	Cufflinks	exon	17824231	17824311	.	+	.	gene_id "XLOC_016553"; transcript_id "TCONS_00032947"; exon_number "61"; gene_name "ATM"; oId "CUFF.8390.2"; nearest_ref "AT3G48190.1"; class_code "j"; tss_id "TSS20608";
Chr3	Cufflinks	exon	17824428	17824517	.	+	.	gene_id "XLOC_016553"; transcript_id "TCONS_00032947"; exon_number "62"; gene_name "ATM"; oId "CUFF.8390.2"; nearest_ref "AT3G48190.1"; class_code "j"; tss_id "TSS20608";
Chr3	Cufflinks	exon	17824594	17824656	.	+	.	gene_id "XLOC_016553"; transcript_id "TCONS_00032947"; exon_number "63"; gene_name "ATM"; oId "CUFF.8390.2"; nearest_ref "AT3G48190.1"; class_code "j"; tss_id "TSS20608";
Chr3	Cufflinks	exon	17824935	17825075	.	+	.	gene_id "XLOC_016553"; transcript_id "TCONS_00032947"; exon_number "64"; gene_name "ATM"; oId "CUFF.8390.2"; nearest_ref "AT3G48190.1"; class_code "j"; tss_id "TSS20608";
Chr3	Cufflinks	exon	17825160	17825216	.	+	.	gene_id "XLOC_016553"; transcript_id "TCONS_00032947"; exon_number "65"; gene_name "ATM"; oId "CUFF.8390.2"; nearest_ref "AT3G48190.1"; class_code "j"; tss_id "TSS20608";
Chr3	Cufflinks	exon	17825304	17825363	.	+	.	gene_id "XLOC_016553"; transcript_id "TCONS_00032947"; exon_number "66"; gene_name "ATM"; oId "CUFF.8390.2"; nearest_ref "AT3G48190.1"; class_code "j"; tss_id "TSS20608";
Chr3	Cufflinks	exon	17825823	17825917	.	+	.	gene_id "XLOC_016553"; transcript_id "TCONS_00032947"; exon_number "67"; gene_name "ATM"; oId "CUFF.8390.2"; nearest_ref "AT3G48190.1"; class_code "j"; tss_id "TSS20608";
Chr3	Cufflinks	exon	17826028	17826136	.	+	.	gene_id "XLOC_016553"; transcript_id "TCONS_00032947"; exon_number "68"; gene_name "ATM"; oId "CUFF.8390.2"; nearest_ref "AT3G48190.1"; class_code "j"; tss_id "TSS20608";
Chr3	Cufflinks	exon	17826329	17826418	.	+	.	gene_id "XLOC_016553"; transcript_id "TCONS_00032947"; exon_number "69"; gene_name "ATM"; oId "CUFF.8390.2"; nearest_ref "AT3G48190.1"; class_code "j"; tss_id "TSS20608";
Chr3	Cufflinks	exon	17826521	17826600	.	+	.	gene_id "XLOC_016553"; transcript_id "TCONS_00032947"; exon_number "70"; gene_name "ATM"; oId "CUFF.8390.2"; nearest_ref "AT3G48190.1"; class_code "j"; tss_id "TSS20608";
Chr3	Cufflinks	exon	17826699	17826777	.	+	.	gene_id "XLOC_016553"; transcript_id "TCONS_00032947"; exon_number "71"; gene_name "ATM"; oId "CUFF.8390.2"; nearest_ref "AT3G48190.1"; class_code "j"; tss_id "TSS20608";
Chr3	Cufflinks	exon	17826876	17826922	.	+	.	gene_id "XLOC_016553"; transcript_id "TCONS_00032947"; exon_number "72"; gene_name "ATM"; oId "CUFF.8390.2"; nearest_ref "AT3G48190.1"; class_code "j"; tss_id "TSS20608";
Chr3	Cufflinks	exon	17827001	17827100	.	+	.	gene_id "XLOC_016553"; transcript_id "TCONS_00032947"; exon_number "73"; gene_name "ATM"; oId "CUFF.8390.2"; nearest_ref "AT3G48190.1"; class_code "j"; tss_id "TSS20608";
Chr3	Cufflinks	exon	17827238	17827369	.	+	.	gene_id "XLOC_016553"; transcript_id "TCONS_00032947"; exon_number "74"; gene_name "ATM"; oId "CUFF.8390.2"; nearest_ref "AT3G48190.1"; class_code "j"; tss_id "TSS20608";
Chr3	Cufflinks	exon	17827491	17827625	.	+	.	gene_id "XLOC_016553"; transcript_id "TCONS_00032947"; exon_number "75"; gene_name "ATM"; oId "CUFF.8390.2"; nearest_ref "AT3G48190.1"; class_code "j"; tss_id "TSS20608";
Chr3	Cufflinks	exon	17827713	17827778	.	+	.	gene_id "XLOC_016553"; transcript_id "TCONS_00032947"; exon_number "76"; gene_name "ATM"; oId "CUFF.8390.2"; nearest_ref "AT3G48190.1"; class_code "j"; tss_id "TSS20608";
Chr3	Cufflinks	exon	17828032	17828175	.	+	.	gene_id "XLOC_016553"; transcript_id "TCONS_00032947"; exon_number "77"; gene_name "ATM"; oId "CUFF.8390.2"; nearest_ref "AT3G48190.1"; class_code "j"; tss_id "TSS20608";
Chr3	Cufflinks	exon	17828284	17828591	.	+	.	gene_id "XLOC_016553"; transcript_id "TCONS_00032947"; exon_number "78"; gene_name "ATM"; oId "CUFF.8390.2"; nearest_ref "AT3G48190.1"; class_code "j"; tss_id "TSS20608";
Chr3	Cufflinks	exon	17840654	17840831	.	+	.	gene_id "XLOC_016554"; transcript_id "TCONS_00032948"; exon_number "1"; gene_name "AT3G48205"; oId "AT3G48205.1"; nearest_ref "AT3G48205.1"; class_code "="; tss_id "TSS20609"; p_id "P15939";
Chr3	Cufflinks	exon	17841139	17841257	.	+	.	gene_id "XLOC_016554"; transcript_id "TCONS_00032948"; exon_number "2"; gene_name "AT3G48205"; oId "AT3G48205.1"; nearest_ref "AT3G48205.1"; class_code "="; tss_id "TSS20609"; p_id "P15939";
Chr3	Cufflinks	exon	17846073	17846342	.	+	.	gene_id "XLOC_016555"; transcript_id "TCONS_00032949"; exon_number "1"; gene_name "AT3G48208"; oId "AT3G48208.1"; nearest_ref "AT3G48208.1"; class_code "="; tss_id "TSS20610"; p_id "P15940";
Chr3	Cufflinks	exon	17847681	17847884	.	+	.	gene_id "XLOC_016556"; transcript_id "TCONS_00032950"; exon_number "1"; gene_name "AT3G48209"; oId "AT3G48209.1"; nearest_ref "AT3G48209.1"; class_code "="; tss_id "TSS20611"; p_id "P15941";
Chr3	Cufflinks	exon	17849359	17849618	.	+	.	gene_id "XLOC_016557"; transcript_id "TCONS_00039684"; exon_number "1"; gene_name "AT3G48210"; oId "CUFF.4038.1"; nearest_ref "AT3G48210.1"; class_code "j"; tss_id "TSS20612";
Chr3	Cufflinks	exon	17849787	17849852	.	+	.	gene_id "XLOC_016557"; transcript_id "TCONS_00039684"; exon_number "2"; gene_name "AT3G48210"; oId "CUFF.4038.1"; nearest_ref "AT3G48210.1"; class_code "j"; tss_id "TSS20612";
Chr3	Cufflinks	exon	17849999	17850145	.	+	.	gene_id "XLOC_016557"; transcript_id "TCONS_00039684"; exon_number "3"; gene_name "AT3G48210"; oId "CUFF.4038.1"; nearest_ref "AT3G48210.1"; class_code "j"; tss_id "TSS20612";
Chr3	Cufflinks	exon	17850313	17850609	.	+	.	gene_id "XLOC_016557"; transcript_id "TCONS_00039684"; exon_number "4"; gene_name "AT3G48210"; oId "CUFF.4038.1"; nearest_ref "AT3G48210.1"; class_code "j"; tss_id "TSS20612";
Chr3	Cufflinks	exon	17850718	17850840	.	+	.	gene_id "XLOC_016557"; transcript_id "TCONS_00039684"; exon_number "5"; gene_name "AT3G48210"; oId "CUFF.4038.1"; nearest_ref "AT3G48210.1"; class_code "j"; tss_id "TSS20612";
Chr3	Cufflinks	exon	17850959	17851170	.	+	.	gene_id "XLOC_016557"; transcript_id "TCONS_00039684"; exon_number "6"; gene_name "AT3G48210"; oId "CUFF.4038.1"; nearest_ref "AT3G48210.1"; class_code "j"; tss_id "TSS20612";
Chr3	Cufflinks	exon	17851385	17851632	.	+	.	gene_id "XLOC_016557"; transcript_id "TCONS_00039684"; exon_number "7"; gene_name "AT3G48210"; oId "CUFF.4038.1"; nearest_ref "AT3G48210.1"; class_code "j"; tss_id "TSS20612";
Chr3	Cufflinks	exon	17849359	17849618	.	+	.	gene_id "XLOC_016557"; transcript_id "TCONS_00032951"; exon_number "1"; gene_name "AT3G48210"; oId "AT3G48210.1"; nearest_ref "AT3G48210.1"; class_code "="; tss_id "TSS20612"; p_id "P15942";
Chr3	Cufflinks	exon	17849787	17849852	.	+	.	gene_id "XLOC_016557"; transcript_id "TCONS_00032951"; exon_number "2"; gene_name "AT3G48210"; oId "AT3G48210.1"; nearest_ref "AT3G48210.1"; class_code "="; tss_id "TSS20612"; p_id "P15942";
Chr3	Cufflinks	exon	17849999	17850145	.	+	.	gene_id "XLOC_016557"; transcript_id "TCONS_00032951"; exon_number "3"; gene_name "AT3G48210"; oId "AT3G48210.1"; nearest_ref "AT3G48210.1"; class_code "="; tss_id "TSS20612"; p_id "P15942";
Chr3	Cufflinks	exon	17850313	17850426	.	+	.	gene_id "XLOC_016557"; transcript_id "TCONS_00032951"; exon_number "4"; gene_name "AT3G48210"; oId "AT3G48210.1"; nearest_ref "AT3G48210.1"; class_code "="; tss_id "TSS20612"; p_id "P15942";
Chr3	Cufflinks	exon	17850520	17850609	.	+	.	gene_id "XLOC_016557"; transcript_id "TCONS_00032951"; exon_number "5"; gene_name "AT3G48210"; oId "AT3G48210.1"; nearest_ref "AT3G48210.1"; class_code "="; tss_id "TSS20612"; p_id "P15942";
Chr3	Cufflinks	exon	17850718	17850840	.	+	.	gene_id "XLOC_016557"; transcript_id "TCONS_00032951"; exon_number "6"; gene_name "AT3G48210"; oId "AT3G48210.1"; nearest_ref "AT3G48210.1"; class_code "="; tss_id "TSS20612"; p_id "P15942";
Chr3	Cufflinks	exon	17850959	17851170	.	+	.	gene_id "XLOC_016557"; transcript_id "TCONS_00032951"; exon_number "7"; gene_name "AT3G48210"; oId "AT3G48210.1"; nearest_ref "AT3G48210.1"; class_code "="; tss_id "TSS20612"; p_id "P15942";
Chr3	Cufflinks	exon	17851385	17851683	.	+	.	gene_id "XLOC_016557"; transcript_id "TCONS_00032951"; exon_number "8"; gene_name "AT3G48210"; oId "AT3G48210.1"; nearest_ref "AT3G48210.1"; class_code "="; tss_id "TSS20612"; p_id "P15942";
Chr3	Cufflinks	exon	17855112	17855548	.	+	.	gene_id "XLOC_016558"; transcript_id "TCONS_00032952"; exon_number "1"; gene_name "AT3G48230"; oId "AT3G48230.1"; nearest_ref "AT3G48230.1"; class_code "="; tss_id "TSS20613"; p_id "P15943";
Chr3	Cufflinks	exon	17855715	17855783	.	+	.	gene_id "XLOC_016558"; transcript_id "TCONS_00032952"; exon_number "2"; gene_name "AT3G48230"; oId "AT3G48230.1"; nearest_ref "AT3G48230.1"; class_code "="; tss_id "TSS20613"; p_id "P15943";
Chr3	Cufflinks	exon	17855964	17856050	.	+	.	gene_id "XLOC_016558"; transcript_id "TCONS_00032952"; exon_number "3"; gene_name "AT3G48230"; oId "AT3G48230.1"; nearest_ref "AT3G48230.1"; class_code "="; tss_id "TSS20613"; p_id "P15943";
Chr3	Cufflinks	exon	17856206	17856418	.	+	.	gene_id "XLOC_016558"; transcript_id "TCONS_00032952"; exon_number "4"; gene_name "AT3G48230"; oId "AT3G48230.1"; nearest_ref "AT3G48230.1"; class_code "="; tss_id "TSS20613"; p_id "P15943";
Chr3	Cufflinks	exon	17856527	17856700	.	+	.	gene_id "XLOC_016558"; transcript_id "TCONS_00032952"; exon_number "5"; gene_name "AT3G48230"; oId "AT3G48230.1"; nearest_ref "AT3G48230.1"; class_code "="; tss_id "TSS20613"; p_id "P15943";
Chr3	Cufflinks	exon	17856824	17856877	.	+	.	gene_id "XLOC_016558"; transcript_id "TCONS_00032952"; exon_number "6"; gene_name "AT3G48230"; oId "AT3G48230.1"; nearest_ref "AT3G48230.1"; class_code "="; tss_id "TSS20613"; p_id "P15943";
Chr3	Cufflinks	exon	17857421	17857567	.	+	.	gene_id "XLOC_016558"; transcript_id "TCONS_00032952"; exon_number "7"; gene_name "AT3G48230"; oId "AT3G48230.1"; nearest_ref "AT3G48230.1"; class_code "="; tss_id "TSS20613"; p_id "P15943";
Chr3	Cufflinks	exon	17857642	17858120	.	+	.	gene_id "XLOC_016558"; transcript_id "TCONS_00032952"; exon_number "8"; gene_name "AT3G48230"; oId "AT3G48230.1"; nearest_ref "AT3G48230.1"; class_code "="; tss_id "TSS20613"; p_id "P15943";
Chr3	Cufflinks	exon	17863754	17865925	.	+	.	gene_id "XLOC_016559"; transcript_id "TCONS_00032953"; exon_number "1"; gene_name "AT3G48235"; oId "AT3G48235.1"; nearest_ref "AT3G48235.1"; class_code "="; tss_id "TSS20614";
Chr3	Cufflinks	exon	17867316	17867537	.	+	.	gene_id "XLOC_016560"; transcript_id "TCONS_00032954"; exon_number "1"; gene_name "AT3G48240"; oId "AT3G48240.1"; nearest_ref "AT3G48240.1"; class_code "="; tss_id "TSS20615"; p_id "P15944";
Chr3	Cufflinks	exon	17867622	17868387	.	+	.	gene_id "XLOC_016560"; transcript_id "TCONS_00032954"; exon_number "2"; gene_name "AT3G48240"; oId "AT3G48240.1"; nearest_ref "AT3G48240.1"; class_code "="; tss_id "TSS20615"; p_id "P15944";
Chr3	Cufflinks	exon	17867316	17867335	.	+	.	gene_id "XLOC_016560"; transcript_id "TCONS_00043281"; exon_number "1"; gene_name "AT3G48440"; oId "CUFF.3912.2"; nearest_ref "AT3G48440.1"; class_code "j"; tss_id "TSS20615";
Chr3	Cufflinks	exon	17941390	17941827	.	+	.	gene_id "XLOC_016560"; transcript_id "TCONS_00043281"; exon_number "2"; gene_name "AT3G48440"; oId "CUFF.3912.2"; nearest_ref "AT3G48440.1"; class_code "j"; tss_id "TSS20615";
Chr3	Cufflinks	exon	17942102	17942459	.	+	.	gene_id "XLOC_016560"; transcript_id "TCONS_00043281"; exon_number "3"; gene_name "AT3G48440"; oId "CUFF.3912.2"; nearest_ref "AT3G48440.1"; class_code "j"; tss_id "TSS20615";
Chr3	Cufflinks	exon	17942551	17942838	.	+	.	gene_id "XLOC_016560"; transcript_id "TCONS_00043281"; exon_number "4"; gene_name "AT3G48440"; oId "CUFF.3912.2"; nearest_ref "AT3G48440.1"; class_code "j"; tss_id "TSS20615";
Chr3	Cufflinks	exon	17942931	17943206	.	+	.	gene_id "XLOC_016560"; transcript_id "TCONS_00043281"; exon_number "5"; gene_name "AT3G48440"; oId "CUFF.3912.2"; nearest_ref "AT3G48440.1"; class_code "j"; tss_id "TSS20615";
Chr3	Cufflinks	exon	17943409	17943778	.	+	.	gene_id "XLOC_016560"; transcript_id "TCONS_00043281"; exon_number "6"; gene_name "AT3G48440"; oId "CUFF.3912.2"; nearest_ref "AT3G48440.1"; class_code "j"; tss_id "TSS20615";
Chr3	Cufflinks	exon	17867316	17867335	.	+	.	gene_id "XLOC_016560"; transcript_id "TCONS_00043280"; exon_number "1"; gene_name "AT3G48440"; oId "CUFF.3912.1"; nearest_ref "AT3G48440.1"; class_code "j"; tss_id "TSS20615";
Chr3	Cufflinks	exon	17941390	17941827	.	+	.	gene_id "XLOC_016560"; transcript_id "TCONS_00043280"; exon_number "2"; gene_name "AT3G48440"; oId "CUFF.3912.1"; nearest_ref "AT3G48440.1"; class_code "j"; tss_id "TSS20615";
Chr3	Cufflinks	exon	17942102	17942170	.	+	.	gene_id "XLOC_016560"; transcript_id "TCONS_00043280"; exon_number "3"; gene_name "AT3G48440"; oId "CUFF.3912.1"; nearest_ref "AT3G48440.1"; class_code "j"; tss_id "TSS20615";
Chr3	Cufflinks	exon	17942340	17942459	.	+	.	gene_id "XLOC_016560"; transcript_id "TCONS_00043280"; exon_number "4"; gene_name "AT3G48440"; oId "CUFF.3912.1"; nearest_ref "AT3G48440.1"; class_code "j"; tss_id "TSS20615";
Chr3	Cufflinks	exon	17942551	17942838	.	+	.	gene_id "XLOC_016560"; transcript_id "TCONS_00043280"; exon_number "5"; gene_name "AT3G48440"; oId "CUFF.3912.1"; nearest_ref "AT3G48440.1"; class_code "j"; tss_id "TSS20615";
Chr3	Cufflinks	exon	17942931	17943206	.	+	.	gene_id "XLOC_016560"; transcript_id "TCONS_00043280"; exon_number "6"; gene_name "AT3G48440"; oId "CUFF.3912.1"; nearest_ref "AT3G48440.1"; class_code "j"; tss_id "TSS20615";
Chr3	Cufflinks	exon	17943409	17943778	.	+	.	gene_id "XLOC_016560"; transcript_id "TCONS_00043280"; exon_number "7"; gene_name "AT3G48440"; oId "CUFF.3912.1"; nearest_ref "AT3G48440.1"; class_code "j"; tss_id "TSS20615";
Chr3	Cufflinks	exon	17941267	17941827	.	+	.	gene_id "XLOC_016560"; transcript_id "TCONS_00032978"; exon_number "1"; gene_name "AT3G48440"; oId "CUFF.8419.1"; nearest_ref "AT3G48440.1"; class_code "="; tss_id "TSS20616"; p_id "P15945";
Chr3	Cufflinks	exon	17942102	17942170	.	+	.	gene_id "XLOC_016560"; transcript_id "TCONS_00032978"; exon_number "2"; gene_name "AT3G48440"; oId "CUFF.8419.1"; nearest_ref "AT3G48440.1"; class_code "="; tss_id "TSS20616"; p_id "P15945";
Chr3	Cufflinks	exon	17942340	17942459	.	+	.	gene_id "XLOC_016560"; transcript_id "TCONS_00032978"; exon_number "3"; gene_name "AT3G48440"; oId "CUFF.8419.1"; nearest_ref "AT3G48440.1"; class_code "="; tss_id "TSS20616"; p_id "P15945";
Chr3	Cufflinks	exon	17942551	17942838	.	+	.	gene_id "XLOC_016560"; transcript_id "TCONS_00032978"; exon_number "4"; gene_name "AT3G48440"; oId "CUFF.8419.1"; nearest_ref "AT3G48440.1"; class_code "="; tss_id "TSS20616"; p_id "P15945";
Chr3	Cufflinks	exon	17942931	17943206	.	+	.	gene_id "XLOC_016560"; transcript_id "TCONS_00032978"; exon_number "5"; gene_name "AT3G48440"; oId "CUFF.8419.1"; nearest_ref "AT3G48440.1"; class_code "="; tss_id "TSS20616"; p_id "P15945";
Chr3	Cufflinks	exon	17943409	17944231	.	+	.	gene_id "XLOC_016560"; transcript_id "TCONS_00032978"; exon_number "6"; gene_name "AT3G48440"; oId "CUFF.8419.1"; nearest_ref "AT3G48440.1"; class_code "="; tss_id "TSS20616"; p_id "P15945";
Chr3	Cufflinks	exon	17941281	17941827	.	+	.	gene_id "XLOC_016560"; transcript_id "TCONS_00042037"; exon_number "1"; gene_name "AT3G48440"; oId "CUFF.4778.1"; nearest_ref "AT3G48440.1"; class_code "j"; tss_id "TSS20616";
Chr3	Cufflinks	exon	17942102	17942170	.	+	.	gene_id "XLOC_016560"; transcript_id "TCONS_00042037"; exon_number "2"; gene_name "AT3G48440"; oId "CUFF.4778.1"; nearest_ref "AT3G48440.1"; class_code "j"; tss_id "TSS20616";
Chr3	Cufflinks	exon	17942339	17942459	.	+	.	gene_id "XLOC_016560"; transcript_id "TCONS_00042037"; exon_number "3"; gene_name "AT3G48440"; oId "CUFF.4778.1"; nearest_ref "AT3G48440.1"; class_code "j"; tss_id "TSS20616";
Chr3	Cufflinks	exon	17942551	17942838	.	+	.	gene_id "XLOC_016560"; transcript_id "TCONS_00042037"; exon_number "4"; gene_name "AT3G48440"; oId "CUFF.4778.1"; nearest_ref "AT3G48440.1"; class_code "j"; tss_id "TSS20616";
Chr3	Cufflinks	exon	17942931	17943206	.	+	.	gene_id "XLOC_016560"; transcript_id "TCONS_00042037"; exon_number "5"; gene_name "AT3G48440"; oId "CUFF.4778.1"; nearest_ref "AT3G48440.1"; class_code "j"; tss_id "TSS20616";
Chr3	Cufflinks	exon	17943409	17943798	.	+	.	gene_id "XLOC_016560"; transcript_id "TCONS_00042037"; exon_number "6"; gene_name "AT3G48440"; oId "CUFF.4778.1"; nearest_ref "AT3G48440.1"; class_code "j"; tss_id "TSS20616";
Chr3	Cufflinks	exon	17941402	17941827	.	+	.	gene_id "XLOC_016560"; transcript_id "TCONS_00032979"; exon_number "1"; gene_name "AT3G48440"; oId "CUFF.8419.2"; nearest_ref "AT3G48440.1"; class_code "j"; tss_id "TSS20617";
Chr3	Cufflinks	exon	17942102	17942170	.	+	.	gene_id "XLOC_016560"; transcript_id "TCONS_00032979"; exon_number "2"; gene_name "AT3G48440"; oId "CUFF.8419.2"; nearest_ref "AT3G48440.1"; class_code "j"; tss_id "TSS20617";
Chr3	Cufflinks	exon	17942340	17942459	.	+	.	gene_id "XLOC_016560"; transcript_id "TCONS_00032979"; exon_number "3"; gene_name "AT3G48440"; oId "CUFF.8419.2"; nearest_ref "AT3G48440.1"; class_code "j"; tss_id "TSS20617";
Chr3	Cufflinks	exon	17942551	17943206	.	+	.	gene_id "XLOC_016560"; transcript_id "TCONS_00032979"; exon_number "4"; gene_name "AT3G48440"; oId "CUFF.8419.2"; nearest_ref "AT3G48440.1"; class_code "j"; tss_id "TSS20617";
Chr3	Cufflinks	exon	17943409	17944231	.	+	.	gene_id "XLOC_016560"; transcript_id "TCONS_00032979"; exon_number "5"; gene_name "AT3G48440"; oId "CUFF.8419.2"; nearest_ref "AT3G48440.1"; class_code "j"; tss_id "TSS20617";
Chr3	Cufflinks	exon	17876571	17877428	.	+	.	gene_id "XLOC_016561"; transcript_id "TCONS_00032955"; exon_number "1"; gene_name "CYP71A26"; oId "AT3G48270.1"; nearest_ref "AT3G48270.1"; class_code "="; tss_id "TSS20618"; p_id "P15946";
Chr3	Cufflinks	exon	17877562	17878173	.	+	.	gene_id "XLOC_016561"; transcript_id "TCONS_00032955"; exon_number "2"; gene_name "CYP71A26"; oId "AT3G48270.1"; nearest_ref "AT3G48270.1"; class_code "="; tss_id "TSS20618"; p_id "P15946";
Chr3	Cufflinks	exon	17879566	17880451	.	+	.	gene_id "XLOC_016562"; transcript_id "TCONS_00032956"; exon_number "1"; gene_name "CYP71A25"; oId "AT3G48280.1"; nearest_ref "AT3G48280.1"; class_code "="; tss_id "TSS20619"; p_id "P15947";
Chr3	Cufflinks	exon	17880550	17881312	.	+	.	gene_id "XLOC_016562"; transcript_id "TCONS_00032956"; exon_number "2"; gene_name "CYP71A25"; oId "AT3G48280.1"; nearest_ref "AT3G48280.1"; class_code "="; tss_id "TSS20619"; p_id "P15947";
Chr3	Cufflinks	exon	17882556	17883453	.	+	.	gene_id "XLOC_016563"; transcript_id "TCONS_00032957"; exon_number "1"; gene_name "CYP71A24"; oId "AT3G48290.1"; nearest_ref "AT3G48290.1"; class_code "="; tss_id "TSS20620"; p_id "P15949";
Chr3	Cufflinks	exon	17883532	17884268	.	+	.	gene_id "XLOC_016563"; transcript_id "TCONS_00032957"; exon_number "2"; gene_name "CYP71A24"; oId "AT3G48290.1"; nearest_ref "AT3G48290.1"; class_code "="; tss_id "TSS20620"; p_id "P15949";
Chr3	Cufflinks	exon	17882556	17884270	.	+	.	gene_id "XLOC_016563"; transcript_id "TCONS_00032958"; exon_number "1"; gene_name "CYP71A24"; oId "AT3G48290.2"; nearest_ref "AT3G48290.2"; class_code "="; tss_id "TSS20620"; p_id "P15948";
Chr3	Cufflinks	exon	17885524	17886375	.	+	.	gene_id "XLOC_016564"; transcript_id "TCONS_00032959"; exon_number "1"; gene_name "CYP71A23"; oId "AT3G48300.1"; nearest_ref "AT3G48300.1"; class_code "="; tss_id "TSS20621"; p_id "P15950";
Chr3	Cufflinks	exon	17886519	17887118	.	+	.	gene_id "XLOC_016564"; transcript_id "TCONS_00032959"; exon_number "2"; gene_name "CYP71A23"; oId "AT3G48300.1"; nearest_ref "AT3G48300.1"; class_code "="; tss_id "TSS20621"; p_id "P15950";
Chr3	Cufflinks	exon	17888072	17889040	.	+	.	gene_id "XLOC_016565"; transcript_id "TCONS_00042033"; exon_number "1"; gene_name "CYP71A22"; oId "CUFF.4770.1"; nearest_ref "AT3G48310.1"; class_code "j"; tss_id "TSS20622";
Chr3	Cufflinks	exon	17889138	17889885	.	+	.	gene_id "XLOC_016565"; transcript_id "TCONS_00042033"; exon_number "2"; gene_name "CYP71A22"; oId "CUFF.4770.1"; nearest_ref "AT3G48310.1"; class_code "j"; tss_id "TSS20622";
Chr3	Cufflinks	exon	17888101	17889052	.	+	.	gene_id "XLOC_016565"; transcript_id "TCONS_00032960"; exon_number "1"; gene_name "CYP71A22"; oId "AT3G48310.1"; nearest_ref "AT3G48310.1"; class_code "="; tss_id "TSS20622"; p_id "P15951";
Chr3	Cufflinks	exon	17889138	17889814	.	+	.	gene_id "XLOC_016565"; transcript_id "TCONS_00032960"; exon_number "2"; gene_name "CYP71A22"; oId "AT3G48310.1"; nearest_ref "AT3G48310.1"; class_code "="; tss_id "TSS20622"; p_id "P15951";
Chr3	Cufflinks	exon	17891106	17892076	.	+	.	gene_id "XLOC_016566"; transcript_id "TCONS_00039685"; exon_number "1"; gene_name "CYP71A21"; oId "CUFF.4039.1"; nearest_ref "AT3G48320.1"; class_code "j"; tss_id "TSS20623";
Chr3	Cufflinks	exon	17892193	17893062	.	+	.	gene_id "XLOC_016566"; transcript_id "TCONS_00039685"; exon_number "2"; gene_name "CYP71A21"; oId "CUFF.4039.1"; nearest_ref "AT3G48320.1"; class_code "j"; tss_id "TSS20623";
Chr3	Cufflinks	exon	17891134	17892101	.	+	.	gene_id "XLOC_016566"; transcript_id "TCONS_00032962"; exon_number "1"; gene_name "CYP71A21"; oId "AT3G48320.1"; nearest_ref "AT3G48320.1"; class_code "="; tss_id "TSS20623"; p_id "P15952";
Chr3	Cufflinks	exon	17892193	17892847	.	+	.	gene_id "XLOC_016566"; transcript_id "TCONS_00032962"; exon_number "2"; gene_name "CYP71A21"; oId "AT3G48320.1"; nearest_ref "AT3G48320.1"; class_code "="; tss_id "TSS20623"; p_id "P15952";
```
