## Supplementary data 3 for "Characterization of *Arabidopsis thaliana* promoter bidirectionality and antisense RNAs by depletion of nuclear RNA decay enzymes": cuffcompare_combined.gtf (part 50 of 100)

```
Chr3	Cufflinks	exon	17891134	17893065	.	+	.	gene_id "XLOC_016566"; transcript_id "TCONS_00032961"; exon_number "1"; gene_name "CYP71A21"; oId "CUFF.4771.2"; nearest_ref "AT3G48320.1"; class_code "e"; tss_id "TSS20623";
Chr3	Cufflinks	exon	17894411	17894482	.	+	.	gene_id "XLOC_016567"; transcript_id "TCONS_00032963"; exon_number "1"; gene_name "AT3G48275"; oId "AT3G48275.1"; nearest_ref "AT3G48275.1"; class_code "="; tss_id "TSS20624";
Chr3	Cufflinks	exon	17897739	17898186	.	+	.	gene_id "XLOC_016568"; transcript_id "TCONS_00032964"; exon_number "1"; gene_name "CEP2"; oId "AT3G48340.1"; nearest_ref "AT3G48340.1"; class_code "="; tss_id "TSS20625"; p_id "P15953";
Chr3	Cufflinks	exon	17898323	17898699	.	+	.	gene_id "XLOC_016568"; transcript_id "TCONS_00032964"; exon_number "2"; gene_name "CEP2"; oId "AT3G48340.1"; nearest_ref "AT3G48340.1"; class_code "="; tss_id "TSS20625"; p_id "P15953";
Chr3	Cufflinks	exon	17898814	17899208	.	+	.	gene_id "XLOC_016568"; transcript_id "TCONS_00032964"; exon_number "3"; gene_name "CEP2"; oId "AT3G48340.1"; nearest_ref "AT3G48340.1"; class_code "="; tss_id "TSS20625"; p_id "P15953";
Chr3	Cufflinks	exon	17897739	17898186	.	+	.	gene_id "XLOC_016568"; transcript_id "TCONS_00042034"; exon_number "1"; gene_name "CEP2"; oId "CUFF.4772.2"; nearest_ref "AT3G48340.1"; class_code "j"; tss_id "TSS20625";
Chr3	Cufflinks	exon	17898323	17898699	.	+	.	gene_id "XLOC_016568"; transcript_id "TCONS_00042034"; exon_number "2"; gene_name "CEP2"; oId "CUFF.4772.2"; nearest_ref "AT3G48340.1"; class_code "j"; tss_id "TSS20625";
Chr3	Cufflinks	exon	17898814	17899108	.	+	.	gene_id "XLOC_016568"; transcript_id "TCONS_00042034"; exon_number "3"; gene_name "CEP2"; oId "CUFF.4772.2"; nearest_ref "AT3G48340.1"; class_code "j"; tss_id "TSS20625";
Chr3	Cufflinks	exon	17899930	17899970	.	+	.	gene_id "XLOC_016568"; transcript_id "TCONS_00042034"; exon_number "4"; gene_name "CEP2"; oId "CUFF.4772.2"; nearest_ref "AT3G48340.1"; class_code "j"; tss_id "TSS20625";
Chr3	Cufflinks	exon	17903304	17903462	.	+	.	gene_id "XLOC_016569"; transcript_id "TCONS_00032965"; exon_number "1"; gene_name "AT3G48346"; oId "AT3G48346.1"; nearest_ref "AT3G48346.1"; class_code "="; tss_id "TSS20626"; p_id "P15954";
Chr3	Cufflinks	exon	17905725	17906193	.	+	.	gene_id "XLOC_016570"; transcript_id "TCONS_00032966"; exon_number "1"; gene_name "CEP3"; oId "AT3G48350.1"; nearest_ref "AT3G48350.1"; class_code "="; tss_id "TSS20627"; p_id "P15955";
Chr3	Cufflinks	exon	17906356	17906735	.	+	.	gene_id "XLOC_016570"; transcript_id "TCONS_00032966"; exon_number "2"; gene_name "CEP3"; oId "AT3G48350.1"; nearest_ref "AT3G48350.1"; class_code "="; tss_id "TSS20627"; p_id "P15955";
Chr3	Cufflinks	exon	17907098	17907561	.	+	.	gene_id "XLOC_016570"; transcript_id "TCONS_00032966"; exon_number "3"; gene_name "CEP3"; oId "AT3G48350.1"; nearest_ref "AT3G48350.1"; class_code "="; tss_id "TSS20627"; p_id "P15955";
Chr3	Cufflinks	exon	17916416	17916642	.	+	.	gene_id "XLOC_016571"; transcript_id "TCONS_00032967"; exon_number "1"; gene_name "AT3G48380"; oId "AT3G48380.3"; nearest_ref "AT3G48380.3"; class_code "="; tss_id "TSS20628"; p_id "P15956";
Chr3	Cufflinks	exon	17916892	17917248	.	+	.	gene_id "XLOC_016571"; transcript_id "TCONS_00032967"; exon_number "2"; gene_name "AT3G48380"; oId "AT3G48380.3"; nearest_ref "AT3G48380.3"; class_code "="; tss_id "TSS20628"; p_id "P15956";
Chr3	Cufflinks	exon	17917334	17917602	.	+	.	gene_id "XLOC_016571"; transcript_id "TCONS_00032967"; exon_number "3"; gene_name "AT3G48380"; oId "AT3G48380.3"; nearest_ref "AT3G48380.3"; class_code "="; tss_id "TSS20628"; p_id "P15956";
Chr3	Cufflinks	exon	17917701	17917788	.	+	.	gene_id "XLOC_016571"; transcript_id "TCONS_00032967"; exon_number "4"; gene_name "AT3G48380"; oId "AT3G48380.3"; nearest_ref "AT3G48380.3"; class_code "="; tss_id "TSS20628"; p_id "P15956";
Chr3	Cufflinks	exon	17917892	17918067	.	+	.	gene_id "XLOC_016571"; transcript_id "TCONS_00032967"; exon_number "5"; gene_name "AT3G48380"; oId "AT3G48380.3"; nearest_ref "AT3G48380.3"; class_code "="; tss_id "TSS20628"; p_id "P15956";
Chr3	Cufflinks	exon	17918201	17918291	.	+	.	gene_id "XLOC_016571"; transcript_id "TCONS_00032967"; exon_number "6"; gene_name "AT3G48380"; oId "AT3G48380.3"; nearest_ref "AT3G48380.3"; class_code "="; tss_id "TSS20628"; p_id "P15956";
Chr3	Cufflinks	exon	17918552	17918674	.	+	.	gene_id "XLOC_016571"; transcript_id "TCONS_00032967"; exon_number "7"; gene_name "AT3G48380"; oId "AT3G48380.3"; nearest_ref "AT3G48380.3"; class_code "="; tss_id "TSS20628"; p_id "P15956";
Chr3	Cufflinks	exon	17918761	17918808	.	+	.	gene_id "XLOC_016571"; transcript_id "TCONS_00032967"; exon_number "8"; gene_name "AT3G48380"; oId "AT3G48380.3"; nearest_ref "AT3G48380.3"; class_code "="; tss_id "TSS20628"; p_id "P15956";
Chr3	Cufflinks	exon	17918892	17918968	.	+	.	gene_id "XLOC_016571"; transcript_id "TCONS_00032967"; exon_number "9"; gene_name "AT3G48380"; oId "AT3G48380.3"; nearest_ref "AT3G48380.3"; class_code "="; tss_id "TSS20628"; p_id "P15956";
Chr3	Cufflinks	exon	17919240	17919328	.	+	.	gene_id "XLOC_016571"; transcript_id "TCONS_00032967"; exon_number "10"; gene_name "AT3G48380"; oId "AT3G48380.3"; nearest_ref "AT3G48380.3"; class_code "="; tss_id "TSS20628"; p_id "P15956";
Chr3	Cufflinks	exon	17919409	17919520	.	+	.	gene_id "XLOC_016571"; transcript_id "TCONS_00032967"; exon_number "11"; gene_name "AT3G48380"; oId "AT3G48380.3"; nearest_ref "AT3G48380.3"; class_code "="; tss_id "TSS20628"; p_id "P15956";
Chr3	Cufflinks	exon	17919606	17919708	.	+	.	gene_id "XLOC_016571"; transcript_id "TCONS_00032967"; exon_number "12"; gene_name "AT3G48380"; oId "AT3G48380.3"; nearest_ref "AT3G48380.3"; class_code "="; tss_id "TSS20628"; p_id "P15956";
Chr3	Cufflinks	exon	17919773	17919848	.	+	.	gene_id "XLOC_016571"; transcript_id "TCONS_00032967"; exon_number "13"; gene_name "AT3G48380"; oId "AT3G48380.3"; nearest_ref "AT3G48380.3"; class_code "="; tss_id "TSS20628"; p_id "P15956";
Chr3	Cufflinks	exon	17919922	17920234	.	+	.	gene_id "XLOC_016571"; transcript_id "TCONS_00032967"; exon_number "14"; gene_name "AT3G48380"; oId "AT3G48380.3"; nearest_ref "AT3G48380.3"; class_code "="; tss_id "TSS20628"; p_id "P15956";
Chr3	Cufflinks	exon	17916416	17916642	.	+	.	gene_id "XLOC_016571"; transcript_id "TCONS_00032968"; exon_number "1"; gene_name "AT3G48380"; oId "AT3G48380.1"; nearest_ref "AT3G48380.1"; class_code "="; tss_id "TSS20628"; p_id "P15958";
Chr3	Cufflinks	exon	17916892	17917248	.	+	.	gene_id "XLOC_016571"; transcript_id "TCONS_00032968"; exon_number "2"; gene_name "AT3G48380"; oId "AT3G48380.1"; nearest_ref "AT3G48380.1"; class_code "="; tss_id "TSS20628"; p_id "P15958";
Chr3	Cufflinks	exon	17917334	17917602	.	+	.	gene_id "XLOC_016571"; transcript_id "TCONS_00032968"; exon_number "3"; gene_name "AT3G48380"; oId "AT3G48380.1"; nearest_ref "AT3G48380.1"; class_code "="; tss_id "TSS20628"; p_id "P15958";
Chr3	Cufflinks	exon	17917701	17917788	.	+	.	gene_id "XLOC_016571"; transcript_id "TCONS_00032968"; exon_number "4"; gene_name "AT3G48380"; oId "AT3G48380.1"; nearest_ref "AT3G48380.1"; class_code "="; tss_id "TSS20628"; p_id "P15958";
Chr3	Cufflinks	exon	17917892	17918067	.	+	.	gene_id "XLOC_016571"; transcript_id "TCONS_00032968"; exon_number "5"; gene_name "AT3G48380"; oId "AT3G48380.1"; nearest_ref "AT3G48380.1"; class_code "="; tss_id "TSS20628"; p_id "P15958";
Chr3	Cufflinks	exon	17918201	17918291	.	+	.	gene_id "XLOC_016571"; transcript_id "TCONS_00032968"; exon_number "6"; gene_name "AT3G48380"; oId "AT3G48380.1"; nearest_ref "AT3G48380.1"; class_code "="; tss_id "TSS20628"; p_id "P15958";
Chr3	Cufflinks	exon	17918552	17918674	.	+	.	gene_id "XLOC_016571"; transcript_id "TCONS_00032968"; exon_number "7"; gene_name "AT3G48380"; oId "AT3G48380.1"; nearest_ref "AT3G48380.1"; class_code "="; tss_id "TSS20628"; p_id "P15958";
Chr3	Cufflinks	exon	17918761	17918808	.	+	.	gene_id "XLOC_016571"; transcript_id "TCONS_00032968"; exon_number "8"; gene_name "AT3G48380"; oId "AT3G48380.1"; nearest_ref "AT3G48380.1"; class_code "="; tss_id "TSS20628"; p_id "P15958";
Chr3	Cufflinks	exon	17918892	17918968	.	+	.	gene_id "XLOC_016571"; transcript_id "TCONS_00032968"; exon_number "9"; gene_name "AT3G48380"; oId "AT3G48380.1"; nearest_ref "AT3G48380.1"; class_code "="; tss_id "TSS20628"; p_id "P15958";
Chr3	Cufflinks	exon	17919240	17919328	.	+	.	gene_id "XLOC_016571"; transcript_id "TCONS_00032968"; exon_number "10"; gene_name "AT3G48380"; oId "AT3G48380.1"; nearest_ref "AT3G48380.1"; class_code "="; tss_id "TSS20628"; p_id "P15958";
Chr3	Cufflinks	exon	17919409	17919520	.	+	.	gene_id "XLOC_016571"; transcript_id "TCONS_00032968"; exon_number "11"; gene_name "AT3G48380"; oId "AT3G48380.1"; nearest_ref "AT3G48380.1"; class_code "="; tss_id "TSS20628"; p_id "P15958";
Chr3	Cufflinks	exon	17919606	17919708	.	+	.	gene_id "XLOC_016571"; transcript_id "TCONS_00032968"; exon_number "12"; gene_name "AT3G48380"; oId "AT3G48380.1"; nearest_ref "AT3G48380.1"; class_code "="; tss_id "TSS20628"; p_id "P15958";
Chr3	Cufflinks	exon	17919870	17920237	.	+	.	gene_id "XLOC_016571"; transcript_id "TCONS_00032968"; exon_number "13"; gene_name "AT3G48380"; oId "AT3G48380.1"; nearest_ref "AT3G48380.1"; class_code "="; tss_id "TSS20628"; p_id "P15958";
Chr3	Cufflinks	exon	17916424	17916642	.	+	.	gene_id "XLOC_016571"; transcript_id "TCONS_00032969"; exon_number "1"; gene_name "AT3G48380"; oId "AT3G48380.2"; nearest_ref "AT3G48380.2"; class_code "="; tss_id "TSS20628"; p_id "P15957";
Chr3	Cufflinks	exon	17916892	17917248	.	+	.	gene_id "XLOC_016571"; transcript_id "TCONS_00032969"; exon_number "2"; gene_name "AT3G48380"; oId "AT3G48380.2"; nearest_ref "AT3G48380.2"; class_code "="; tss_id "TSS20628"; p_id "P15957";
Chr3	Cufflinks	exon	17917334	17917602	.	+	.	gene_id "XLOC_016571"; transcript_id "TCONS_00032969"; exon_number "3"; gene_name "AT3G48380"; oId "AT3G48380.2"; nearest_ref "AT3G48380.2"; class_code "="; tss_id "TSS20628"; p_id "P15957";
Chr3	Cufflinks	exon	17917701	17917788	.	+	.	gene_id "XLOC_016571"; transcript_id "TCONS_00032969"; exon_number "4"; gene_name "AT3G48380"; oId "AT3G48380.2"; nearest_ref "AT3G48380.2"; class_code "="; tss_id "TSS20628"; p_id "P15957";
Chr3	Cufflinks	exon	17917892	17918052	.	+	.	gene_id "XLOC_016571"; transcript_id "TCONS_00032969"; exon_number "5"; gene_name "AT3G48380"; oId "AT3G48380.2"; nearest_ref "AT3G48380.2"; class_code "="; tss_id "TSS20628"; p_id "P15957";
Chr3	Cufflinks	exon	17918201	17918291	.	+	.	gene_id "XLOC_016571"; transcript_id "TCONS_00032969"; exon_number "6"; gene_name "AT3G48380"; oId "AT3G48380.2"; nearest_ref "AT3G48380.2"; class_code "="; tss_id "TSS20628"; p_id "P15957";
Chr3	Cufflinks	exon	17918552	17918674	.	+	.	gene_id "XLOC_016571"; transcript_id "TCONS_00032969"; exon_number "7"; gene_name "AT3G48380"; oId "AT3G48380.2"; nearest_ref "AT3G48380.2"; class_code "="; tss_id "TSS20628"; p_id "P15957";
Chr3	Cufflinks	exon	17918761	17918808	.	+	.	gene_id "XLOC_016571"; transcript_id "TCONS_00032969"; exon_number "8"; gene_name "AT3G48380"; oId "AT3G48380.2"; nearest_ref "AT3G48380.2"; class_code "="; tss_id "TSS20628"; p_id "P15957";
Chr3	Cufflinks	exon	17918892	17918968	.	+	.	gene_id "XLOC_016571"; transcript_id "TCONS_00032969"; exon_number "9"; gene_name "AT3G48380"; oId "AT3G48380.2"; nearest_ref "AT3G48380.2"; class_code "="; tss_id "TSS20628"; p_id "P15957";
Chr3	Cufflinks	exon	17919240	17919328	.	+	.	gene_id "XLOC_016571"; transcript_id "TCONS_00032969"; exon_number "10"; gene_name "AT3G48380"; oId "AT3G48380.2"; nearest_ref "AT3G48380.2"; class_code "="; tss_id "TSS20628"; p_id "P15957";
Chr3	Cufflinks	exon	17919409	17919520	.	+	.	gene_id "XLOC_016571"; transcript_id "TCONS_00032969"; exon_number "11"; gene_name "AT3G48380"; oId "AT3G48380.2"; nearest_ref "AT3G48380.2"; class_code "="; tss_id "TSS20628"; p_id "P15957";
Chr3	Cufflinks	exon	17919606	17919708	.	+	.	gene_id "XLOC_016571"; transcript_id "TCONS_00032969"; exon_number "12"; gene_name "AT3G48380"; oId "AT3G48380.2"; nearest_ref "AT3G48380.2"; class_code "="; tss_id "TSS20628"; p_id "P15957";
Chr3	Cufflinks	exon	17919870	17920230	.	+	.	gene_id "XLOC_016571"; transcript_id "TCONS_00032969"; exon_number "13"; gene_name "AT3G48380"; oId "AT3G48380.2"; nearest_ref "AT3G48380.2"; class_code "="; tss_id "TSS20628"; p_id "P15957";
Chr3	Cufflinks	exon	17920815	17921030	.	+	.	gene_id "XLOC_016572"; transcript_id "TCONS_00032970"; exon_number "1"; gene_name "AT3G48390"; oId "AT3G48390.1"; nearest_ref "AT3G48390.1"; class_code "="; tss_id "TSS20629"; p_id "P15959";
Chr3	Cufflinks	exon	17921274	17921358	.	+	.	gene_id "XLOC_016572"; transcript_id "TCONS_00032970"; exon_number "2"; gene_name "AT3G48390"; oId "AT3G48390.1"; nearest_ref "AT3G48390.1"; class_code "="; tss_id "TSS20629"; p_id "P15959";
Chr3	Cufflinks	exon	17921454	17923496	.	+	.	gene_id "XLOC_016572"; transcript_id "TCONS_00032970"; exon_number "3"; gene_name "AT3G48390"; oId "AT3G48390.1"; nearest_ref "AT3G48390.1"; class_code "="; tss_id "TSS20629"; p_id "P15959";
Chr3	Cufflinks	exon	17923622	17925680	.	+	.	gene_id "XLOC_016573"; transcript_id "TCONS_00042035"; exon_number "1"; gene_name "AT3G48400"; oId "CUFF.4775.1"; nearest_ref "AT3G48400.1"; class_code "e"; tss_id "TSS20630";
Chr3	Cufflinks	exon	17923678	17925426	.	+	.	gene_id "XLOC_016573"; transcript_id "TCONS_00032971"; exon_number "1"; gene_name "AT3G48400"; oId "AT3G48400.1"; nearest_ref "AT3G48400.1"; class_code "="; tss_id "TSS20630"; p_id "P15960";
Chr3	Cufflinks	exon	17925479	17925589	.	+	.	gene_id "XLOC_016573"; transcript_id "TCONS_00032971"; exon_number "2"; gene_name "AT3G48400"; oId "AT3G48400.1"; nearest_ref "AT3G48400.1"; class_code "="; tss_id "TSS20630"; p_id "P15960";
Chr3	Cufflinks	exon	17929647	17930057	.	+	.	gene_id "XLOC_016574"; transcript_id "TCONS_00032972"; exon_number "1"; gene_name "AT3G48420"; oId "AT3G48420.1"; nearest_ref "AT3G48420.1"; class_code "="; tss_id "TSS20631"; p_id "P15961";
Chr3	Cufflinks	exon	17930126	17930196	.	+	.	gene_id "XLOC_016574"; transcript_id "TCONS_00032972"; exon_number "2"; gene_name "AT3G48420"; oId "AT3G48420.1"; nearest_ref "AT3G48420.1"; class_code "="; tss_id "TSS20631"; p_id "P15961";
Chr3	Cufflinks	exon	17930282	17930440	.	+	.	gene_id "XLOC_016574"; transcript_id "TCONS_00032972"; exon_number "3"; gene_name "AT3G48420"; oId "AT3G48420.1"; nearest_ref "AT3G48420.1"; class_code "="; tss_id "TSS20631"; p_id "P15961";
Chr3	Cufflinks	exon	17930675	17930741	.	+	.	gene_id "XLOC_016574"; transcript_id "TCONS_00032972"; exon_number "4"; gene_name "AT3G48420"; oId "AT3G48420.1"; nearest_ref "AT3G48420.1"; class_code "="; tss_id "TSS20631"; p_id "P15961";
Chr3	Cufflinks	exon	17930935	17931030	.	+	.	gene_id "XLOC_016574"; transcript_id "TCONS_00032972"; exon_number "5"; gene_name "AT3G48420"; oId "AT3G48420.1"; nearest_ref "AT3G48420.1"; class_code "="; tss_id "TSS20631"; p_id "P15961";
Chr3	Cufflinks	exon	17931125	17931171	.	+	.	gene_id "XLOC_016574"; transcript_id "TCONS_00032972"; exon_number "6"; gene_name "AT3G48420"; oId "AT3G48420.1"; nearest_ref "AT3G48420.1"; class_code "="; tss_id "TSS20631"; p_id "P15961";
Chr3	Cufflinks	exon	17931255	17931335	.	+	.	gene_id "XLOC_016574"; transcript_id "TCONS_00032972"; exon_number "7"; gene_name "AT3G48420"; oId "AT3G48420.1"; nearest_ref "AT3G48420.1"; class_code "="; tss_id "TSS20631"; p_id "P15961";
Chr3	Cufflinks	exon	17931428	17931701	.	+	.	gene_id "XLOC_016574"; transcript_id "TCONS_00032972"; exon_number "8"; gene_name "AT3G48420"; oId "AT3G48420.1"; nearest_ref "AT3G48420.1"; class_code "="; tss_id "TSS20631"; p_id "P15961";
Chr3	Cufflinks	exon	17931773	17932146	.	+	.	gene_id "XLOC_016575"; transcript_id "TCONS_00043282"; exon_number "1"; gene_name "AT3G48425"; oId "CUFF.3923.1"; nearest_ref "AT3G48425.1"; class_code "j"; tss_id "TSS20632";
Chr3	Cufflinks	exon	17932451	17932539	.	+	.	gene_id "XLOC_016575"; transcript_id "TCONS_00043282"; exon_number "2"; gene_name "AT3G48425"; oId "CUFF.3923.1"; nearest_ref "AT3G48425.1"; class_code "j"; tss_id "TSS20632";
Chr3	Cufflinks	exon	17932808	17932952	.	+	.	gene_id "XLOC_016575"; transcript_id "TCONS_00043282"; exon_number "3"; gene_name "AT3G48425"; oId "CUFF.3923.1"; nearest_ref "AT3G48425.1"; class_code "j"; tss_id "TSS20632";
Chr3	Cufflinks	exon	17933149	17933350	.	+	.	gene_id "XLOC_016575"; transcript_id "TCONS_00043282"; exon_number "4"; gene_name "AT3G48425"; oId "CUFF.3923.1"; nearest_ref "AT3G48425.1"; class_code "j"; tss_id "TSS20632";
Chr3	Cufflinks	exon	17933459	17933537	.	+	.	gene_id "XLOC_016575"; transcript_id "TCONS_00043282"; exon_number "5"; gene_name "AT3G48425"; oId "CUFF.3923.1"; nearest_ref "AT3G48425.1"; class_code "j"; tss_id "TSS20632";
Chr3	Cufflinks	exon	17933856	17933917	.	+	.	gene_id "XLOC_016575"; transcript_id "TCONS_00043282"; exon_number "6"; gene_name "AT3G48425"; oId "CUFF.3923.1"; nearest_ref "AT3G48425.1"; class_code "j"; tss_id "TSS20632";
Chr3	Cufflinks	exon	17934030	17934116	.	+	.	gene_id "XLOC_016575"; transcript_id "TCONS_00043282"; exon_number "7"; gene_name "AT3G48425"; oId "CUFF.3923.1"; nearest_ref "AT3G48425.1"; class_code "j"; tss_id "TSS20632";
Chr3	Cufflinks	exon	17934215	17934318	.	+	.	gene_id "XLOC_016575"; transcript_id "TCONS_00043282"; exon_number "8"; gene_name "AT3G48425"; oId "CUFF.3923.1"; nearest_ref "AT3G48425.1"; class_code "j"; tss_id "TSS20632";
Chr3	Cufflinks	exon	17934408	17934744	.	+	.	gene_id "XLOC_016575"; transcript_id "TCONS_00043282"; exon_number "9"; gene_name "AT3G48425"; oId "CUFF.3923.1"; nearest_ref "AT3G48425.1"; class_code "j"; tss_id "TSS20632";
Chr3	Cufflinks	exon	17931818	17932146	.	+	.	gene_id "XLOC_016575"; transcript_id "TCONS_00032973"; exon_number "1"; gene_name "AT3G48425"; oId "AT3G48425.1"; nearest_ref "AT3G48425.1"; class_code "="; tss_id "TSS20632"; p_id "P15962";
Chr3	Cufflinks	exon	17932447	17932539	.	+	.	gene_id "XLOC_016575"; transcript_id "TCONS_00032973"; exon_number "2"; gene_name "AT3G48425"; oId "AT3G48425.1"; nearest_ref "AT3G48425.1"; class_code "="; tss_id "TSS20632"; p_id "P15962";
Chr3	Cufflinks	exon	17932808	17932952	.	+	.	gene_id "XLOC_016575"; transcript_id "TCONS_00032973"; exon_number "3"; gene_name "AT3G48425"; oId "AT3G48425.1"; nearest_ref "AT3G48425.1"; class_code "="; tss_id "TSS20632"; p_id "P15962";
Chr3	Cufflinks	exon	17933149	17933350	.	+	.	gene_id "XLOC_016575"; transcript_id "TCONS_00032973"; exon_number "4"; gene_name "AT3G48425"; oId "AT3G48425.1"; nearest_ref "AT3G48425.1"; class_code "="; tss_id "TSS20632"; p_id "P15962";
Chr3	Cufflinks	exon	17933459	17933537	.	+	.	gene_id "XLOC_016575"; transcript_id "TCONS_00032973"; exon_number "5"; gene_name "AT3G48425"; oId "AT3G48425.1"; nearest_ref "AT3G48425.1"; class_code "="; tss_id "TSS20632"; p_id "P15962";
Chr3	Cufflinks	exon	17933856	17933917	.	+	.	gene_id "XLOC_016575"; transcript_id "TCONS_00032973"; exon_number "6"; gene_name "AT3G48425"; oId "AT3G48425.1"; nearest_ref "AT3G48425.1"; class_code "="; tss_id "TSS20632"; p_id "P15962";
Chr3	Cufflinks	exon	17934030	17934116	.	+	.	gene_id "XLOC_016575"; transcript_id "TCONS_00032973"; exon_number "7"; gene_name "AT3G48425"; oId "AT3G48425.1"; nearest_ref "AT3G48425.1"; class_code "="; tss_id "TSS20632"; p_id "P15962";
Chr3	Cufflinks	exon	17934215	17934318	.	+	.	gene_id "XLOC_016575"; transcript_id "TCONS_00032973"; exon_number "8"; gene_name "AT3G48425"; oId "AT3G48425.1"; nearest_ref "AT3G48425.1"; class_code "="; tss_id "TSS20632"; p_id "P15962";
Chr3	Cufflinks	exon	17934408	17934744	.	+	.	gene_id "XLOC_016575"; transcript_id "TCONS_00032973"; exon_number "9"; gene_name "AT3G48425"; oId "AT3G48425.1"; nearest_ref "AT3G48425.1"; class_code "="; tss_id "TSS20632"; p_id "P15962";
Chr3	Cufflinks	exon	17935241	17936488	.	+	.	gene_id "XLOC_016576"; transcript_id "TCONS_00032976"; exon_number "1"; gene_name "REF6"; oId "CUFF.8417.3"; nearest_ref "AT3G48430.1"; class_code "j"; tss_id "TSS20633";
Chr3	Cufflinks	exon	17936688	17936766	.	+	.	gene_id "XLOC_016576"; transcript_id "TCONS_00032976"; exon_number "2"; gene_name "REF6"; oId "CUFF.8417.3"; nearest_ref "AT3G48430.1"; class_code "j"; tss_id "TSS20633";
Chr3	Cufflinks	exon	17936898	17936967	.	+	.	gene_id "XLOC_016576"; transcript_id "TCONS_00032976"; exon_number "3"; gene_name "REF6"; oId "CUFF.8417.3"; nearest_ref "AT3G48430.1"; class_code "j"; tss_id "TSS20633";
Chr3	Cufflinks	exon	17937071	17937221	.	+	.	gene_id "XLOC_016576"; transcript_id "TCONS_00032976"; exon_number "4"; gene_name "REF6"; oId "CUFF.8417.3"; nearest_ref "AT3G48430.1"; class_code "j"; tss_id "TSS20633";
Chr3	Cufflinks	exon	17937304	17937926	.	+	.	gene_id "XLOC_016576"; transcript_id "TCONS_00032976"; exon_number "5"; gene_name "REF6"; oId "CUFF.8417.3"; nearest_ref "AT3G48430.1"; class_code "j"; tss_id "TSS20633";
Chr3	Cufflinks	exon	17937997	17938968	.	+	.	gene_id "XLOC_016576"; transcript_id "TCONS_00032976"; exon_number "6"; gene_name "REF6"; oId "CUFF.8417.3"; nearest_ref "AT3G48430.1"; class_code "j"; tss_id "TSS20633";
Chr3	Cufflinks	exon	17939050	17940746	.	+	.	gene_id "XLOC_016576"; transcript_id "TCONS_00032976"; exon_number "7"; gene_name "REF6"; oId "CUFF.8417.3"; nearest_ref "AT3G48430.1"; class_code "j"; tss_id "TSS20633";
Chr3	Cufflinks	exon	17935241	17936488	.	+	.	gene_id "XLOC_016576"; transcript_id "TCONS_00032975"; exon_number "1"; gene_name "REF6"; oId "CUFF.8417.2"; nearest_ref "AT3G48430.1"; class_code "j"; tss_id "TSS20633";
Chr3	Cufflinks	exon	17936688	17936766	.	+	.	gene_id "XLOC_016576"; transcript_id "TCONS_00032975"; exon_number "2"; gene_name "REF6"; oId "CUFF.8417.2"; nearest_ref "AT3G48430.1"; class_code "j"; tss_id "TSS20633";
Chr3	Cufflinks	exon	17936898	17936966	.	+	.	gene_id "XLOC_016576"; transcript_id "TCONS_00032975"; exon_number "3"; gene_name "REF6"; oId "CUFF.8417.2"; nearest_ref "AT3G48430.1"; class_code "j"; tss_id "TSS20633";
Chr3	Cufflinks	exon	17937072	17937221	.	+	.	gene_id "XLOC_016576"; transcript_id "TCONS_00032975"; exon_number "4"; gene_name "REF6"; oId "CUFF.8417.2"; nearest_ref "AT3G48430.1"; class_code "j"; tss_id "TSS20633";
Chr3	Cufflinks	exon	17937304	17937926	.	+	.	gene_id "XLOC_016576"; transcript_id "TCONS_00032975"; exon_number "5"; gene_name "REF6"; oId "CUFF.8417.2"; nearest_ref "AT3G48430.1"; class_code "j"; tss_id "TSS20633";
Chr3	Cufflinks	exon	17937997	17938488	.	+	.	gene_id "XLOC_016576"; transcript_id "TCONS_00032975"; exon_number "6"; gene_name "REF6"; oId "CUFF.8417.2"; nearest_ref "AT3G48430.1"; class_code "j"; tss_id "TSS20633";
Chr3	Cufflinks	exon	17938586	17938968	.	+	.	gene_id "XLOC_016576"; transcript_id "TCONS_00032975"; exon_number "7"; gene_name "REF6"; oId "CUFF.8417.2"; nearest_ref "AT3G48430.1"; class_code "j"; tss_id "TSS20633";
Chr3	Cufflinks	exon	17939050	17940746	.	+	.	gene_id "XLOC_016576"; transcript_id "TCONS_00032975"; exon_number "8"; gene_name "REF6"; oId "CUFF.8417.2"; nearest_ref "AT3G48430.1"; class_code "j"; tss_id "TSS20633";
Chr3	Cufflinks	exon	17935241	17936488	.	+	.	gene_id "XLOC_016576"; transcript_id "TCONS_00043283"; exon_number "1"; gene_name "REF6"; oId "CUFF.3924.1"; nearest_ref "AT3G48430.1"; class_code "j"; tss_id "TSS20633";
Chr3	Cufflinks	exon	17936688	17936766	.	+	.	gene_id "XLOC_016576"; transcript_id "TCONS_00043283"; exon_number "2"; gene_name "REF6"; oId "CUFF.3924.1"; nearest_ref "AT3G48430.1"; class_code "j"; tss_id "TSS20633";
Chr3	Cufflinks	exon	17936898	17936965	.	+	.	gene_id "XLOC_016576"; transcript_id "TCONS_00043283"; exon_number "3"; gene_name "REF6"; oId "CUFF.3924.1"; nearest_ref "AT3G48430.1"; class_code "j"; tss_id "TSS20633";
Chr3	Cufflinks	exon	17937071	17937926	.	+	.	gene_id "XLOC_016576"; transcript_id "TCONS_00043283"; exon_number "4"; gene_name "REF6"; oId "CUFF.3924.1"; nearest_ref "AT3G48430.1"; class_code "j"; tss_id "TSS20633";
Chr3	Cufflinks	exon	17937997	17938488	.	+	.	gene_id "XLOC_016576"; transcript_id "TCONS_00043283"; exon_number "5"; gene_name "REF6"; oId "CUFF.3924.1"; nearest_ref "AT3G48430.1"; class_code "j"; tss_id "TSS20633";
Chr3	Cufflinks	exon	17938586	17938968	.	+	.	gene_id "XLOC_016576"; transcript_id "TCONS_00043283"; exon_number "6"; gene_name "REF6"; oId "CUFF.3924.1"; nearest_ref "AT3G48430.1"; class_code "j"; tss_id "TSS20633";
Chr3	Cufflinks	exon	17939050	17940746	.	+	.	gene_id "XLOC_016576"; transcript_id "TCONS_00043283"; exon_number "7"; gene_name "REF6"; oId "CUFF.3924.1"; nearest_ref "AT3G48430.1"; class_code "j"; tss_id "TSS20633";
Chr3	Cufflinks	exon	17935241	17936488	.	+	.	gene_id "XLOC_016576"; transcript_id "TCONS_00032974"; exon_number "1"; gene_name "REF6"; oId "CUFF.8417.1"; nearest_ref "AT3G48430.1"; class_code "j"; tss_id "TSS20633";
Chr3	Cufflinks	exon	17936688	17936766	.	+	.	gene_id "XLOC_016576"; transcript_id "TCONS_00032974"; exon_number "2"; gene_name "REF6"; oId "CUFF.8417.1"; nearest_ref "AT3G48430.1"; class_code "j"; tss_id "TSS20633";
Chr3	Cufflinks	exon	17936898	17937221	.	+	.	gene_id "XLOC_016576"; transcript_id "TCONS_00032974"; exon_number "3"; gene_name "REF6"; oId "CUFF.8417.1"; nearest_ref "AT3G48430.1"; class_code "j"; tss_id "TSS20633";
Chr3	Cufflinks	exon	17937304	17937926	.	+	.	gene_id "XLOC_016576"; transcript_id "TCONS_00032974"; exon_number "4"; gene_name "REF6"; oId "CUFF.8417.1"; nearest_ref "AT3G48430.1"; class_code "j"; tss_id "TSS20633";
Chr3	Cufflinks	exon	17937997	17938488	.	+	.	gene_id "XLOC_016576"; transcript_id "TCONS_00032974"; exon_number "5"; gene_name "REF6"; oId "CUFF.8417.1"; nearest_ref "AT3G48430.1"; class_code "j"; tss_id "TSS20633";
Chr3	Cufflinks	exon	17938586	17938968	.	+	.	gene_id "XLOC_016576"; transcript_id "TCONS_00032974"; exon_number "6"; gene_name "REF6"; oId "CUFF.8417.1"; nearest_ref "AT3G48430.1"; class_code "j"; tss_id "TSS20633";
Chr3	Cufflinks	exon	17939050	17940746	.	+	.	gene_id "XLOC_016576"; transcript_id "TCONS_00032974"; exon_number "7"; gene_name "REF6"; oId "CUFF.8417.1"; nearest_ref "AT3G48430.1"; class_code "j"; tss_id "TSS20633";
Chr3	Cufflinks	exon	17935261	17936488	.	+	.	gene_id "XLOC_016576"; transcript_id "TCONS_00042036"; exon_number "1"; gene_name "REF6"; oId "CUFF.4777.1"; nearest_ref "AT3G48430.1"; class_code "j"; tss_id "TSS20633";
Chr3	Cufflinks	exon	17936688	17936766	.	+	.	gene_id "XLOC_016576"; transcript_id "TCONS_00042036"; exon_number "2"; gene_name "REF6"; oId "CUFF.4777.1"; nearest_ref "AT3G48430.1"; class_code "j"; tss_id "TSS20633";
Chr3	Cufflinks	exon	17936898	17936965	.	+	.	gene_id "XLOC_016576"; transcript_id "TCONS_00042036"; exon_number "3"; gene_name "REF6"; oId "CUFF.4777.1"; nearest_ref "AT3G48430.1"; class_code "j"; tss_id "TSS20633";
Chr3	Cufflinks	exon	17937071	17937926	.	+	.	gene_id "XLOC_016576"; transcript_id "TCONS_00042036"; exon_number "4"; gene_name "REF6"; oId "CUFF.4777.1"; nearest_ref "AT3G48430.1"; class_code "j"; tss_id "TSS20633";
Chr3	Cufflinks	exon	17937997	17938488	.	+	.	gene_id "XLOC_016576"; transcript_id "TCONS_00042036"; exon_number "5"; gene_name "REF6"; oId "CUFF.4777.1"; nearest_ref "AT3G48430.1"; class_code "j"; tss_id "TSS20633";
Chr3	Cufflinks	exon	17938596	17938968	.	+	.	gene_id "XLOC_016576"; transcript_id "TCONS_00042036"; exon_number "6"; gene_name "REF6"; oId "CUFF.4777.1"; nearest_ref "AT3G48430.1"; class_code "j"; tss_id "TSS20633";
Chr3	Cufflinks	exon	17939050	17940768	.	+	.	gene_id "XLOC_016576"; transcript_id "TCONS_00042036"; exon_number "7"; gene_name "REF6"; oId "CUFF.4777.1"; nearest_ref "AT3G48430.1"; class_code "j"; tss_id "TSS20633";
Chr3	Cufflinks	exon	17935609	17936488	.	+	.	gene_id "XLOC_016576"; transcript_id "TCONS_00032977"; exon_number "1"; gene_name "REF6"; oId "AT3G48430.1"; nearest_ref "AT3G48430.1"; class_code "="; tss_id "TSS20634"; p_id "P15963";
Chr3	Cufflinks	exon	17936688	17936766	.	+	.	gene_id "XLOC_016576"; transcript_id "TCONS_00032977"; exon_number "2"; gene_name "REF6"; oId "AT3G48430.1"; nearest_ref "AT3G48430.1"; class_code "="; tss_id "TSS20634"; p_id "P15963";
Chr3	Cufflinks	exon	17936898	17936965	.	+	.	gene_id "XLOC_016576"; transcript_id "TCONS_00032977"; exon_number "3"; gene_name "REF6"; oId "AT3G48430.1"; nearest_ref "AT3G48430.1"; class_code "="; tss_id "TSS20634"; p_id "P15963";
Chr3	Cufflinks	exon	17937071	17937221	.	+	.	gene_id "XLOC_016576"; transcript_id "TCONS_00032977"; exon_number "4"; gene_name "REF6"; oId "AT3G48430.1"; nearest_ref "AT3G48430.1"; class_code "="; tss_id "TSS20634"; p_id "P15963";
Chr3	Cufflinks	exon	17937304	17937926	.	+	.	gene_id "XLOC_016576"; transcript_id "TCONS_00032977"; exon_number "5"; gene_name "REF6"; oId "AT3G48430.1"; nearest_ref "AT3G48430.1"; class_code "="; tss_id "TSS20634"; p_id "P15963";
Chr3	Cufflinks	exon	17937997	17938488	.	+	.	gene_id "XLOC_016576"; transcript_id "TCONS_00032977"; exon_number "6"; gene_name "REF6"; oId "AT3G48430.1"; nearest_ref "AT3G48430.1"; class_code "="; tss_id "TSS20634"; p_id "P15963";
Chr3	Cufflinks	exon	17938586	17938968	.	+	.	gene_id "XLOC_016576"; transcript_id "TCONS_00032977"; exon_number "7"; gene_name "REF6"; oId "AT3G48430.1"; nearest_ref "AT3G48430.1"; class_code "="; tss_id "TSS20634"; p_id "P15963";
Chr3	Cufflinks	exon	17939050	17940746	.	+	.	gene_id "XLOC_016576"; transcript_id "TCONS_00032977"; exon_number "8"; gene_name "REF6"; oId "AT3G48430.1"; nearest_ref "AT3G48430.1"; class_code "="; tss_id "TSS20634"; p_id "P15963";
Chr3	Cufflinks	exon	17949445	17950137	.	+	.	gene_id "XLOC_016577"; transcript_id "TCONS_00032980"; exon_number "1"; gene_name "AT3G48460"; oId "AT3G48460.1"; nearest_ref "AT3G48460.1"; class_code "="; tss_id "TSS20635"; p_id "P15964";
Chr3	Cufflinks	exon	17950499	17950680	.	+	.	gene_id "XLOC_016577"; transcript_id "TCONS_00032980"; exon_number "2"; gene_name "AT3G48460"; oId "AT3G48460.1"; nearest_ref "AT3G48460.1"; class_code "="; tss_id "TSS20635"; p_id "P15964";
Chr3	Cufflinks	exon	17950761	17951195	.	+	.	gene_id "XLOC_016577"; transcript_id "TCONS_00032980"; exon_number "3"; gene_name "AT3G48460"; oId "AT3G48460.1"; nearest_ref "AT3G48460.1"; class_code "="; tss_id "TSS20635"; p_id "P15964";
Chr3	Cufflinks	exon	17951678	17951854	.	+	.	gene_id "XLOC_016578"; transcript_id "TCONS_00043284"; exon_number "1"; gene_name "EMB2423"; oId "CUFF.3928.2"; nearest_ref "AT3G48470.1"; class_code "j"; tss_id "TSS20636";
Chr3	Cufflinks	exon	17951978	17952006	.	+	.	gene_id "XLOC_016578"; transcript_id "TCONS_00043284"; exon_number "2"; gene_name "EMB2423"; oId "CUFF.3928.2"; nearest_ref "AT3G48470.1"; class_code "j"; tss_id "TSS20636";
Chr3	Cufflinks	exon	17952102	17952204	.	+	.	gene_id "XLOC_016578"; transcript_id "TCONS_00043284"; exon_number "3"; gene_name "EMB2423"; oId "CUFF.3928.2"; nearest_ref "AT3G48470.1"; class_code "j"; tss_id "TSS20636";
Chr3	Cufflinks	exon	17952332	17952503	.	+	.	gene_id "XLOC_016578"; transcript_id "TCONS_00043284"; exon_number "4"; gene_name "EMB2423"; oId "CUFF.3928.2"; nearest_ref "AT3G48470.1"; class_code "j"; tss_id "TSS20636";
Chr3	Cufflinks	exon	17952942	17953405	.	+	.	gene_id "XLOC_016578"; transcript_id "TCONS_00043284"; exon_number "5"; gene_name "EMB2423"; oId "CUFF.3928.2"; nearest_ref "AT3G48470.1"; class_code "j"; tss_id "TSS20636";
Chr3	Cufflinks	exon	17953728	17954096	.	+	.	gene_id "XLOC_016578"; transcript_id "TCONS_00043284"; exon_number "6"; gene_name "EMB2423"; oId "CUFF.3928.2"; nearest_ref "AT3G48470.1"; class_code "j"; tss_id "TSS20636";
Chr3	Cufflinks	exon	17954302	17954670	.	+	.	gene_id "XLOC_016578"; transcript_id "TCONS_00043284"; exon_number "7"; gene_name "EMB2423"; oId "CUFF.3928.2"; nearest_ref "AT3G48470.1"; class_code "j"; tss_id "TSS20636";
Chr3	Cufflinks	exon	17954756	17956130	.	+	.	gene_id "XLOC_016578"; transcript_id "TCONS_00043284"; exon_number "8"; gene_name "EMB2423"; oId "CUFF.3928.2"; nearest_ref "AT3G48470.1"; class_code "j"; tss_id "TSS20636";
Chr3	Cufflinks	exon	17956220	17956418	.	+	.	gene_id "XLOC_016578"; transcript_id "TCONS_00043284"; exon_number "9"; gene_name "EMB2423"; oId "CUFF.3928.2"; nearest_ref "AT3G48470.1"; class_code "j"; tss_id "TSS20636";
Chr3	Cufflinks	exon	17956578	17956881	.	+	.	gene_id "XLOC_016578"; transcript_id "TCONS_00043284"; exon_number "10"; gene_name "EMB2423"; oId "CUFF.3928.2"; nearest_ref "AT3G48470.1"; class_code "j"; tss_id "TSS20636";
Chr3	Cufflinks	exon	17951678	17951854	.	+	.	gene_id "XLOC_016578"; transcript_id "TCONS_00032982"; exon_number "1"; gene_name "EMB2423"; oId "CUFF.3928.1"; nearest_ref "AT3G48470.1"; class_code "j"; tss_id "TSS20636";
Chr3	Cufflinks	exon	17951978	17952006	.	+	.	gene_id "XLOC_016578"; transcript_id "TCONS_00032982"; exon_number "2"; gene_name "EMB2423"; oId "CUFF.3928.1"; nearest_ref "AT3G48470.1"; class_code "j"; tss_id "TSS20636";
Chr3	Cufflinks	exon	17952102	17952204	.	+	.	gene_id "XLOC_016578"; transcript_id "TCONS_00032982"; exon_number "3"; gene_name "EMB2423"; oId "CUFF.3928.1"; nearest_ref "AT3G48470.1"; class_code "j"; tss_id "TSS20636";
Chr3	Cufflinks	exon	17952332	17952503	.	+	.	gene_id "XLOC_016578"; transcript_id "TCONS_00032982"; exon_number "4"; gene_name "EMB2423"; oId "CUFF.3928.1"; nearest_ref "AT3G48470.1"; class_code "j"; tss_id "TSS20636";
Chr3	Cufflinks	exon	17952942	17953127	.	+	.	gene_id "XLOC_016578"; transcript_id "TCONS_00032982"; exon_number "5"; gene_name "EMB2423"; oId "CUFF.3928.1"; nearest_ref "AT3G48470.1"; class_code "j"; tss_id "TSS20636";
Chr3	Cufflinks	exon	17953266	17953405	.	+	.	gene_id "XLOC_016578"; transcript_id "TCONS_00032982"; exon_number "6"; gene_name "EMB2423"; oId "CUFF.3928.1"; nearest_ref "AT3G48470.1"; class_code "j"; tss_id "TSS20636";
Chr3	Cufflinks	exon	17953728	17954004	.	+	.	gene_id "XLOC_016578"; transcript_id "TCONS_00032982"; exon_number "7"; gene_name "EMB2423"; oId "CUFF.3928.1"; nearest_ref "AT3G48470.1"; class_code "j"; tss_id "TSS20636";
Chr3	Cufflinks	exon	17954225	17954439	.	+	.	gene_id "XLOC_016578"; transcript_id "TCONS_00032982"; exon_number "8"; gene_name "EMB2423"; oId "CUFF.3928.1"; nearest_ref "AT3G48470.1"; class_code "j"; tss_id "TSS20636";
Chr3	Cufflinks	exon	17954572	17954670	.	+	.	gene_id "XLOC_016578"; transcript_id "TCONS_00032982"; exon_number "9"; gene_name "EMB2423"; oId "CUFF.3928.1"; nearest_ref "AT3G48470.1"; class_code "j"; tss_id "TSS20636";
Chr3	Cufflinks	exon	17954756	17955261	.	+	.	gene_id "XLOC_016578"; transcript_id "TCONS_00032982"; exon_number "10"; gene_name "EMB2423"; oId "CUFF.3928.1"; nearest_ref "AT3G48470.1"; class_code "j"; tss_id "TSS20636";
Chr3	Cufflinks	exon	17955367	17956130	.	+	.	gene_id "XLOC_016578"; transcript_id "TCONS_00032982"; exon_number "11"; gene_name "EMB2423"; oId "CUFF.3928.1"; nearest_ref "AT3G48470.1"; class_code "j"; tss_id "TSS20636";
Chr3	Cufflinks	exon	17956220	17956418	.	+	.	gene_id "XLOC_016578"; transcript_id "TCONS_00032982"; exon_number "12"; gene_name "EMB2423"; oId "CUFF.3928.1"; nearest_ref "AT3G48470.1"; class_code "j"; tss_id "TSS20636";
Chr3	Cufflinks	exon	17956578	17956881	.	+	.	gene_id "XLOC_016578"; transcript_id "TCONS_00032982"; exon_number "13"; gene_name "EMB2423"; oId "CUFF.3928.1"; nearest_ref "AT3G48470.1"; class_code "j"; tss_id "TSS20636";
Chr3	Cufflinks	exon	17951678	17951854	.	+	.	gene_id "XLOC_016578"; transcript_id "TCONS_00039687"; exon_number "1"; gene_name "EMB2423"; oId "CUFF.4044.2"; nearest_ref "AT3G48470.1"; class_code "j"; tss_id "TSS20636";
Chr3	Cufflinks	exon	17951978	17952006	.	+	.	gene_id "XLOC_016578"; transcript_id "TCONS_00039687"; exon_number "2"; gene_name "EMB2423"; oId "CUFF.4044.2"; nearest_ref "AT3G48470.1"; class_code "j"; tss_id "TSS20636";
Chr3	Cufflinks	exon	17952102	17952204	.	+	.	gene_id "XLOC_016578"; transcript_id "TCONS_00039687"; exon_number "3"; gene_name "EMB2423"; oId "CUFF.4044.2"; nearest_ref "AT3G48470.1"; class_code "j"; tss_id "TSS20636";
Chr3	Cufflinks	exon	17952332	17952503	.	+	.	gene_id "XLOC_016578"; transcript_id "TCONS_00039687"; exon_number "4"; gene_name "EMB2423"; oId "CUFF.4044.2"; nearest_ref "AT3G48470.1"; class_code "j"; tss_id "TSS20636";
Chr3	Cufflinks	exon	17952942	17953127	.	+	.	gene_id "XLOC_016578"; transcript_id "TCONS_00039687"; exon_number "5"; gene_name "EMB2423"; oId "CUFF.4044.2"; nearest_ref "AT3G48470.1"; class_code "j"; tss_id "TSS20636";
Chr3	Cufflinks	exon	17953266	17953405	.	+	.	gene_id "XLOC_016578"; transcript_id "TCONS_00039687"; exon_number "6"; gene_name "EMB2423"; oId "CUFF.4044.2"; nearest_ref "AT3G48470.1"; class_code "j"; tss_id "TSS20636";
Chr3	Cufflinks	exon	17953728	17954096	.	+	.	gene_id "XLOC_016578"; transcript_id "TCONS_00039687"; exon_number "7"; gene_name "EMB2423"; oId "CUFF.4044.2"; nearest_ref "AT3G48470.1"; class_code "j"; tss_id "TSS20636";
Chr3	Cufflinks	exon	17954302	17954439	.	+	.	gene_id "XLOC_016578"; transcript_id "TCONS_00039687"; exon_number "8"; gene_name "EMB2423"; oId "CUFF.4044.2"; nearest_ref "AT3G48470.1"; class_code "j"; tss_id "TSS20636";
Chr3	Cufflinks	exon	17954536	17955261	.	+	.	gene_id "XLOC_016578"; transcript_id "TCONS_00039687"; exon_number "9"; gene_name "EMB2423"; oId "CUFF.4044.2"; nearest_ref "AT3G48470.1"; class_code "j"; tss_id "TSS20636";
Chr3	Cufflinks	exon	17955367	17956130	.	+	.	gene_id "XLOC_016578"; transcript_id "TCONS_00039687"; exon_number "10"; gene_name "EMB2423"; oId "CUFF.4044.2"; nearest_ref "AT3G48470.1"; class_code "j"; tss_id "TSS20636";
Chr3	Cufflinks	exon	17956220	17956418	.	+	.	gene_id "XLOC_016578"; transcript_id "TCONS_00039687"; exon_number "11"; gene_name "EMB2423"; oId "CUFF.4044.2"; nearest_ref "AT3G48470.1"; class_code "j"; tss_id "TSS20636";
Chr3	Cufflinks	exon	17956578	17957007	.	+	.	gene_id "XLOC_016578"; transcript_id "TCONS_00039687"; exon_number "12"; gene_name "EMB2423"; oId "CUFF.4044.2"; nearest_ref "AT3G48470.1"; class_code "j"; tss_id "TSS20636";
Chr3	Cufflinks	exon	17951678	17951854	.	+	.	gene_id "XLOC_016578"; transcript_id "TCONS_00039686"; exon_number "1"; gene_name "EMB2423"; oId "CUFF.4044.1"; nearest_ref "AT3G48470.1"; class_code "j"; tss_id "TSS20636";
Chr3	Cufflinks	exon	17951978	17952006	.	+	.	gene_id "XLOC_016578"; transcript_id "TCONS_00039686"; exon_number "2"; gene_name "EMB2423"; oId "CUFF.4044.1"; nearest_ref "AT3G48470.1"; class_code "j"; tss_id "TSS20636";
Chr3	Cufflinks	exon	17952102	17952204	.	+	.	gene_id "XLOC_016578"; transcript_id "TCONS_00039686"; exon_number "3"; gene_name "EMB2423"; oId "CUFF.4044.1"; nearest_ref "AT3G48470.1"; class_code "j"; tss_id "TSS20636";
Chr3	Cufflinks	exon	17952332	17952503	.	+	.	gene_id "XLOC_016578"; transcript_id "TCONS_00039686"; exon_number "4"; gene_name "EMB2423"; oId "CUFF.4044.1"; nearest_ref "AT3G48470.1"; class_code "j"; tss_id "TSS20636";
Chr3	Cufflinks	exon	17952942	17953127	.	+	.	gene_id "XLOC_016578"; transcript_id "TCONS_00039686"; exon_number "5"; gene_name "EMB2423"; oId "CUFF.4044.1"; nearest_ref "AT3G48470.1"; class_code "j"; tss_id "TSS20636";
Chr3	Cufflinks	exon	17953266	17953405	.	+	.	gene_id "XLOC_016578"; transcript_id "TCONS_00039686"; exon_number "6"; gene_name "EMB2423"; oId "CUFF.4044.1"; nearest_ref "AT3G48470.1"; class_code "j"; tss_id "TSS20636";
Chr3	Cufflinks	exon	17953728	17954004	.	+	.	gene_id "XLOC_016578"; transcript_id "TCONS_00039686"; exon_number "7"; gene_name "EMB2423"; oId "CUFF.4044.1"; nearest_ref "AT3G48470.1"; class_code "j"; tss_id "TSS20636";
Chr3	Cufflinks	exon	17954225	17954670	.	+	.	gene_id "XLOC_016578"; transcript_id "TCONS_00039686"; exon_number "8"; gene_name "EMB2423"; oId "CUFF.4044.1"; nearest_ref "AT3G48470.1"; class_code "j"; tss_id "TSS20636";
Chr3	Cufflinks	exon	17954756	17955261	.	+	.	gene_id "XLOC_016578"; transcript_id "TCONS_00039686"; exon_number "9"; gene_name "EMB2423"; oId "CUFF.4044.1"; nearest_ref "AT3G48470.1"; class_code "j"; tss_id "TSS20636";
Chr3	Cufflinks	exon	17955367	17956130	.	+	.	gene_id "XLOC_016578"; transcript_id "TCONS_00039686"; exon_number "10"; gene_name "EMB2423"; oId "CUFF.4044.1"; nearest_ref "AT3G48470.1"; class_code "j"; tss_id "TSS20636";
Chr3	Cufflinks	exon	17956220	17956418	.	+	.	gene_id "XLOC_016578"; transcript_id "TCONS_00039686"; exon_number "11"; gene_name "EMB2423"; oId "CUFF.4044.1"; nearest_ref "AT3G48470.1"; class_code "j"; tss_id "TSS20636";
Chr3	Cufflinks	exon	17956578	17957007	.	+	.	gene_id "XLOC_016578"; transcript_id "TCONS_00039686"; exon_number "12"; gene_name "EMB2423"; oId "CUFF.4044.1"; nearest_ref "AT3G48470.1"; class_code "j"; tss_id "TSS20636";
Chr3	Cufflinks	exon	17951682	17951854	.	+	.	gene_id "XLOC_016578"; transcript_id "TCONS_00042038"; exon_number "1"; gene_name "EMB2423"; oId "CUFF.4779.1"; nearest_ref "AT3G48470.1"; class_code "j"; tss_id "TSS20636";
Chr3	Cufflinks	exon	17951978	17952006	.	+	.	gene_id "XLOC_016578"; transcript_id "TCONS_00042038"; exon_number "2"; gene_name "EMB2423"; oId "CUFF.4779.1"; nearest_ref "AT3G48470.1"; class_code "j"; tss_id "TSS20636";
Chr3	Cufflinks	exon	17952102	17952204	.	+	.	gene_id "XLOC_016578"; transcript_id "TCONS_00042038"; exon_number "3"; gene_name "EMB2423"; oId "CUFF.4779.1"; nearest_ref "AT3G48470.1"; class_code "j"; tss_id "TSS20636";
Chr3	Cufflinks	exon	17952332	17952503	.	+	.	gene_id "XLOC_016578"; transcript_id "TCONS_00042038"; exon_number "4"; gene_name "EMB2423"; oId "CUFF.4779.1"; nearest_ref "AT3G48470.1"; class_code "j"; tss_id "TSS20636";
Chr3	Cufflinks	exon	17952942	17953127	.	+	.	gene_id "XLOC_016578"; transcript_id "TCONS_00042038"; exon_number "5"; gene_name "EMB2423"; oId "CUFF.4779.1"; nearest_ref "AT3G48470.1"; class_code "j"; tss_id "TSS20636";
Chr3	Cufflinks	exon	17953266	17953405	.	+	.	gene_id "XLOC_016578"; transcript_id "TCONS_00042038"; exon_number "6"; gene_name "EMB2423"; oId "CUFF.4779.1"; nearest_ref "AT3G48470.1"; class_code "j"; tss_id "TSS20636";
Chr3	Cufflinks	exon	17953728	17954439	.	+	.	gene_id "XLOC_016578"; transcript_id "TCONS_00042038"; exon_number "7"; gene_name "EMB2423"; oId "CUFF.4779.1"; nearest_ref "AT3G48470.1"; class_code "j"; tss_id "TSS20636";
Chr3	Cufflinks	exon	17954572	17954670	.	+	.	gene_id "XLOC_016578"; transcript_id "TCONS_00042038"; exon_number "8"; gene_name "EMB2423"; oId "CUFF.4779.1"; nearest_ref "AT3G48470.1"; class_code "j"; tss_id "TSS20636";
Chr3	Cufflinks	exon	17954756	17955261	.	+	.	gene_id "XLOC_016578"; transcript_id "TCONS_00042038"; exon_number "9"; gene_name "EMB2423"; oId "CUFF.4779.1"; nearest_ref "AT3G48470.1"; class_code "j"; tss_id "TSS20636";
Chr3	Cufflinks	exon	17955367	17956130	.	+	.	gene_id "XLOC_016578"; transcript_id "TCONS_00042038"; exon_number "10"; gene_name "EMB2423"; oId "CUFF.4779.1"; nearest_ref "AT3G48470.1"; class_code "j"; tss_id "TSS20636";
Chr3	Cufflinks	exon	17956220	17956418	.	+	.	gene_id "XLOC_016578"; transcript_id "TCONS_00042038"; exon_number "11"; gene_name "EMB2423"; oId "CUFF.4779.1"; nearest_ref "AT3G48470.1"; class_code "j"; tss_id "TSS20636";
Chr3	Cufflinks	exon	17956578	17956954	.	+	.	gene_id "XLOC_016578"; transcript_id "TCONS_00042038"; exon_number "12"; gene_name "EMB2423"; oId "CUFF.4779.1"; nearest_ref "AT3G48470.1"; class_code "j"; tss_id "TSS20636";
Chr3	Cufflinks	exon	17951689	17951854	.	+	.	gene_id "XLOC_016578"; transcript_id "TCONS_00032981"; exon_number "1"; gene_name "EMB2423"; oId "AT3G48470.1"; nearest_ref "AT3G48470.1"; class_code "="; tss_id "TSS20636"; p_id "P15965";
Chr3	Cufflinks	exon	17951978	17952006	.	+	.	gene_id "XLOC_016578"; transcript_id "TCONS_00032981"; exon_number "2"; gene_name "EMB2423"; oId "AT3G48470.1"; nearest_ref "AT3G48470.1"; class_code "="; tss_id "TSS20636"; p_id "P15965";
Chr3	Cufflinks	exon	17952102	17952204	.	+	.	gene_id "XLOC_016578"; transcript_id "TCONS_00032981"; exon_number "3"; gene_name "EMB2423"; oId "AT3G48470.1"; nearest_ref "AT3G48470.1"; class_code "="; tss_id "TSS20636"; p_id "P15965";
Chr3	Cufflinks	exon	17952332	17952503	.	+	.	gene_id "XLOC_016578"; transcript_id "TCONS_00032981"; exon_number "4"; gene_name "EMB2423"; oId "AT3G48470.1"; nearest_ref "AT3G48470.1"; class_code "="; tss_id "TSS20636"; p_id "P15965";
Chr3	Cufflinks	exon	17952942	17953127	.	+	.	gene_id "XLOC_016578"; transcript_id "TCONS_00032981"; exon_number "5"; gene_name "EMB2423"; oId "AT3G48470.1"; nearest_ref "AT3G48470.1"; class_code "="; tss_id "TSS20636"; p_id "P15965";
Chr3	Cufflinks	exon	17953266	17953405	.	+	.	gene_id "XLOC_016578"; transcript_id "TCONS_00032981"; exon_number "6"; gene_name "EMB2423"; oId "AT3G48470.1"; nearest_ref "AT3G48470.1"; class_code "="; tss_id "TSS20636"; p_id "P15965";
Chr3	Cufflinks	exon	17953728	17954096	.	+	.	gene_id "XLOC_016578"; transcript_id "TCONS_00032981"; exon_number "7"; gene_name "EMB2423"; oId "AT3G48470.1"; nearest_ref "AT3G48470.1"; class_code "="; tss_id "TSS20636"; p_id "P15965";
Chr3	Cufflinks	exon	17954302	17954439	.	+	.	gene_id "XLOC_016578"; transcript_id "TCONS_00032981"; exon_number "8"; gene_name "EMB2423"; oId "AT3G48470.1"; nearest_ref "AT3G48470.1"; class_code "="; tss_id "TSS20636"; p_id "P15965";
Chr3	Cufflinks	exon	17954536	17954670	.	+	.	gene_id "XLOC_016578"; transcript_id "TCONS_00032981"; exon_number "9"; gene_name "EMB2423"; oId "AT3G48470.1"; nearest_ref "AT3G48470.1"; class_code "="; tss_id "TSS20636"; p_id "P15965";
Chr3	Cufflinks	exon	17954756	17955261	.	+	.	gene_id "XLOC_016578"; transcript_id "TCONS_00032981"; exon_number "10"; gene_name "EMB2423"; oId "AT3G48470.1"; nearest_ref "AT3G48470.1"; class_code "="; tss_id "TSS20636"; p_id "P15965";
Chr3	Cufflinks	exon	17955367	17956130	.	+	.	gene_id "XLOC_016578"; transcript_id "TCONS_00032981"; exon_number "11"; gene_name "EMB2423"; oId "AT3G48470.1"; nearest_ref "AT3G48470.1"; class_code "="; tss_id "TSS20636"; p_id "P15965";
Chr3	Cufflinks	exon	17956220	17956418	.	+	.	gene_id "XLOC_016578"; transcript_id "TCONS_00032981"; exon_number "12"; gene_name "EMB2423"; oId "AT3G48470.1"; nearest_ref "AT3G48470.1"; class_code "="; tss_id "TSS20636"; p_id "P15965";
Chr3	Cufflinks	exon	17956578	17956812	.	+	.	gene_id "XLOC_016578"; transcript_id "TCONS_00032981"; exon_number "13"; gene_name "EMB2423"; oId "AT3G48470.1"; nearest_ref "AT3G48470.1"; class_code "="; tss_id "TSS20636"; p_id "P15965";
Chr3	Cufflinks	exon	17952864	17953127	.	+	.	gene_id "XLOC_016578"; transcript_id "TCONS_00042039"; exon_number "1"; gene_name "EMB2423"; oId "CUFF.4779.3"; nearest_ref "AT3G48470.1"; class_code "j"; tss_id "TSS20637";
Chr3	Cufflinks	exon	17953266	17953405	.	+	.	gene_id "XLOC_016578"; transcript_id "TCONS_00042039"; exon_number "2"; gene_name "EMB2423"; oId "CUFF.4779.3"; nearest_ref "AT3G48470.1"; class_code "j"; tss_id "TSS20637";
Chr3	Cufflinks	exon	17953728	17954096	.	+	.	gene_id "XLOC_016578"; transcript_id "TCONS_00042039"; exon_number "3"; gene_name "EMB2423"; oId "CUFF.4779.3"; nearest_ref "AT3G48470.1"; class_code "j"; tss_id "TSS20637";
Chr3	Cufflinks	exon	17954302	17954439	.	+	.	gene_id "XLOC_016578"; transcript_id "TCONS_00042039"; exon_number "4"; gene_name "EMB2423"; oId "CUFF.4779.3"; nearest_ref "AT3G48470.1"; class_code "j"; tss_id "TSS20637";
Chr3	Cufflinks	exon	17954536	17955261	.	+	.	gene_id "XLOC_016578"; transcript_id "TCONS_00042039"; exon_number "5"; gene_name "EMB2423"; oId "CUFF.4779.3"; nearest_ref "AT3G48470.1"; class_code "j"; tss_id "TSS20637";
Chr3	Cufflinks	exon	17955367	17956130	.	+	.	gene_id "XLOC_016578"; transcript_id "TCONS_00042039"; exon_number "6"; gene_name "EMB2423"; oId "CUFF.4779.3"; nearest_ref "AT3G48470.1"; class_code "j"; tss_id "TSS20637";
Chr3	Cufflinks	exon	17956220	17956418	.	+	.	gene_id "XLOC_016578"; transcript_id "TCONS_00042039"; exon_number "7"; gene_name "EMB2423"; oId "CUFF.4779.3"; nearest_ref "AT3G48470.1"; class_code "j"; tss_id "TSS20637";
Chr3	Cufflinks	exon	17956578	17956954	.	+	.	gene_id "XLOC_016578"; transcript_id "TCONS_00042039"; exon_number "8"; gene_name "EMB2423"; oId "CUFF.4779.3"; nearest_ref "AT3G48470.1"; class_code "j"; tss_id "TSS20637";
Chr3	Cufflinks	exon	17961289	17961431	.	+	.	gene_id "XLOC_016579"; transcript_id "TCONS_00032983"; exon_number "1"; gene_name "AT3G48490"; oId "AT3G48490.1"; nearest_ref "AT3G48490.1"; class_code "="; tss_id "TSS20638"; p_id "P15966";
Chr3	Cufflinks	exon	17961532	17961910	.	+	.	gene_id "XLOC_016579"; transcript_id "TCONS_00032983"; exon_number "2"; gene_name "AT3G48490"; oId "AT3G48490.1"; nearest_ref "AT3G48490.1"; class_code "="; tss_id "TSS20638"; p_id "P15966";
Chr3	Cufflinks	exon	17961289	17961431	.	+	.	gene_id "XLOC_016579"; transcript_id "TCONS_00032984"; exon_number "1"; gene_name "AT3G48490"; oId "CUFF.8425.2"; nearest_ref "AT3G48490.1"; class_code "j"; tss_id "TSS20638";
Chr3	Cufflinks	exon	17961534	17961969	.	+	.	gene_id "XLOC_016579"; transcript_id "TCONS_00032984"; exon_number "2"; gene_name "AT3G48490"; oId "CUFF.8425.2"; nearest_ref "AT3G48490.1"; class_code "j"; tss_id "TSS20638";
Chr3	Cufflinks	exon	17962136	17962937	.	+	.	gene_id "XLOC_016580"; transcript_id "TCONS_00042040"; exon_number "1"; gene_name "PDE312"; oId "CUFF.4781.1"; nearest_ref "AT3G48500.1"; class_code "j"; tss_id "TSS20639";
Chr3	Cufflinks	exon	17963029	17963088	.	+	.	gene_id "XLOC_016580"; transcript_id "TCONS_00042040"; exon_number "2"; gene_name "PDE312"; oId "CUFF.4781.1"; nearest_ref "AT3G48500.1"; class_code "j"; tss_id "TSS20639";
Chr3	Cufflinks	exon	17963183	17963212	.	+	.	gene_id "XLOC_016580"; transcript_id "TCONS_00042040"; exon_number "3"; gene_name "PDE312"; oId "CUFF.4781.1"; nearest_ref "AT3G48500.1"; class_code "j"; tss_id "TSS20639";
Chr3	Cufflinks	exon	17963291	17963364	.	+	.	gene_id "XLOC_016580"; transcript_id "TCONS_00042040"; exon_number "4"; gene_name "PDE312"; oId "CUFF.4781.1"; nearest_ref "AT3G48500.1"; class_code "j"; tss_id "TSS20639";
Chr3	Cufflinks	exon	17963505	17963587	.	+	.	gene_id "XLOC_016580"; transcript_id "TCONS_00042040"; exon_number "5"; gene_name "PDE312"; oId "CUFF.4781.1"; nearest_ref "AT3G48500.1"; class_code "j"; tss_id "TSS20639";
Chr3	Cufflinks	exon	17963675	17963747	.	+	.	gene_id "XLOC_016580"; transcript_id "TCONS_00042040"; exon_number "6"; gene_name "PDE312"; oId "CUFF.4781.1"; nearest_ref "AT3G48500.1"; class_code "j"; tss_id "TSS20639";
Chr3	Cufflinks	exon	17963869	17963935	.	+	.	gene_id "XLOC_016580"; transcript_id "TCONS_00042040"; exon_number "7"; gene_name "PDE312"; oId "CUFF.4781.1"; nearest_ref "AT3G48500.1"; class_code "j"; tss_id "TSS20639";
Chr3	Cufflinks	exon	17964021	17964113	.	+	.	gene_id "XLOC_016580"; transcript_id "TCONS_00042040"; exon_number "8"; gene_name "PDE312"; oId "CUFF.4781.1"; nearest_ref "AT3G48500.1"; class_code "j"; tss_id "TSS20639";
Chr3	Cufflinks	exon	17964227	17964403	.	+	.	gene_id "XLOC_016580"; transcript_id "TCONS_00042040"; exon_number "9"; gene_name "PDE312"; oId "CUFF.4781.1"; nearest_ref "AT3G48500.1"; class_code "j"; tss_id "TSS20639";
Chr3	Cufflinks	exon	17964481	17964531	.	+	.	gene_id "XLOC_016580"; transcript_id "TCONS_00042040"; exon_number "10"; gene_name "PDE312"; oId "CUFF.4781.1"; nearest_ref "AT3G48500.1"; class_code "j"; tss_id "TSS20639";
Chr3	Cufflinks	exon	17964769	17964920	.	+	.	gene_id "XLOC_016580"; transcript_id "TCONS_00042040"; exon_number "11"; gene_name "PDE312"; oId "CUFF.4781.1"; nearest_ref "AT3G48500.1"; class_code "j"; tss_id "TSS20639";
Chr3	Cufflinks	exon	17964991	17965428	.	+	.	gene_id "XLOC_016580"; transcript_id "TCONS_00042040"; exon_number "12"; gene_name "PDE312"; oId "CUFF.4781.1"; nearest_ref "AT3G48500.1"; class_code "j"; tss_id "TSS20639";
Chr3	Cufflinks	exon	17962156	17962937	.	+	.	gene_id "XLOC_016580"; transcript_id "TCONS_00032985"; exon_number "1"; gene_name "PDE312"; oId "CUFF.8397.1"; nearest_ref "AT3G48500.1"; class_code "j"; tss_id "TSS20639";
Chr3	Cufflinks	exon	17963029	17963088	.	+	.	gene_id "XLOC_016580"; transcript_id "TCONS_00032985"; exon_number "2"; gene_name "PDE312"; oId "CUFF.8397.1"; nearest_ref "AT3G48500.1"; class_code "j"; tss_id "TSS20639";
Chr3	Cufflinks	exon	17963291	17963364	.	+	.	gene_id "XLOC_016580"; transcript_id "TCONS_00032985"; exon_number "3"; gene_name "PDE312"; oId "CUFF.8397.1"; nearest_ref "AT3G48500.1"; class_code "j"; tss_id "TSS20639";
Chr3	Cufflinks	exon	17963504	17963586	.	+	.	gene_id "XLOC_016580"; transcript_id "TCONS_00032985"; exon_number "4"; gene_name "PDE312"; oId "CUFF.8397.1"; nearest_ref "AT3G48500.1"; class_code "j"; tss_id "TSS20639";
Chr3	Cufflinks	exon	17963674	17963747	.	+	.	gene_id "XLOC_016580"; transcript_id "TCONS_00032985"; exon_number "5"; gene_name "PDE312"; oId "CUFF.8397.1"; nearest_ref "AT3G48500.1"; class_code "j"; tss_id "TSS20639";
Chr3	Cufflinks	exon	17963869	17963935	.	+	.	gene_id "XLOC_016580"; transcript_id "TCONS_00032985"; exon_number "6"; gene_name "PDE312"; oId "CUFF.8397.1"; nearest_ref "AT3G48500.1"; class_code "j"; tss_id "TSS20639";
Chr3	Cufflinks	exon	17964021	17964113	.	+	.	gene_id "XLOC_016580"; transcript_id "TCONS_00032985"; exon_number "7"; gene_name "PDE312"; oId "CUFF.8397.1"; nearest_ref "AT3G48500.1"; class_code "j"; tss_id "TSS20639";
Chr3	Cufflinks	exon	17964227	17964403	.	+	.	gene_id "XLOC_016580"; transcript_id "TCONS_00032985"; exon_number "8"; gene_name "PDE312"; oId "CUFF.8397.1"; nearest_ref "AT3G48500.1"; class_code "j"; tss_id "TSS20639";
Chr3	Cufflinks	exon	17964481	17964531	.	+	.	gene_id "XLOC_016580"; transcript_id "TCONS_00032985"; exon_number "9"; gene_name "PDE312"; oId "CUFF.8397.1"; nearest_ref "AT3G48500.1"; class_code "j"; tss_id "TSS20639";
Chr3	Cufflinks	exon	17964769	17964920	.	+	.	gene_id "XLOC_016580"; transcript_id "TCONS_00032985"; exon_number "10"; gene_name "PDE312"; oId "CUFF.8397.1"; nearest_ref "AT3G48500.1"; class_code "j"; tss_id "TSS20639";
Chr3	Cufflinks	exon	17964991	17965476	.	+	.	gene_id "XLOC_016580"; transcript_id "TCONS_00032985"; exon_number "11"; gene_name "PDE312"; oId "CUFF.8397.1"; nearest_ref "AT3G48500.1"; class_code "j"; tss_id "TSS20639";
Chr3	Cufflinks	exon	17962163	17962937	.	+	.	gene_id "XLOC_016580"; transcript_id "TCONS_00032986"; exon_number "1"; gene_name "PDE312"; oId "AT3G48500.2"; nearest_ref "AT3G48500.2"; class_code "="; tss_id "TSS20639"; p_id "P15967";
Chr3	Cufflinks	exon	17963029	17963088	.	+	.	gene_id "XLOC_016580"; transcript_id "TCONS_00032986"; exon_number "2"; gene_name "PDE312"; oId "AT3G48500.2"; nearest_ref "AT3G48500.2"; class_code "="; tss_id "TSS20639"; p_id "P15967";
Chr3	Cufflinks	exon	17963183	17963212	.	+	.	gene_id "XLOC_016580"; transcript_id "TCONS_00032986"; exon_number "3"; gene_name "PDE312"; oId "AT3G48500.2"; nearest_ref "AT3G48500.2"; class_code "="; tss_id "TSS20639"; p_id "P15967";
Chr3	Cufflinks	exon	17963291	17963364	.	+	.	gene_id "XLOC_016580"; transcript_id "TCONS_00032986"; exon_number "4"; gene_name "PDE312"; oId "AT3G48500.2"; nearest_ref "AT3G48500.2"; class_code "="; tss_id "TSS20639"; p_id "P15967";
Chr3	Cufflinks	exon	17963505	17963747	.	+	.	gene_id "XLOC_016580"; transcript_id "TCONS_00032986"; exon_number "5"; gene_name "PDE312"; oId "AT3G48500.2"; nearest_ref "AT3G48500.2"; class_code "="; tss_id "TSS20639"; p_id "P15967";
Chr3	Cufflinks	exon	17963869	17963935	.	+	.	gene_id "XLOC_016580"; transcript_id "TCONS_00032986"; exon_number "6"; gene_name "PDE312"; oId "AT3G48500.2"; nearest_ref "AT3G48500.2"; class_code "="; tss_id "TSS20639"; p_id "P15967";
Chr3	Cufflinks	exon	17964021	17964113	.	+	.	gene_id "XLOC_016580"; transcript_id "TCONS_00032986"; exon_number "7"; gene_name "PDE312"; oId "AT3G48500.2"; nearest_ref "AT3G48500.2"; class_code "="; tss_id "TSS20639"; p_id "P15967";
Chr3	Cufflinks	exon	17964227	17964403	.	+	.	gene_id "XLOC_016580"; transcript_id "TCONS_00032986"; exon_number "8"; gene_name "PDE312"; oId "AT3G48500.2"; nearest_ref "AT3G48500.2"; class_code "="; tss_id "TSS20639"; p_id "P15967";
Chr3	Cufflinks	exon	17964481	17964531	.	+	.	gene_id "XLOC_016580"; transcript_id "TCONS_00032986"; exon_number "9"; gene_name "PDE312"; oId "AT3G48500.2"; nearest_ref "AT3G48500.2"; class_code "="; tss_id "TSS20639"; p_id "P15967";
Chr3	Cufflinks	exon	17964769	17964920	.	+	.	gene_id "XLOC_016580"; transcript_id "TCONS_00032986"; exon_number "10"; gene_name "PDE312"; oId "AT3G48500.2"; nearest_ref "AT3G48500.2"; class_code "="; tss_id "TSS20639"; p_id "P15967";
Chr3	Cufflinks	exon	17964991	17965613	.	+	.	gene_id "XLOC_016580"; transcript_id "TCONS_00032986"; exon_number "11"; gene_name "PDE312"; oId "AT3G48500.2"; nearest_ref "AT3G48500.2"; class_code "="; tss_id "TSS20639"; p_id "P15967";
Chr3	Cufflinks	exon	17962204	17962937	.	+	.	gene_id "XLOC_016580"; transcript_id "TCONS_00032987"; exon_number "1"; gene_name "PDE312"; oId "AT3G48500.1"; nearest_ref "AT3G48500.1"; class_code "="; tss_id "TSS20639"; p_id "P15968";
Chr3	Cufflinks	exon	17963029	17963088	.	+	.	gene_id "XLOC_016580"; transcript_id "TCONS_00032987"; exon_number "2"; gene_name "PDE312"; oId "AT3G48500.1"; nearest_ref "AT3G48500.1"; class_code "="; tss_id "TSS20639"; p_id "P15968";
Chr3	Cufflinks	exon	17963183	17963212	.	+	.	gene_id "XLOC_016580"; transcript_id "TCONS_00032987"; exon_number "3"; gene_name "PDE312"; oId "AT3G48500.1"; nearest_ref "AT3G48500.1"; class_code "="; tss_id "TSS20639"; p_id "P15968";
Chr3	Cufflinks	exon	17963291	17963364	.	+	.	gene_id "XLOC_016580"; transcript_id "TCONS_00032987"; exon_number "4"; gene_name "PDE312"; oId "AT3G48500.1"; nearest_ref "AT3G48500.1"; class_code "="; tss_id "TSS20639"; p_id "P15968";
Chr3	Cufflinks	exon	17963505	17963586	.	+	.	gene_id "XLOC_016580"; transcript_id "TCONS_00032987"; exon_number "5"; gene_name "PDE312"; oId "AT3G48500.1"; nearest_ref "AT3G48500.1"; class_code "="; tss_id "TSS20639"; p_id "P15968";
Chr3	Cufflinks	exon	17963674	17963747	.	+	.	gene_id "XLOC_016580"; transcript_id "TCONS_00032987"; exon_number "6"; gene_name "PDE312"; oId "AT3G48500.1"; nearest_ref "AT3G48500.1"; class_code "="; tss_id "TSS20639"; p_id "P15968";
Chr3	Cufflinks	exon	17963869	17963935	.	+	.	gene_id "XLOC_016580"; transcript_id "TCONS_00032987"; exon_number "7"; gene_name "PDE312"; oId "AT3G48500.1"; nearest_ref "AT3G48500.1"; class_code "="; tss_id "TSS20639"; p_id "P15968";
Chr3	Cufflinks	exon	17964021	17964113	.	+	.	gene_id "XLOC_016580"; transcript_id "TCONS_00032987"; exon_number "8"; gene_name "PDE312"; oId "AT3G48500.1"; nearest_ref "AT3G48500.1"; class_code "="; tss_id "TSS20639"; p_id "P15968";
Chr3	Cufflinks	exon	17964227	17964403	.	+	.	gene_id "XLOC_016580"; transcript_id "TCONS_00032987"; exon_number "9"; gene_name "PDE312"; oId "AT3G48500.1"; nearest_ref "AT3G48500.1"; class_code "="; tss_id "TSS20639"; p_id "P15968";
Chr3	Cufflinks	exon	17964481	17964531	.	+	.	gene_id "XLOC_016580"; transcript_id "TCONS_00032987"; exon_number "10"; gene_name "PDE312"; oId "AT3G48500.1"; nearest_ref "AT3G48500.1"; class_code "="; tss_id "TSS20639"; p_id "P15968";
Chr3	Cufflinks	exon	17964769	17964920	.	+	.	gene_id "XLOC_016580"; transcript_id "TCONS_00032987"; exon_number "11"; gene_name "PDE312"; oId "AT3G48500.1"; nearest_ref "AT3G48500.1"; class_code "="; tss_id "TSS20639"; p_id "P15968";
Chr3	Cufflinks	exon	17964991	17965613	.	+	.	gene_id "XLOC_016580"; transcript_id "TCONS_00032987"; exon_number "12"; gene_name "PDE312"; oId "AT3G48500.1"; nearest_ref "AT3G48500.1"; class_code "="; tss_id "TSS20639"; p_id "P15968";
Chr3	Cufflinks	exon	17984171	17985383	.	+	.	gene_id "XLOC_016581"; transcript_id "TCONS_00032988"; exon_number "1"; gene_name "AT3G48526"; oId "AT3G48526.1"; nearest_ref "AT3G48526.1"; class_code "="; tss_id "TSS20640";
Chr3	Cufflinks	exon	17987378	17987763	.	+	.	gene_id "XLOC_016582"; transcript_id "TCONS_00032989"; exon_number "1"; gene_name "KING1"; oId "AT3G48530.1"; nearest_ref "AT3G48530.1"; class_code "="; tss_id "TSS20641"; p_id "P15969";
Chr3	Cufflinks	exon	17988146	17988318	.	+	.	gene_id "XLOC_016582"; transcript_id "TCONS_00032989"; exon_number "2"; gene_name "KING1"; oId "AT3G48530.1"; nearest_ref "AT3G48530.1"; class_code "="; tss_id "TSS20641"; p_id "P15969";
Chr3	Cufflinks	exon	17988437	17988592	.	+	.	gene_id "XLOC_016582"; transcript_id "TCONS_00032989"; exon_number "3"; gene_name "KING1"; oId "AT3G48530.1"; nearest_ref "AT3G48530.1"; class_code "="; tss_id "TSS20641"; p_id "P15969";
Chr3	Cufflinks	exon	17988686	17988961	.	+	.	gene_id "XLOC_016582"; transcript_id "TCONS_00032989"; exon_number "4"; gene_name "KING1"; oId "AT3G48530.1"; nearest_ref "AT3G48530.1"; class_code "="; tss_id "TSS20641"; p_id "P15969";
Chr3	Cufflinks	exon	17989040	17989203	.	+	.	gene_id "XLOC_016582"; transcript_id "TCONS_00032989"; exon_number "5"; gene_name "KING1"; oId "AT3G48530.1"; nearest_ref "AT3G48530.1"; class_code "="; tss_id "TSS20641"; p_id "P15969";
Chr3	Cufflinks	exon	17989292	17989763	.	+	.	gene_id "XLOC_016582"; transcript_id "TCONS_00032989"; exon_number "6"; gene_name "KING1"; oId "AT3G48530.1"; nearest_ref "AT3G48530.1"; class_code "="; tss_id "TSS20641"; p_id "P15969";
Chr3	Cufflinks	exon	17993992	17994734	.	+	.	gene_id "XLOC_016583"; transcript_id "TCONS_00043285"; exon_number "1"; gene_name "AT3G48550"; oId "CUFF.3934.1"; nearest_ref "AT3G48550.1"; class_code "e"; tss_id "TSS20642";
Chr3	Cufflinks	exon	17993999	17994394	.	+	.	gene_id "XLOC_016583"; transcript_id "TCONS_00032990"; exon_number "1"; gene_name "AT3G48550"; oId "AT3G48550.1"; nearest_ref "AT3G48550.1"; class_code "="; tss_id "TSS20642"; p_id "P15970";
Chr3	Cufflinks	exon	17994466	17994734	.	+	.	gene_id "XLOC_016583"; transcript_id "TCONS_00032990"; exon_number "2"; gene_name "AT3G48550"; oId "AT3G48550.1"; nearest_ref "AT3G48550.1"; class_code "="; tss_id "TSS20642"; p_id "P15970";
Chr3	Cufflinks	exon	17993999	17994394	.	+	.	gene_id "XLOC_016583"; transcript_id "TCONS_00042041"; exon_number "1"; gene_name "AT3G48550"; oId "CUFF.4783.2"; nearest_ref "AT3G48550.1"; class_code "j"; tss_id "TSS20642";
Chr3	Cufflinks	exon	17994479	17994743	.	+	.	gene_id "XLOC_016583"; transcript_id "TCONS_00042041"; exon_number "2"; gene_name "AT3G48550"; oId "CUFF.4783.2"; nearest_ref "AT3G48550.1"; class_code "j"; tss_id "TSS20642";
Chr3	Cufflinks	exon	18007165	18007427	.	+	.	gene_id "XLOC_016584"; transcript_id "TCONS_00032991"; exon_number "1"; gene_name "XTH11"; oId "AT3G48580.2"; nearest_ref "AT3G48580.2"; class_code "="; tss_id "TSS20643"; p_id "P15972";
Chr3	Cufflinks	exon	18007514	18007614	.	+	.	gene_id "XLOC_016584"; transcript_id "TCONS_00032991"; exon_number "2"; gene_name "XTH11"; oId "AT3G48580.2"; nearest_ref "AT3G48580.2"; class_code "="; tss_id "TSS20643"; p_id "P15972";
Chr3	Cufflinks	exon	18007716	18007846	.	+	.	gene_id "XLOC_016584"; transcript_id "TCONS_00032991"; exon_number "3"; gene_name "XTH11"; oId "AT3G48580.2"; nearest_ref "AT3G48580.2"; class_code "="; tss_id "TSS20643"; p_id "P15972";
Chr3	Cufflinks	exon	18007990	18008463	.	+	.	gene_id "XLOC_016584"; transcript_id "TCONS_00032991"; exon_number "4"; gene_name "XTH11"; oId "AT3G48580.2"; nearest_ref "AT3G48580.2"; class_code "="; tss_id "TSS20643"; p_id "P15972";
Chr3	Cufflinks	exon	18007181	18007427	.	+	.	gene_id "XLOC_016584"; transcript_id "TCONS_00032992"; exon_number "1"; gene_name "XTH11"; oId "AT3G48580.1"; nearest_ref "AT3G48580.1"; class_code "="; tss_id "TSS20643"; p_id "P15971";
Chr3	Cufflinks	exon	18007514	18007614	.	+	.	gene_id "XLOC_016584"; transcript_id "TCONS_00032992"; exon_number "2"; gene_name "XTH11"; oId "AT3G48580.1"; nearest_ref "AT3G48580.1"; class_code "="; tss_id "TSS20643"; p_id "P15971";
Chr3	Cufflinks	exon	18007716	18007906	.	+	.	gene_id "XLOC_016584"; transcript_id "TCONS_00032992"; exon_number "3"; gene_name "XTH11"; oId "AT3G48580.1"; nearest_ref "AT3G48580.1"; class_code "="; tss_id "TSS20643"; p_id "P15971";
Chr3	Cufflinks	exon	18007990	18008488	.	+	.	gene_id "XLOC_016584"; transcript_id "TCONS_00032992"; exon_number "4"; gene_name "XTH11"; oId "AT3G48580.1"; nearest_ref "AT3G48580.1"; class_code "="; tss_id "TSS20643"; p_id "P15971";
Chr3	Cufflinks	exon	18015983	18016025	.	+	.	gene_id "XLOC_016585"; transcript_id "TCONS_00032993"; exon_number "1"; gene_name "AT3G48620"; oId "AT3G48620.1"; nearest_ref "AT3G48620.1"; class_code "="; tss_id "TSS20644"; p_id "P15973";
Chr3	Cufflinks	exon	18016128	18016272	.	+	.	gene_id "XLOC_016585"; transcript_id "TCONS_00032993"; exon_number "2"; gene_name "AT3G48620"; oId "AT3G48620.1"; nearest_ref "AT3G48620.1"; class_code "="; tss_id "TSS20644"; p_id "P15973";
Chr3	Cufflinks	exon	18016429	18016554	.	+	.	gene_id "XLOC_016585"; transcript_id "TCONS_00032993"; exon_number "3"; gene_name "AT3G48620"; oId "AT3G48620.1"; nearest_ref "AT3G48620.1"; class_code "="; tss_id "TSS20644"; p_id "P15973";
Chr3	Cufflinks	exon	18016622	18016691	.	+	.	gene_id "XLOC_016585"; transcript_id "TCONS_00032993"; exon_number "4"; gene_name "AT3G48620"; oId "AT3G48620.1"; nearest_ref "AT3G48620.1"; class_code "="; tss_id "TSS20644"; p_id "P15973";
Chr3	Cufflinks	exon	18016764	18016859	.	+	.	gene_id "XLOC_016585"; transcript_id "TCONS_00032993"; exon_number "5"; gene_name "AT3G48620"; oId "AT3G48620.1"; nearest_ref "AT3G48620.1"; class_code "="; tss_id "TSS20644"; p_id "P15973";
Chr3	Cufflinks	exon	18016964	18017079	.	+	.	gene_id "XLOC_016585"; transcript_id "TCONS_00032993"; exon_number "6"; gene_name "AT3G48620"; oId "AT3G48620.1"; nearest_ref "AT3G48620.1"; class_code "="; tss_id "TSS20644"; p_id "P15973";
Chr3	Cufflinks	exon	18017184	18017322	.	+	.	gene_id "XLOC_016585"; transcript_id "TCONS_00032993"; exon_number "7"; gene_name "AT3G48620"; oId "AT3G48620.1"; nearest_ref "AT3G48620.1"; class_code "="; tss_id "TSS20644"; p_id "P15973";
Chr3	Cufflinks	exon	18017430	18017810	.	+	.	gene_id "XLOC_016585"; transcript_id "TCONS_00032993"; exon_number "8"; gene_name "AT3G48620"; oId "AT3G48620.1"; nearest_ref "AT3G48620.1"; class_code "="; tss_id "TSS20644"; p_id "P15973";
Chr3	Cufflinks	exon	18024663	18026149	.	+	.	gene_id "XLOC_016586"; transcript_id "TCONS_00032994"; exon_number "1"; gene_name "AT3G48650"; oId "AT3G48650.1"; nearest_ref "AT3G48650.1"; class_code "="; tss_id "TSS20645";
Chr3	Cufflinks	exon	18024663	18024705	.	+	.	gene_id "XLOC_016586"; transcript_id "TCONS_00042042"; exon_number "1"; gene_name "AT3G48650"; oId "CUFF.3942.1"; nearest_ref "AT3G48650.1"; class_code "o"; tss_id "TSS20645";
Chr3	Cufflinks	exon	18024912	18026269	.	+	.	gene_id "XLOC_016586"; transcript_id "TCONS_00042042"; exon_number "2"; gene_name "AT3G48650"; oId "CUFF.3942.1"; nearest_ref "AT3G48650.1"; class_code "o"; tss_id "TSS20645";
Chr3	Cufflinks	exon	18029547	18029957	.	+	.	gene_id "XLOC_016587"; transcript_id "TCONS_00032995"; exon_number "1"; gene_name "AT3G48660"; oId "CUFF.4055.1"; nearest_ref "AT3G48660.1"; class_code "e"; tss_id "TSS20646";
Chr3	Cufflinks	exon	18029659	18029863	.	+	.	gene_id "XLOC_016587"; transcript_id "TCONS_00032996"; exon_number "1"; gene_name "AT3G48660"; oId "AT3G48660.1"; nearest_ref "AT3G48660.1"; class_code "="; tss_id "TSS20647"; p_id "P15974";
Chr3	Cufflinks	exon	18030069	18030133	.	+	.	gene_id "XLOC_016587"; transcript_id "TCONS_00032996"; exon_number "2"; gene_name "AT3G48660"; oId "AT3G48660.1"; nearest_ref "AT3G48660.1"; class_code "="; tss_id "TSS20647"; p_id "P15974";
Chr3	Cufflinks	exon	18030781	18030914	.	+	.	gene_id "XLOC_016588"; transcript_id "TCONS_00032997"; exon_number "1"; gene_name "IDN2"; oId "CUFF.8438.1"; nearest_ref "AT3G48670.1"; class_code "j"; tss_id "TSS20648";
Chr3	Cufflinks	exon	18031233	18031636	.	+	.	gene_id "XLOC_016588"; transcript_id "TCONS_00032997"; exon_number "2"; gene_name "IDN2"; oId "CUFF.8438.1"; nearest_ref "AT3G48670.1"; class_code "j"; tss_id "TSS20648";
Chr3	Cufflinks	exon	18031722	18032443	.	+	.	gene_id "XLOC_016588"; transcript_id "TCONS_00032997"; exon_number "3"; gene_name "IDN2"; oId "CUFF.8438.1"; nearest_ref "AT3G48670.1"; class_code "j"; tss_id "TSS20648";
Chr3	Cufflinks	exon	18032518	18032607	.	+	.	gene_id "XLOC_016588"; transcript_id "TCONS_00032997"; exon_number "4"; gene_name "IDN2"; oId "CUFF.8438.1"; nearest_ref "AT3G48670.1"; class_code "j"; tss_id "TSS20648";
Chr3	Cufflinks	exon	18032685	18032972	.	+	.	gene_id "XLOC_016588"; transcript_id "TCONS_00032997"; exon_number "5"; gene_name "IDN2"; oId "CUFF.8438.1"; nearest_ref "AT3G48670.1"; class_code "j"; tss_id "TSS20648";
Chr3	Cufflinks	exon	18033080	18033617	.	+	.	gene_id "XLOC_016588"; transcript_id "TCONS_00032997"; exon_number "6"; gene_name "IDN2"; oId "CUFF.8438.1"; nearest_ref "AT3G48670.1"; class_code "j"; tss_id "TSS20648";
Chr3	Cufflinks	exon	18033706	18033868	.	+	.	gene_id "XLOC_016588"; transcript_id "TCONS_00032997"; exon_number "7"; gene_name "IDN2"; oId "CUFF.8438.1"; nearest_ref "AT3G48670.1"; class_code "j"; tss_id "TSS20648";
Chr3	Cufflinks	exon	18030781	18030914	.	+	.	gene_id "XLOC_016588"; transcript_id "TCONS_00032998"; exon_number "1"; gene_name "IDN2"; oId "AT3G48670.1"; nearest_ref "AT3G48670.1"; class_code "="; tss_id "TSS20648"; p_id "P15975";
Chr3	Cufflinks	exon	18031233	18031636	.	+	.	gene_id "XLOC_016588"; transcript_id "TCONS_00032998"; exon_number "2"; gene_name "IDN2"; oId "AT3G48670.1"; nearest_ref "AT3G48670.1"; class_code "="; tss_id "TSS20648"; p_id "P15975";
Chr3	Cufflinks	exon	18031722	18032443	.	+	.	gene_id "XLOC_016588"; transcript_id "TCONS_00032998"; exon_number "3"; gene_name "IDN2"; oId "AT3G48670.1"; nearest_ref "AT3G48670.1"; class_code "="; tss_id "TSS20648"; p_id "P15975";
Chr3	Cufflinks	exon	18032518	18032607	.	+	.	gene_id "XLOC_016588"; transcript_id "TCONS_00032998"; exon_number "4"; gene_name "IDN2"; oId "AT3G48670.1"; nearest_ref "AT3G48670.1"; class_code "="; tss_id "TSS20648"; p_id "P15975";
Chr3	Cufflinks	exon	18032685	18032972	.	+	.	gene_id "XLOC_016588"; transcript_id "TCONS_00032998"; exon_number "5"; gene_name "IDN2"; oId "AT3G48670.1"; nearest_ref "AT3G48670.1"; class_code "="; tss_id "TSS20648"; p_id "P15975";
Chr3	Cufflinks	exon	18033080	18033289	.	+	.	gene_id "XLOC_016588"; transcript_id "TCONS_00032998"; exon_number "6"; gene_name "IDN2"; oId "AT3G48670.1"; nearest_ref "AT3G48670.1"; class_code "="; tss_id "TSS20648"; p_id "P15975";
Chr3	Cufflinks	exon	18033379	18033617	.	+	.	gene_id "XLOC_016588"; transcript_id "TCONS_00032998"; exon_number "7"; gene_name "IDN2"; oId "AT3G48670.1"; nearest_ref "AT3G48670.1"; class_code "="; tss_id "TSS20648"; p_id "P15975";
Chr3	Cufflinks	exon	18033706	18034065	.	+	.	gene_id "XLOC_016588"; transcript_id "TCONS_00032998"; exon_number "8"; gene_name "IDN2"; oId "AT3G48670.1"; nearest_ref "AT3G48670.1"; class_code "="; tss_id "TSS20648"; p_id "P15975";
Chr3	Cufflinks	exon	18030868	18030914	.	+	.	gene_id "XLOC_016588"; transcript_id "TCONS_00032999"; exon_number "1"; gene_name "IDN2"; oId "AT3G48670.2"; nearest_ref "AT3G48670.2"; class_code "="; tss_id "TSS20648"; p_id "P15975";
Chr3	Cufflinks	exon	18031240	18031636	.	+	.	gene_id "XLOC_016588"; transcript_id "TCONS_00032999"; exon_number "2"; gene_name "IDN2"; oId "AT3G48670.2"; nearest_ref "AT3G48670.2"; class_code "="; tss_id "TSS20648"; p_id "P15975";
Chr3	Cufflinks	exon	18031722	18032443	.	+	.	gene_id "XLOC_016588"; transcript_id "TCONS_00032999"; exon_number "3"; gene_name "IDN2"; oId "AT3G48670.2"; nearest_ref "AT3G48670.2"; class_code "="; tss_id "TSS20648"; p_id "P15975";
Chr3	Cufflinks	exon	18032518	18032607	.	+	.	gene_id "XLOC_016588"; transcript_id "TCONS_00032999"; exon_number "4"; gene_name "IDN2"; oId "AT3G48670.2"; nearest_ref "AT3G48670.2"; class_code "="; tss_id "TSS20648"; p_id "P15975";
Chr3	Cufflinks	exon	18032685	18032972	.	+	.	gene_id "XLOC_016588"; transcript_id "TCONS_00032999"; exon_number "5"; gene_name "IDN2"; oId "AT3G48670.2"; nearest_ref "AT3G48670.2"; class_code "="; tss_id "TSS20648"; p_id "P15975";
Chr3	Cufflinks	exon	18033080	18033289	.	+	.	gene_id "XLOC_016588"; transcript_id "TCONS_00032999"; exon_number "6"; gene_name "IDN2"; oId "AT3G48670.2"; nearest_ref "AT3G48670.2"; class_code "="; tss_id "TSS20648"; p_id "P15975";
Chr3	Cufflinks	exon	18033379	18033617	.	+	.	gene_id "XLOC_016588"; transcript_id "TCONS_00032999"; exon_number "7"; gene_name "IDN2"; oId "AT3G48670.2"; nearest_ref "AT3G48670.2"; class_code "="; tss_id "TSS20648"; p_id "P15975";
Chr3	Cufflinks	exon	18033706	18034065	.	+	.	gene_id "XLOC_016588"; transcript_id "TCONS_00032999"; exon_number "8"; gene_name "IDN2"; oId "AT3G48670.2"; nearest_ref "AT3G48670.2"; class_code "="; tss_id "TSS20648"; p_id "P15975";
Chr3	Cufflinks	exon	18034192	18034551	.	+	.	gene_id "XLOC_016589"; transcript_id "TCONS_00033000"; exon_number "1"; gene_name "AT3G48675"; oId "AT3G48675.1"; nearest_ref "AT3G48675.1"; class_code "="; tss_id "TSS20649"; p_id "P15976";
Chr3	Cufflinks	exon	18035011	18035500	.	+	.	gene_id "XLOC_016590"; transcript_id "TCONS_00033001"; exon_number "1"; gene_name "GAMMA CAL2"; oId "AT3G48680.1"; nearest_ref "AT3G48680.1"; class_code "="; tss_id "TSS20650"; p_id "P15977";
Chr3	Cufflinks	exon	18036397	18037041	.	+	.	gene_id "XLOC_016590"; transcript_id "TCONS_00033001"; exon_number "2"; gene_name "GAMMA CAL2"; oId "AT3G48680.1"; nearest_ref "AT3G48680.1"; class_code "="; tss_id "TSS20650"; p_id "P15977";
Chr3	Cufflinks	exon	18040784	18041290	.	+	.	gene_id "XLOC_016591"; transcript_id "TCONS_00033002"; exon_number "1"; gene_name "AT3G48710"; oId "CUFF.8441.2"; nearest_ref "AT3G48710.1"; class_code "j"; tss_id "TSS20651";
Chr3	Cufflinks	exon	18041378	18041411	.	+	.	gene_id "XLOC_016591"; transcript_id "TCONS_00033002"; exon_number "2"; gene_name "AT3G48710"; oId "CUFF.8441.2"; nearest_ref "AT3G48710.1"; class_code "j"; tss_id "TSS20651";
Chr3	Cufflinks	exon	18041524	18041603	.	+	.	gene_id "XLOC_016591"; transcript_id "TCONS_00033002"; exon_number "3"; gene_name "AT3G48710"; oId "CUFF.8441.2"; nearest_ref "AT3G48710.1"; class_code "j"; tss_id "TSS20651";
Chr3	Cufflinks	exon	18041745	18041805	.	+	.	gene_id "XLOC_016591"; transcript_id "TCONS_00033002"; exon_number "4"; gene_name "AT3G48710"; oId "CUFF.8441.2"; nearest_ref "AT3G48710.1"; class_code "j"; tss_id "TSS20651";
Chr3	Cufflinks	exon	18041896	18042009	.	+	.	gene_id "XLOC_016591"; transcript_id "TCONS_00033002"; exon_number "5"; gene_name "AT3G48710"; oId "CUFF.8441.2"; nearest_ref "AT3G48710.1"; class_code "j"; tss_id "TSS20651";
Chr3	Cufflinks	exon	18040784	18041290	.	+	.	gene_id "XLOC_016591"; transcript_id "TCONS_00033003"; exon_number "1"; gene_name "AT3G48710"; oId "CUFF.8441.1"; nearest_ref "AT3G48710.1"; class_code "j"; tss_id "TSS20651";
Chr3	Cufflinks	exon	18041378	18041411	.	+	.	gene_id "XLOC_016591"; transcript_id "TCONS_00033003"; exon_number "2"; gene_name "AT3G48710"; oId "CUFF.8441.1"; nearest_ref "AT3G48710.1"; class_code "j"; tss_id "TSS20651";
Chr3	Cufflinks	exon	18041524	18041603	.	+	.	gene_id "XLOC_016591"; transcript_id "TCONS_00033003"; exon_number "3"; gene_name "AT3G48710"; oId "CUFF.8441.1"; nearest_ref "AT3G48710.1"; class_code "j"; tss_id "TSS20651";
Chr3	Cufflinks	exon	18041746	18041805	.	+	.	gene_id "XLOC_016591"; transcript_id "TCONS_00033003"; exon_number "4"; gene_name "AT3G48710"; oId "CUFF.8441.1"; nearest_ref "AT3G48710.1"; class_code "j"; tss_id "TSS20651";
Chr3	Cufflinks	exon	18041896	18042009	.	+	.	gene_id "XLOC_016591"; transcript_id "TCONS_00033003"; exon_number "5"; gene_name "AT3G48710"; oId "CUFF.8441.1"; nearest_ref "AT3G48710.1"; class_code "j"; tss_id "TSS20651";
Chr3	Cufflinks	exon	18042092	18042172	.	+	.	gene_id "XLOC_016591"; transcript_id "TCONS_00033003"; exon_number "6"; gene_name "AT3G48710"; oId "CUFF.8441.1"; nearest_ref "AT3G48710.1"; class_code "j"; tss_id "TSS20651";
Chr3	Cufflinks	exon	18042275	18042346	.	+	.	gene_id "XLOC_016591"; transcript_id "TCONS_00033003"; exon_number "7"; gene_name "AT3G48710"; oId "CUFF.8441.1"; nearest_ref "AT3G48710.1"; class_code "j"; tss_id "TSS20651";
Chr3	Cufflinks	exon	18043031	18043616	.	+	.	gene_id "XLOC_016591"; transcript_id "TCONS_00033003"; exon_number "8"; gene_name "AT3G48710"; oId "CUFF.8441.1"; nearest_ref "AT3G48710.1"; class_code "j"; tss_id "TSS20651";
Chr3	Cufflinks	exon	18043708	18043738	.	+	.	gene_id "XLOC_016591"; transcript_id "TCONS_00033003"; exon_number "9"; gene_name "AT3G48710"; oId "CUFF.8441.1"; nearest_ref "AT3G48710.1"; class_code "j"; tss_id "TSS20651";
Chr3	Cufflinks	exon	18043853	18044118	.	+	.	gene_id "XLOC_016591"; transcript_id "TCONS_00033003"; exon_number "10"; gene_name "AT3G48710"; oId "CUFF.8441.1"; nearest_ref "AT3G48710.1"; class_code "j"; tss_id "TSS20651";
Chr3	Cufflinks	exon	18040786	18041290	.	+	.	gene_id "XLOC_016591"; transcript_id "TCONS_00042043"; exon_number "1"; gene_name "AT3G48710"; oId "CUFF.4790.1"; nearest_ref "AT3G48710.1"; class_code "j"; tss_id "TSS20651";
Chr3	Cufflinks	exon	18041378	18041411	.	+	.	gene_id "XLOC_016591"; transcript_id "TCONS_00042043"; exon_number "2"; gene_name "AT3G48710"; oId "CUFF.4790.1"; nearest_ref "AT3G48710.1"; class_code "j"; tss_id "TSS20651";
Chr3	Cufflinks	exon	18041524	18041603	.	+	.	gene_id "XLOC_016591"; transcript_id "TCONS_00042043"; exon_number "3"; gene_name "AT3G48710"; oId "CUFF.4790.1"; nearest_ref "AT3G48710.1"; class_code "j"; tss_id "TSS20651";
Chr3	Cufflinks	exon	18041699	18041743	.	+	.	gene_id "XLOC_016591"; transcript_id "TCONS_00042043"; exon_number "4"; gene_name "AT3G48710"; oId "CUFF.4790.1"; nearest_ref "AT3G48710.1"; class_code "j"; tss_id "TSS20651";
Chr3	Cufflinks	exon	18040786	18041290	.	+	.	gene_id "XLOC_016591"; transcript_id "TCONS_00042044"; exon_number "1"; gene_name "AT3G48710"; oId "CUFF.4790.2"; nearest_ref "AT3G48710.1"; class_code "j"; tss_id "TSS20651";
Chr3	Cufflinks	exon	18041378	18041411	.	+	.	gene_id "XLOC_016591"; transcript_id "TCONS_00042044"; exon_number "2"; gene_name "AT3G48710"; oId "CUFF.4790.2"; nearest_ref "AT3G48710.1"; class_code "j"; tss_id "TSS20651";
Chr3	Cufflinks	exon	18041523	18041603	.	+	.	gene_id "XLOC_016591"; transcript_id "TCONS_00042044"; exon_number "3"; gene_name "AT3G48710"; oId "CUFF.4790.2"; nearest_ref "AT3G48710.1"; class_code "j"; tss_id "TSS20651";
Chr3	Cufflinks	exon	18041746	18041805	.	+	.	gene_id "XLOC_016591"; transcript_id "TCONS_00042044"; exon_number "4"; gene_name "AT3G48710"; oId "CUFF.4790.2"; nearest_ref "AT3G48710.1"; class_code "j"; tss_id "TSS20651";
Chr3	Cufflinks	exon	18041896	18042009	.	+	.	gene_id "XLOC_016591"; transcript_id "TCONS_00042044"; exon_number "5"; gene_name "AT3G48710"; oId "CUFF.4790.2"; nearest_ref "AT3G48710.1"; class_code "j"; tss_id "TSS20651";
Chr3	Cufflinks	exon	18042092	18042172	.	+	.	gene_id "XLOC_016591"; transcript_id "TCONS_00042044"; exon_number "6"; gene_name "AT3G48710"; oId "CUFF.4790.2"; nearest_ref "AT3G48710.1"; class_code "j"; tss_id "TSS20651";
Chr3	Cufflinks	exon	18042273	18042346	.	+	.	gene_id "XLOC_016591"; transcript_id "TCONS_00042044"; exon_number "7"; gene_name "AT3G48710"; oId "CUFF.4790.2"; nearest_ref "AT3G48710.1"; class_code "j"; tss_id "TSS20651";
Chr3	Cufflinks	exon	18043031	18043445	.	+	.	gene_id "XLOC_016591"; transcript_id "TCONS_00042044"; exon_number "8"; gene_name "AT3G48710"; oId "CUFF.4790.2"; nearest_ref "AT3G48710.1"; class_code "j"; tss_id "TSS20651";
Chr3	Cufflinks	exon	18043525	18043616	.	+	.	gene_id "XLOC_016591"; transcript_id "TCONS_00042044"; exon_number "9"; gene_name "AT3G48710"; oId "CUFF.4790.2"; nearest_ref "AT3G48710.1"; class_code "j"; tss_id "TSS20651";
Chr3	Cufflinks	exon	18043708	18043738	.	+	.	gene_id "XLOC_016591"; transcript_id "TCONS_00042044"; exon_number "10"; gene_name "AT3G48710"; oId "CUFF.4790.2"; nearest_ref "AT3G48710.1"; class_code "j"; tss_id "TSS20651";
Chr3	Cufflinks	exon	18043853	18044482	.	+	.	gene_id "XLOC_016591"; transcript_id "TCONS_00042044"; exon_number "11"; gene_name "AT3G48710"; oId "CUFF.4790.2"; nearest_ref "AT3G48710.1"; class_code "j"; tss_id "TSS20651";
Chr3	Cufflinks	exon	18040806	18041290	.	+	.	gene_id "XLOC_016591"; transcript_id "TCONS_00043286"; exon_number "1"; gene_name "AT3G48710"; oId "CUFF.3945.1"; nearest_ref "AT3G48710.1"; class_code "j"; tss_id "TSS20651";
Chr3	Cufflinks	exon	18041378	18041411	.	+	.	gene_id "XLOC_016591"; transcript_id "TCONS_00043286"; exon_number "2"; gene_name "AT3G48710"; oId "CUFF.3945.1"; nearest_ref "AT3G48710.1"; class_code "j"; tss_id "TSS20651";
Chr3	Cufflinks	exon	18041524	18041603	.	+	.	gene_id "XLOC_016591"; transcript_id "TCONS_00043286"; exon_number "3"; gene_name "AT3G48710"; oId "CUFF.3945.1"; nearest_ref "AT3G48710.1"; class_code "j"; tss_id "TSS20651";
Chr3	Cufflinks	exon	18041910	18042009	.	+	.	gene_id "XLOC_016591"; transcript_id "TCONS_00043286"; exon_number "4"; gene_name "AT3G48710"; oId "CUFF.3945.1"; nearest_ref "AT3G48710.1"; class_code "j"; tss_id "TSS20651";
Chr3	Cufflinks	exon	18042092	18042172	.	+	.	gene_id "XLOC_016591"; transcript_id "TCONS_00043286"; exon_number "5"; gene_name "AT3G48710"; oId "CUFF.3945.1"; nearest_ref "AT3G48710.1"; class_code "j"; tss_id "TSS20651";
Chr3	Cufflinks	exon	18042275	18042346	.	+	.	gene_id "XLOC_016591"; transcript_id "TCONS_00043286"; exon_number "6"; gene_name "AT3G48710"; oId "CUFF.3945.1"; nearest_ref "AT3G48710.1"; class_code "j"; tss_id "TSS20651";
Chr3	Cufflinks	exon	18043031	18043616	.	+	.	gene_id "XLOC_016591"; transcript_id "TCONS_00043286"; exon_number "7"; gene_name "AT3G48710"; oId "CUFF.3945.1"; nearest_ref "AT3G48710.1"; class_code "j"; tss_id "TSS20651";
Chr3	Cufflinks	exon	18043708	18043738	.	+	.	gene_id "XLOC_016591"; transcript_id "TCONS_00043286"; exon_number "8"; gene_name "AT3G48710"; oId "CUFF.3945.1"; nearest_ref "AT3G48710.1"; class_code "j"; tss_id "TSS20651";
Chr3	Cufflinks	exon	18043853	18043958	.	+	.	gene_id "XLOC_016591"; transcript_id "TCONS_00043286"; exon_number "9"; gene_name "AT3G48710"; oId "CUFF.3945.1"; nearest_ref "AT3G48710.1"; class_code "j"; tss_id "TSS20651";
Chr3	Cufflinks	exon	18040850	18041411	.	+	.	gene_id "XLOC_016591"; transcript_id "TCONS_00039688"; exon_number "1"; gene_name "AT3G48710"; oId "CUFF.4057.1"; nearest_ref "AT3G48710.1"; class_code "j"; tss_id "TSS20651";
Chr3	Cufflinks	exon	18041524	18041623	.	+	.	gene_id "XLOC_016591"; transcript_id "TCONS_00039688"; exon_number "2"; gene_name "AT3G48710"; oId "CUFF.4057.1"; nearest_ref "AT3G48710.1"; class_code "j"; tss_id "TSS20651";
Chr3	Cufflinks	exon	18041766	18041825	.	+	.	gene_id "XLOC_016591"; transcript_id "TCONS_00039688"; exon_number "3"; gene_name "AT3G48710"; oId "CUFF.4057.1"; nearest_ref "AT3G48710.1"; class_code "j"; tss_id "TSS20651";
Chr3	Cufflinks	exon	18041916	18042009	.	+	.	gene_id "XLOC_016591"; transcript_id "TCONS_00039688"; exon_number "4"; gene_name "AT3G48710"; oId "CUFF.4057.1"; nearest_ref "AT3G48710.1"; class_code "j"; tss_id "TSS20651";
Chr3	Cufflinks	exon	18042092	18042172	.	+	.	gene_id "XLOC_016591"; transcript_id "TCONS_00039688"; exon_number "5"; gene_name "AT3G48710"; oId "CUFF.4057.1"; nearest_ref "AT3G48710.1"; class_code "j"; tss_id "TSS20651";
Chr3	Cufflinks	exon	18042275	18042346	.	+	.	gene_id "XLOC_016591"; transcript_id "TCONS_00039688"; exon_number "6"; gene_name "AT3G48710"; oId "CUFF.4057.1"; nearest_ref "AT3G48710.1"; class_code "j"; tss_id "TSS20651";
Chr3	Cufflinks	exon	18043031	18043616	.	+	.	gene_id "XLOC_016591"; transcript_id "TCONS_00039688"; exon_number "7"; gene_name "AT3G48710"; oId "CUFF.4057.1"; nearest_ref "AT3G48710.1"; class_code "j"; tss_id "TSS20651";
Chr3	Cufflinks	exon	18043708	18043738	.	+	.	gene_id "XLOC_016591"; transcript_id "TCONS_00039688"; exon_number "8"; gene_name "AT3G48710"; oId "CUFF.4057.1"; nearest_ref "AT3G48710.1"; class_code "j"; tss_id "TSS20651";
Chr3	Cufflinks	exon	18043853	18044226	.	+	.	gene_id "XLOC_016591"; transcript_id "TCONS_00039688"; exon_number "9"; gene_name "AT3G48710"; oId "CUFF.4057.1"; nearest_ref "AT3G48710.1"; class_code "j"; tss_id "TSS20651";
Chr3	Cufflinks	exon	18040937	18041290	.	+	.	gene_id "XLOC_016591"; transcript_id "TCONS_00033004"; exon_number "1"; gene_name "AT3G48710"; oId "AT3G48710.1"; nearest_ref "AT3G48710.1"; class_code "="; tss_id "TSS20652"; p_id "P15978";
Chr3	Cufflinks	exon	18041378	18041411	.	+	.	gene_id "XLOC_016591"; transcript_id "TCONS_00033004"; exon_number "2"; gene_name "AT3G48710"; oId "AT3G48710.1"; nearest_ref "AT3G48710.1"; class_code "="; tss_id "TSS20652"; p_id "P15978";
Chr3	Cufflinks	exon	18041524	18041603	.	+	.	gene_id "XLOC_016591"; transcript_id "TCONS_00033004"; exon_number "3"; gene_name "AT3G48710"; oId "AT3G48710.1"; nearest_ref "AT3G48710.1"; class_code "="; tss_id "TSS20652"; p_id "P15978";
Chr3	Cufflinks	exon	18041746	18041805	.	+	.	gene_id "XLOC_016591"; transcript_id "TCONS_00033004"; exon_number "4"; gene_name "AT3G48710"; oId "AT3G48710.1"; nearest_ref "AT3G48710.1"; class_code "="; tss_id "TSS20652"; p_id "P15978";
Chr3	Cufflinks	exon	18041896	18042009	.	+	.	gene_id "XLOC_016591"; transcript_id "TCONS_00033004"; exon_number "5"; gene_name "AT3G48710"; oId "AT3G48710.1"; nearest_ref "AT3G48710.1"; class_code "="; tss_id "TSS20652"; p_id "P15978";
Chr3	Cufflinks	exon	18042092	18042172	.	+	.	gene_id "XLOC_016591"; transcript_id "TCONS_00033004"; exon_number "6"; gene_name "AT3G48710"; oId "AT3G48710.1"; nearest_ref "AT3G48710.1"; class_code "="; tss_id "TSS20652"; p_id "P15978";
Chr3	Cufflinks	exon	18042275	18042346	.	+	.	gene_id "XLOC_016591"; transcript_id "TCONS_00033004"; exon_number "7"; gene_name "AT3G48710"; oId "AT3G48710.1"; nearest_ref "AT3G48710.1"; class_code "="; tss_id "TSS20652"; p_id "P15978";
Chr3	Cufflinks	exon	18043031	18043445	.	+	.	gene_id "XLOC_016591"; transcript_id "TCONS_00033004"; exon_number "8"; gene_name "AT3G48710"; oId "AT3G48710.1"; nearest_ref "AT3G48710.1"; class_code "="; tss_id "TSS20652"; p_id "P15978";
Chr3	Cufflinks	exon	18043525	18043616	.	+	.	gene_id "XLOC_016591"; transcript_id "TCONS_00033004"; exon_number "9"; gene_name "AT3G48710"; oId "AT3G48710.1"; nearest_ref "AT3G48710.1"; class_code "="; tss_id "TSS20652"; p_id "P15978";
Chr3	Cufflinks	exon	18043708	18043738	.	+	.	gene_id "XLOC_016591"; transcript_id "TCONS_00033004"; exon_number "10"; gene_name "AT3G48710"; oId "AT3G48710.1"; nearest_ref "AT3G48710.1"; class_code "="; tss_id "TSS20652"; p_id "P15978";
Chr3	Cufflinks	exon	18043853	18044226	.	+	.	gene_id "XLOC_016591"; transcript_id "TCONS_00033004"; exon_number "11"; gene_name "AT3G48710"; oId "AT3G48710.1"; nearest_ref "AT3G48710.1"; class_code "="; tss_id "TSS20652"; p_id "P15978";
Chr3	Cufflinks	exon	18046193	18047165	.	+	.	gene_id "XLOC_016592"; transcript_id "TCONS_00033005"; exon_number "1"; gene_name "AT3G48720"; oId "CUFF.4791.1"; nearest_ref "AT3G48720.1"; class_code "."; tss_id "TSS20653";
Chr3	Cufflinks	exon	18046323	18046958	.	+	.	gene_id "XLOC_016592"; transcript_id "TCONS_00033006"; exon_number "1"; gene_name "AT3G48720"; oId "AT3G48720.1"; nearest_ref "AT3G48720.1"; class_code "="; tss_id "TSS20654"; p_id "P15979";
Chr3	Cufflinks	exon	18048435	18049463	.	+	.	gene_id "XLOC_016592"; transcript_id "TCONS_00033006"; exon_number "2"; gene_name "AT3G48720"; oId "AT3G48720.1"; nearest_ref "AT3G48720.1"; class_code "="; tss_id "TSS20654"; p_id "P15979";
Chr3	Cufflinks	exon	18047416	18047698	.	+	.	gene_id "XLOC_016593"; transcript_id "TCONS_00042045"; exon_number "1"; gene_name "AT3G48720"; oId "CUFF.4792.1"; nearest_ref "AT3G48720.1"; class_code "i"; tss_id "TSS20655";
Chr3	Cufflinks	exon	18049614	18049873	.	+	.	gene_id "XLOC_016594"; transcript_id "TCONS_00033007"; exon_number "1"; gene_name "GSA2"; oId "AT3G48730.1"; nearest_ref "AT3G48730.1"; class_code "="; tss_id "TSS20656"; p_id "P15980";
Chr3	Cufflinks	exon	18050132	18050305	.	+	.	gene_id "XLOC_016594"; transcript_id "TCONS_00033007"; exon_number "2"; gene_name "GSA2"; oId "AT3G48730.1"; nearest_ref "AT3G48730.1"; class_code "="; tss_id "TSS20656"; p_id "P15980";
Chr3	Cufflinks	exon	18050383	18051027	.	+	.	gene_id "XLOC_016594"; transcript_id "TCONS_00033007"; exon_number "3"; gene_name "GSA2"; oId "AT3G48730.1"; nearest_ref "AT3G48730.1"; class_code "="; tss_id "TSS20656"; p_id "P15980";
Chr3	Cufflinks	exon	18051128	18051702	.	+	.	gene_id "XLOC_016594"; transcript_id "TCONS_00033007"; exon_number "4"; gene_name "GSA2"; oId "AT3G48730.1"; nearest_ref "AT3G48730.1"; class_code "="; tss_id "TSS20656"; p_id "P15980";
Chr3	Cufflinks	exon	18069078	18069149	.	+	.	gene_id "XLOC_016595"; transcript_id "TCONS_00033008"; exon_number "1"; gene_name "AT3G48745"; oId "AT3G48745.1"; nearest_ref "AT3G48745.1"; class_code "="; tss_id "TSS20657";
Chr3	Cufflinks	exon	18071473	18071671	.	+	.	gene_id "XLOC_016596"; transcript_id "TCONS_00039689"; exon_number "1"; gene_name "CDKA%3B1"; oId "CUFF.4060.1"; nearest_ref "AT3G48750.1"; class_code "j"; tss_id "TSS20658";
Chr3	Cufflinks	exon	18072187	18072246	.	+	.	gene_id "XLOC_016596"; transcript_id "TCONS_00039689"; exon_number "2"; gene_name "CDKA%3B1"; oId "CUFF.4060.1"; nearest_ref "AT3G48750.1"; class_code "j"; tss_id "TSS20658";
Chr3	Cufflinks	exon	18072320	18072504	.	+	.	gene_id "XLOC_016596"; transcript_id "TCONS_00039689"; exon_number "3"; gene_name "CDKA%3B1"; oId "CUFF.4060.1"; nearest_ref "AT3G48750.1"; class_code "j"; tss_id "TSS20658";
Chr3	Cufflinks	exon	18072589	18072709	.	+	.	gene_id "XLOC_016596"; transcript_id "TCONS_00039689"; exon_number "4"; gene_name "CDKA%3B1"; oId "CUFF.4060.1"; nearest_ref "AT3G48750.1"; class_code "j"; tss_id "TSS20658";
Chr3	Cufflinks	exon	18072805	18072978	.	+	.	gene_id "XLOC_016596"; transcript_id "TCONS_00039689"; exon_number "5"; gene_name "CDKA%3B1"; oId "CUFF.4060.1"; nearest_ref "AT3G48750.1"; class_code "j"; tss_id "TSS20658";
Chr3	Cufflinks	exon	18073235	18073398	.	+	.	gene_id "XLOC_016596"; transcript_id "TCONS_00039689"; exon_number "6"; gene_name "CDKA%3B1"; oId "CUFF.4060.1"; nearest_ref "AT3G48750.1"; class_code "j"; tss_id "TSS20658";
Chr3	Cufflinks	exon	18073597	18073684	.	+	.	gene_id "XLOC_016596"; transcript_id "TCONS_00039689"; exon_number "7"; gene_name "CDKA%3B1"; oId "CUFF.4060.1"; nearest_ref "AT3G48750.1"; class_code "j"; tss_id "TSS20658";
Chr3	Cufflinks	exon	18073787	18073873	.	+	.	gene_id "XLOC_016596"; transcript_id "TCONS_00039689"; exon_number "8"; gene_name "CDKA%3B1"; oId "CUFF.4060.1"; nearest_ref "AT3G48750.1"; class_code "j"; tss_id "TSS20658";
Chr3	Cufflinks	exon	18071473	18071671	.	+	.	gene_id "XLOC_016596"; transcript_id "TCONS_00039690"; exon_number "1"; gene_name "CDKA%3B1"; oId "CUFF.4060.2"; nearest_ref "AT3G48750.1"; class_code "j"; tss_id "TSS20658";
Chr3	Cufflinks	exon	18072187	18072246	.	+	.	gene_id "XLOC_016596"; transcript_id "TCONS_00039690"; exon_number "2"; gene_name "CDKA%3B1"; oId "CUFF.4060.2"; nearest_ref "AT3G48750.1"; class_code "j"; tss_id "TSS20658";
Chr3	Cufflinks	exon	18072320	18072504	.	+	.	gene_id "XLOC_016596"; transcript_id "TCONS_00039690"; exon_number "3"; gene_name "CDKA%3B1"; oId "CUFF.4060.2"; nearest_ref "AT3G48750.1"; class_code "j"; tss_id "TSS20658";
Chr3	Cufflinks	exon	18072589	18072709	.	+	.	gene_id "XLOC_016596"; transcript_id "TCONS_00039690"; exon_number "4"; gene_name "CDKA%3B1"; oId "CUFF.4060.2"; nearest_ref "AT3G48750.1"; class_code "j"; tss_id "TSS20658";
Chr3	Cufflinks	exon	18072805	18072978	.	+	.	gene_id "XLOC_016596"; transcript_id "TCONS_00039690"; exon_number "5"; gene_name "CDKA%3B1"; oId "CUFF.4060.2"; nearest_ref "AT3G48750.1"; class_code "j"; tss_id "TSS20658";
Chr3	Cufflinks	exon	18073235	18073398	.	+	.	gene_id "XLOC_016596"; transcript_id "TCONS_00039690"; exon_number "6"; gene_name "CDKA%3B1"; oId "CUFF.4060.2"; nearest_ref "AT3G48750.1"; class_code "j"; tss_id "TSS20658";
Chr3	Cufflinks	exon	18073597	18073840	.	+	.	gene_id "XLOC_016596"; transcript_id "TCONS_00039690"; exon_number "7"; gene_name "CDKA%3B1"; oId "CUFF.4060.2"; nearest_ref "AT3G48750.1"; class_code "j"; tss_id "TSS20658";
Chr3	Cufflinks	exon	18074207	18074419	.	+	.	gene_id "XLOC_016596"; transcript_id "TCONS_00039690"; exon_number "8"; gene_name "CDKA%3B1"; oId "CUFF.4060.2"; nearest_ref "AT3G48750.1"; class_code "j"; tss_id "TSS20658";
Chr3	Cufflinks	exon	18071536	18071671	.	+	.	gene_id "XLOC_016596"; transcript_id "TCONS_00033009"; exon_number "1"; gene_name "CDKA%3B1"; oId "AT3G48750.1"; nearest_ref "AT3G48750.1"; class_code "="; tss_id "TSS20658"; p_id "P15981";
Chr3	Cufflinks	exon	18072187	18072246	.	+	.	gene_id "XLOC_016596"; transcript_id "TCONS_00033009"; exon_number "2"; gene_name "CDKA%3B1"; oId "AT3G48750.1"; nearest_ref "AT3G48750.1"; class_code "="; tss_id "TSS20658"; p_id "P15981";
Chr3	Cufflinks	exon	18072320	18072504	.	+	.	gene_id "XLOC_016596"; transcript_id "TCONS_00033009"; exon_number "3"; gene_name "CDKA%3B1"; oId "AT3G48750.1"; nearest_ref "AT3G48750.1"; class_code "="; tss_id "TSS20658"; p_id "P15981";
Chr3	Cufflinks	exon	18072589	18072709	.	+	.	gene_id "XLOC_016596"; transcript_id "TCONS_00033009"; exon_number "4"; gene_name "CDKA%3B1"; oId "AT3G48750.1"; nearest_ref "AT3G48750.1"; class_code "="; tss_id "TSS20658"; p_id "P15981";
Chr3	Cufflinks	exon	18072805	18072978	.	+	.	gene_id "XLOC_016596"; transcript_id "TCONS_00033009"; exon_number "5"; gene_name "CDKA%3B1"; oId "AT3G48750.1"; nearest_ref "AT3G48750.1"; class_code "="; tss_id "TSS20658"; p_id "P15981";
Chr3	Cufflinks	exon	18073235	18073398	.	+	.	gene_id "XLOC_016596"; transcript_id "TCONS_00033009"; exon_number "6"; gene_name "CDKA%3B1"; oId "AT3G48750.1"; nearest_ref "AT3G48750.1"; class_code "="; tss_id "TSS20658"; p_id "P15981";
Chr3	Cufflinks	exon	18073597	18073684	.	+	.	gene_id "XLOC_016596"; transcript_id "TCONS_00033009"; exon_number "7"; gene_name "CDKA%3B1"; oId "AT3G48750.1"; nearest_ref "AT3G48750.1"; class_code "="; tss_id "TSS20658"; p_id "P15981";
Chr3	Cufflinks	exon	18073787	18073840	.	+	.	gene_id "XLOC_016596"; transcript_id "TCONS_00033009"; exon_number "8"; gene_name "CDKA%3B1"; oId "AT3G48750.1"; nearest_ref "AT3G48750.1"; class_code "="; tss_id "TSS20658"; p_id "P15981";
Chr3	Cufflinks	exon	18074207	18074641	.	+	.	gene_id "XLOC_016596"; transcript_id "TCONS_00033009"; exon_number "9"; gene_name "CDKA%3B1"; oId "AT3G48750.1"; nearest_ref "AT3G48750.1"; class_code "="; tss_id "TSS20658"; p_id "P15981";
Chr3	Cufflinks	exon	18075794	18076012	.	+	.	gene_id "XLOC_016597"; transcript_id "TCONS_00033010"; exon_number "1"; gene_name "AT3G48760"; oId "AT3G48760.1"; nearest_ref "AT3G48760.1"; class_code "="; tss_id "TSS20659"; p_id "P15982";
Chr3	Cufflinks	exon	18076444	18076626	.	+	.	gene_id "XLOC_016597"; transcript_id "TCONS_00033010"; exon_number "2"; gene_name "AT3G48760"; oId "AT3G48760.1"; nearest_ref "AT3G48760.1"; class_code "="; tss_id "TSS20659"; p_id "P15982";
Chr3	Cufflinks	exon	18076744	18077040	.	+	.	gene_id "XLOC_016597"; transcript_id "TCONS_00033010"; exon_number "3"; gene_name "AT3G48760"; oId "AT3G48760.1"; nearest_ref "AT3G48760.1"; class_code "="; tss_id "TSS20659"; p_id "P15982";
Chr3	Cufflinks	exon	18077140	18077373	.	+	.	gene_id "XLOC_016597"; transcript_id "TCONS_00033010"; exon_number "4"; gene_name "AT3G48760"; oId "AT3G48760.1"; nearest_ref "AT3G48760.1"; class_code "="; tss_id "TSS20659"; p_id "P15982";
Chr3	Cufflinks	exon	18077479	18078291	.	+	.	gene_id "XLOC_016597"; transcript_id "TCONS_00033010"; exon_number "5"; gene_name "AT3G48760"; oId "AT3G48760.1"; nearest_ref "AT3G48760.1"; class_code "="; tss_id "TSS20659"; p_id "P15982";
Chr3	Cufflinks	exon	18089061	18089471	.	+	.	gene_id "XLOC_016598"; transcript_id "TCONS_00033011"; exon_number "1"; gene_name "ATSPT1"; oId "AT3G48780.1"; nearest_ref "AT3G48780.1"; class_code "="; tss_id "TSS20660"; p_id "P15983";
Chr3	Cufflinks	exon	18089573	18089638	.	+	.	gene_id "XLOC_016598"; transcript_id "TCONS_00033011"; exon_number "2"; gene_name "ATSPT1"; oId "AT3G48780.1"; nearest_ref "AT3G48780.1"; class_code "="; tss_id "TSS20660"; p_id "P15983";
Chr3	Cufflinks	exon	18089724	18089812	.	+	.	gene_id "XLOC_016598"; transcript_id "TCONS_00033011"; exon_number "3"; gene_name "ATSPT1"; oId "AT3G48780.1"; nearest_ref "AT3G48780.1"; class_code "="; tss_id "TSS20660"; p_id "P15983";
Chr3	Cufflinks	exon	18089977	18090122	.	+	.	gene_id "XLOC_016598"; transcript_id "TCONS_00033011"; exon_number "4"; gene_name "ATSPT1"; oId "AT3G48780.1"; nearest_ref "AT3G48780.1"; class_code "="; tss_id "TSS20660"; p_id "P15983";
Chr3	Cufflinks	exon	18090205	18090329	.	+	.	gene_id "XLOC_016598"; transcript_id "TCONS_00033011"; exon_number "5"; gene_name "ATSPT1"; oId "AT3G48780.1"; nearest_ref "AT3G48780.1"; class_code "="; tss_id "TSS20660"; p_id "P15983";
Chr3	Cufflinks	exon	18090420	18090513	.	+	.	gene_id "XLOC_016598"; transcript_id "TCONS_00033011"; exon_number "6"; gene_name "ATSPT1"; oId "AT3G48780.1"; nearest_ref "AT3G48780.1"; class_code "="; tss_id "TSS20660"; p_id "P15983";
Chr3	Cufflinks	exon	18090606	18090769	.	+	.	gene_id "XLOC_016598"; transcript_id "TCONS_00033011"; exon_number "7"; gene_name "ATSPT1"; oId "AT3G48780.1"; nearest_ref "AT3G48780.1"; class_code "="; tss_id "TSS20660"; p_id "P15983";
Chr3	Cufflinks	exon	18090922	18091083	.	+	.	gene_id "XLOC_016598"; transcript_id "TCONS_00033011"; exon_number "8"; gene_name "ATSPT1"; oId "AT3G48780.1"; nearest_ref "AT3G48780.1"; class_code "="; tss_id "TSS20660"; p_id "P15983";
Chr3	Cufflinks	exon	18091393	18091519	.	+	.	gene_id "XLOC_016598"; transcript_id "TCONS_00033011"; exon_number "9"; gene_name "ATSPT1"; oId "AT3G48780.1"; nearest_ref "AT3G48780.1"; class_code "="; tss_id "TSS20660"; p_id "P15983";
Chr3	Cufflinks	exon	18091610	18091776	.	+	.	gene_id "XLOC_016598"; transcript_id "TCONS_00033011"; exon_number "10"; gene_name "ATSPT1"; oId "AT3G48780.1"; nearest_ref "AT3G48780.1"; class_code "="; tss_id "TSS20660"; p_id "P15983";
Chr3	Cufflinks	exon	18091873	18091980	.	+	.	gene_id "XLOC_016598"; transcript_id "TCONS_00033011"; exon_number "11"; gene_name "ATSPT1"; oId "AT3G48780.1"; nearest_ref "AT3G48780.1"; class_code "="; tss_id "TSS20660"; p_id "P15983";
Chr3	Cufflinks	exon	18092181	18092708	.	+	.	gene_id "XLOC_016598"; transcript_id "TCONS_00033011"; exon_number "12"; gene_name "ATSPT1"; oId "AT3G48780.1"; nearest_ref "AT3G48780.1"; class_code "="; tss_id "TSS20660"; p_id "P15983";
Chr3	Cufflinks	exon	18092856	18093088	.	+	.	gene_id "XLOC_016598"; transcript_id "TCONS_00033011"; exon_number "13"; gene_name "ATSPT1"; oId "AT3G48780.1"; nearest_ref "AT3G48780.1"; class_code "="; tss_id "TSS20660"; p_id "P15983";
Chr3	Cufflinks	exon	18093404	18093547	.	+	.	gene_id "XLOC_016599"; transcript_id "TCONS_00033012"; exon_number "1"; gene_name "AT3G48790"; oId "AT3G48790.1"; nearest_ref "AT3G48790.1"; class_code "="; tss_id "TSS20661"; p_id "P15984";
Chr3	Cufflinks	exon	18093635	18093728	.	+	.	gene_id "XLOC_016599"; transcript_id "TCONS_00033012"; exon_number "2"; gene_name "AT3G48790"; oId "AT3G48790.1"; nearest_ref "AT3G48790.1"; class_code "="; tss_id "TSS20661"; p_id "P15984";
Chr3	Cufflinks	exon	18093828	18093970	.	+	.	gene_id "XLOC_016599"; transcript_id "TCONS_00033012"; exon_number "3"; gene_name "AT3G48790"; oId "AT3G48790.1"; nearest_ref "AT3G48790.1"; class_code "="; tss_id "TSS20661"; p_id "P15984";
Chr3	Cufflinks	exon	18094058	18094219	.	+	.	gene_id "XLOC_016599"; transcript_id "TCONS_00033012"; exon_number "4"; gene_name "AT3G48790"; oId "AT3G48790.1"; nearest_ref "AT3G48790.1"; class_code "="; tss_id "TSS20661"; p_id "P15984";
Chr3	Cufflinks	exon	18094412	18094538	.	+	.	gene_id "XLOC_016599"; transcript_id "TCONS_00033012"; exon_number "5"; gene_name "AT3G48790"; oId "AT3G48790.1"; nearest_ref "AT3G48790.1"; class_code "="; tss_id "TSS20661"; p_id "P15984";
Chr3	Cufflinks	exon	18094606	18094772	.	+	.	gene_id "XLOC_016599"; transcript_id "TCONS_00033012"; exon_number "6"; gene_name "AT3G48790"; oId "AT3G48790.1"; nearest_ref "AT3G48790.1"; class_code "="; tss_id "TSS20661"; p_id "P15984";
Chr3	Cufflinks	exon	18094866	18094973	.	+	.	gene_id "XLOC_016599"; transcript_id "TCONS_00033012"; exon_number "7"; gene_name "AT3G48790"; oId "AT3G48790.1"; nearest_ref "AT3G48790.1"; class_code "="; tss_id "TSS20661"; p_id "P15984";
Chr3	Cufflinks	exon	18095074	18095181	.	+	.	gene_id "XLOC_016599"; transcript_id "TCONS_00033012"; exon_number "8"; gene_name "AT3G48790"; oId "AT3G48790.1"; nearest_ref "AT3G48790.1"; class_code "="; tss_id "TSS20661"; p_id "P15984";
Chr3	Cufflinks	exon	18096805	18099427	.	+	.	gene_id "XLOC_016600"; transcript_id "TCONS_00039691"; exon_number "1"; gene_name "AT3G48810"; oId "CUFF.4063.1"; nearest_ref "AT3G48810.1"; class_code "j"; tss_id "TSS20662";
Chr3	Cufflinks	exon	18099537	18099610	.	+	.	gene_id "XLOC_016600"; transcript_id "TCONS_00039691"; exon_number "2"; gene_name "AT3G48810"; oId "CUFF.4063.1"; nearest_ref "AT3G48810.1"; class_code "j"; tss_id "TSS20662";
Chr3	Cufflinks	exon	18099695	18099796	.	+	.	gene_id "XLOC_016600"; transcript_id "TCONS_00039691"; exon_number "3"; gene_name "AT3G48810"; oId "CUFF.4063.1"; nearest_ref "AT3G48810.1"; class_code "j"; tss_id "TSS20662";
Chr3	Cufflinks	exon	18096811	18099251	.	+	.	gene_id "XLOC_016600"; transcript_id "TCONS_00033013"; exon_number "1"; gene_name "AT3G48810"; oId "CUFF.8456.1"; nearest_ref "AT3G48810.1"; class_code "j"; tss_id "TSS20662";
Chr3	Cufflinks	exon	18099328	18099427	.	+	.	gene_id "XLOC_016600"; transcript_id "TCONS_00033013"; exon_number "2"; gene_name "AT3G48810"; oId "CUFF.8456.1"; nearest_ref "AT3G48810.1"; class_code "j"; tss_id "TSS20662";
Chr3	Cufflinks	exon	18099537	18099610	.	+	.	gene_id "XLOC_016600"; transcript_id "TCONS_00033013"; exon_number "3"; gene_name "AT3G48810"; oId "CUFF.8456.1"; nearest_ref "AT3G48810.1"; class_code "j"; tss_id "TSS20662";
Chr3	Cufflinks	exon	18099695	18100740	.	+	.	gene_id "XLOC_016600"; transcript_id "TCONS_00033013"; exon_number "4"; gene_name "AT3G48810"; oId "CUFF.8456.1"; nearest_ref "AT3G48810.1"; class_code "j"; tss_id "TSS20662";
Chr3	Cufflinks	exon	18100849	18100950	.	+	.	gene_id "XLOC_016600"; transcript_id "TCONS_00033013"; exon_number "5"; gene_name "AT3G48810"; oId "CUFF.8456.1"; nearest_ref "AT3G48810.1"; class_code "j"; tss_id "TSS20662";
Chr3	Cufflinks	exon	18097048	18099251	.	+	.	gene_id "XLOC_016600"; transcript_id "TCONS_00033014"; exon_number "1"; gene_name "AT3G48810"; oId "AT3G48810.1"; nearest_ref "AT3G48810.1"; class_code "="; tss_id "TSS20663"; p_id "P15985";
Chr3	Cufflinks	exon	18099328	18099610	.	+	.	gene_id "XLOC_016600"; transcript_id "TCONS_00033014"; exon_number "2"; gene_name "AT3G48810"; oId "AT3G48810.1"; nearest_ref "AT3G48810.1"; class_code "="; tss_id "TSS20663"; p_id "P15985";
Chr3	Cufflinks	exon	18099695	18099721	.	+	.	gene_id "XLOC_016600"; transcript_id "TCONS_00033014"; exon_number "3"; gene_name "AT3G48810"; oId "AT3G48810.1"; nearest_ref "AT3G48810.1"; class_code "="; tss_id "TSS20663"; p_id "P15985";
Chr3	Cufflinks	exon	18103152	18103349	.	+	.	gene_id "XLOC_016601"; transcript_id "TCONS_00033015"; exon_number "1"; gene_name "AT3G48830"; oId "CUFF.4145.3"; nearest_ref "AT3G48830.1"; class_code "j"; tss_id "TSS20664";
Chr3	Cufflinks	exon	18103442	18103529	.	+	.	gene_id "XLOC_016601"; transcript_id "TCONS_00033015"; exon_number "2"; gene_name "AT3G48830"; oId "CUFF.4145.3"; nearest_ref "AT3G48830.1"; class_code "j"; tss_id "TSS20664";
Chr3	Cufflinks	exon	18103697	18103801	.	+	.	gene_id "XLOC_016601"; transcript_id "TCONS_00033015"; exon_number "3"; gene_name "AT3G48830"; oId "CUFF.4145.3"; nearest_ref "AT3G48830.1"; class_code "j"; tss_id "TSS20664";
Chr3	Cufflinks	exon	18103898	18103995	.	+	.	gene_id "XLOC_016601"; transcript_id "TCONS_00033015"; exon_number "4"; gene_name "AT3G48830"; oId "CUFF.4145.3"; nearest_ref "AT3G48830.1"; class_code "j"; tss_id "TSS20664";
Chr3	Cufflinks	exon	18104086	18104169	.	+	.	gene_id "XLOC_016601"; transcript_id "TCONS_00033015"; exon_number "5"; gene_name "AT3G48830"; oId "CUFF.4145.3"; nearest_ref "AT3G48830.1"; class_code "j"; tss_id "TSS20664";
Chr3	Cufflinks	exon	18104287	18104420	.	+	.	gene_id "XLOC_016601"; transcript_id "TCONS_00033015"; exon_number "6"; gene_name "AT3G48830"; oId "CUFF.4145.3"; nearest_ref "AT3G48830.1"; class_code "j"; tss_id "TSS20664";
Chr3	Cufflinks	exon	18104526	18104598	.	+	.	gene_id "XLOC_016601"; transcript_id "TCONS_00033015"; exon_number "7"; gene_name "AT3G48830"; oId "CUFF.4145.3"; nearest_ref "AT3G48830.1"; class_code "j"; tss_id "TSS20664";
Chr3	Cufflinks	exon	18104683	18104728	.	+	.	gene_id "XLOC_016601"; transcript_id "TCONS_00033015"; exon_number "8"; gene_name "AT3G48830"; oId "CUFF.4145.3"; nearest_ref "AT3G48830.1"; class_code "j"; tss_id "TSS20664";
Chr3	Cufflinks	exon	18104888	18104997	.	+	.	gene_id "XLOC_016601"; transcript_id "TCONS_00033015"; exon_number "9"; gene_name "AT3G48830"; oId "CUFF.4145.3"; nearest_ref "AT3G48830.1"; class_code "j"; tss_id "TSS20664";
Chr3	Cufflinks	exon	18105090	18105197	.	+	.	gene_id "XLOC_016601"; transcript_id "TCONS_00033015"; exon_number "10"; gene_name "AT3G48830"; oId "CUFF.4145.3"; nearest_ref "AT3G48830.1"; class_code "j"; tss_id "TSS20664";
Chr3	Cufflinks	exon	18105270	18105329	.	+	.	gene_id "XLOC_016601"; transcript_id "TCONS_00033015"; exon_number "11"; gene_name "AT3G48830"; oId "CUFF.4145.3"; nearest_ref "AT3G48830.1"; class_code "j"; tss_id "TSS20664";
Chr3	Cufflinks	exon	18105429	18105490	.	+	.	gene_id "XLOC_016601"; transcript_id "TCONS_00033015"; exon_number "12"; gene_name "AT3G48830"; oId "CUFF.4145.3"; nearest_ref "AT3G48830.1"; class_code "j"; tss_id "TSS20664";
Chr3	Cufflinks	exon	18105591	18105903	.	+	.	gene_id "XLOC_016601"; transcript_id "TCONS_00033015"; exon_number "13"; gene_name "AT3G48830"; oId "CUFF.4145.3"; nearest_ref "AT3G48830.1"; class_code "j"; tss_id "TSS20664";
Chr3	Cufflinks	exon	18106097	18106780	.	+	.	gene_id "XLOC_016601"; transcript_id "TCONS_00033015"; exon_number "14"; gene_name "AT3G48830"; oId "CUFF.4145.3"; nearest_ref "AT3G48830.1"; class_code "j"; tss_id "TSS20664";
Chr3	Cufflinks	exon	18103152	18103349	.	+	.	gene_id "XLOC_016601"; transcript_id "TCONS_00033016"; exon_number "1"; gene_name "AT3G48830"; oId "AT3G48830.1"; nearest_ref "AT3G48830.1"; class_code "="; tss_id "TSS20664"; p_id "P15986";
Chr3	Cufflinks	exon	18103442	18103529	.	+	.	gene_id "XLOC_016601"; transcript_id "TCONS_00033016"; exon_number "2"; gene_name "AT3G48830"; oId "AT3G48830.1"; nearest_ref "AT3G48830.1"; class_code "="; tss_id "TSS20664"; p_id "P15986";
Chr3	Cufflinks	exon	18103697	18103801	.	+	.	gene_id "XLOC_016601"; transcript_id "TCONS_00033016"; exon_number "3"; gene_name "AT3G48830"; oId "AT3G48830.1"; nearest_ref "AT3G48830.1"; class_code "="; tss_id "TSS20664"; p_id "P15986";
Chr3	Cufflinks	exon	18103898	18103995	.	+	.	gene_id "XLOC_016601"; transcript_id "TCONS_00033016"; exon_number "4"; gene_name "AT3G48830"; oId "AT3G48830.1"; nearest_ref "AT3G48830.1"; class_code "="; tss_id "TSS20664"; p_id "P15986";
Chr3	Cufflinks	exon	18104086	18104169	.	+	.	gene_id "XLOC_016601"; transcript_id "TCONS_00033016"; exon_number "5"; gene_name "AT3G48830"; oId "AT3G48830.1"; nearest_ref "AT3G48830.1"; class_code "="; tss_id "TSS20664"; p_id "P15986";
Chr3	Cufflinks	exon	18104287	18104420	.	+	.	gene_id "XLOC_016601"; transcript_id "TCONS_00033016"; exon_number "6"; gene_name "AT3G48830"; oId "AT3G48830.1"; nearest_ref "AT3G48830.1"; class_code "="; tss_id "TSS20664"; p_id "P15986";
Chr3	Cufflinks	exon	18104526	18104598	.	+	.	gene_id "XLOC_016601"; transcript_id "TCONS_00033016"; exon_number "7"; gene_name "AT3G48830"; oId "AT3G48830.1"; nearest_ref "AT3G48830.1"; class_code "="; tss_id "TSS20664"; p_id "P15986";
Chr3	Cufflinks	exon	18104683	18104728	.	+	.	gene_id "XLOC_016601"; transcript_id "TCONS_00033016"; exon_number "8"; gene_name "AT3G48830"; oId "AT3G48830.1"; nearest_ref "AT3G48830.1"; class_code "="; tss_id "TSS20664"; p_id "P15986";
Chr3	Cufflinks	exon	18104888	18104997	.	+	.	gene_id "XLOC_016601"; transcript_id "TCONS_00033016"; exon_number "9"; gene_name "AT3G48830"; oId "AT3G48830.1"; nearest_ref "AT3G48830.1"; class_code "="; tss_id "TSS20664"; p_id "P15986";
Chr3	Cufflinks	exon	18105090	18105197	.	+	.	gene_id "XLOC_016601"; transcript_id "TCONS_00033016"; exon_number "10"; gene_name "AT3G48830"; oId "AT3G48830.1"; nearest_ref "AT3G48830.1"; class_code "="; tss_id "TSS20664"; p_id "P15986";
Chr3	Cufflinks	exon	18105270	18105329	.	+	.	gene_id "XLOC_016601"; transcript_id "TCONS_00033016"; exon_number "11"; gene_name "AT3G48830"; oId "AT3G48830.1"; nearest_ref "AT3G48830.1"; class_code "="; tss_id "TSS20664"; p_id "P15986";
Chr3	Cufflinks	exon	18105429	18105490	.	+	.	gene_id "XLOC_016601"; transcript_id "TCONS_00033016"; exon_number "12"; gene_name "AT3G48830"; oId "AT3G48830.1"; nearest_ref "AT3G48830.1"; class_code "="; tss_id "TSS20664"; p_id "P15986";
Chr3	Cufflinks	exon	18105591	18105903	.	+	.	gene_id "XLOC_016601"; transcript_id "TCONS_00033016"; exon_number "13"; gene_name "AT3G48830"; oId "AT3G48830.1"; nearest_ref "AT3G48830.1"; class_code "="; tss_id "TSS20664"; p_id "P15986";
Chr3	Cufflinks	exon	18106097	18106190	.	+	.	gene_id "XLOC_016601"; transcript_id "TCONS_00033016"; exon_number "14"; gene_name "AT3G48830"; oId "AT3G48830.1"; nearest_ref "AT3G48830.1"; class_code "="; tss_id "TSS20664"; p_id "P15986";
Chr3	Cufflinks	exon	18107681	18107760	.	+	.	gene_id "XLOC_016601"; transcript_id "TCONS_00033016"; exon_number "15"; gene_name "AT3G48830"; oId "AT3G48830.1"; nearest_ref "AT3G48830.1"; class_code "="; tss_id "TSS20664"; p_id "P15986";
Chr3	Cufflinks	exon	18107838	18107897	.	+	.	gene_id "XLOC_016601"; transcript_id "TCONS_00033016"; exon_number "16"; gene_name "AT3G48830"; oId "AT3G48830.1"; nearest_ref "AT3G48830.1"; class_code "="; tss_id "TSS20664"; p_id "P15986";
Chr3	Cufflinks	exon	18107985	18108130	.	+	.	gene_id "XLOC_016601"; transcript_id "TCONS_00033016"; exon_number "17"; gene_name "AT3G48830"; oId "AT3G48830.1"; nearest_ref "AT3G48830.1"; class_code "="; tss_id "TSS20664"; p_id "P15986";
Chr3	Cufflinks	exon	18108201	18108318	.	+	.	gene_id "XLOC_016601"; transcript_id "TCONS_00033016"; exon_number "18"; gene_name "AT3G48830"; oId "AT3G48830.1"; nearest_ref "AT3G48830.1"; class_code "="; tss_id "TSS20664"; p_id "P15986";
Chr3	Cufflinks	exon	18108446	18108531	.	+	.	gene_id "XLOC_016601"; transcript_id "TCONS_00033016"; exon_number "19"; gene_name "AT3G48830"; oId "AT3G48830.1"; nearest_ref "AT3G48830.1"; class_code "="; tss_id "TSS20664"; p_id "P15986";
Chr3	Cufflinks	exon	18108731	18108800	.	+	.	gene_id "XLOC_016601"; transcript_id "TCONS_00033016"; exon_number "20"; gene_name "AT3G48830"; oId "AT3G48830.1"; nearest_ref "AT3G48830.1"; class_code "="; tss_id "TSS20664"; p_id "P15986";
Chr3	Cufflinks	exon	18108918	18108959	.	+	.	gene_id "XLOC_016601"; transcript_id "TCONS_00033016"; exon_number "21"; gene_name "AT3G48830"; oId "AT3G48830.1"; nearest_ref "AT3G48830.1"; class_code "="; tss_id "TSS20664"; p_id "P15986";
Chr3	Cufflinks	exon	18109061	18109216	.	+	.	gene_id "XLOC_016601"; transcript_id "TCONS_00033016"; exon_number "22"; gene_name "AT3G48830"; oId "AT3G48830.1"; nearest_ref "AT3G48830.1"; class_code "="; tss_id "TSS20664"; p_id "P15986";
Chr3	Cufflinks	exon	18109346	18109434	.	+	.	gene_id "XLOC_016601"; transcript_id "TCONS_00033016"; exon_number "23"; gene_name "AT3G48830"; oId "AT3G48830.1"; nearest_ref "AT3G48830.1"; class_code "="; tss_id "TSS20664"; p_id "P15986";
Chr3	Cufflinks	exon	18109552	18109575	.	+	.	gene_id "XLOC_016601"; transcript_id "TCONS_00033016"; exon_number "24"; gene_name "AT3G48830"; oId "AT3G48830.1"; nearest_ref "AT3G48830.1"; class_code "="; tss_id "TSS20664"; p_id "P15986";
Chr3	Cufflinks	exon	18109671	18109758	.	+	.	gene_id "XLOC_016601"; transcript_id "TCONS_00033016"; exon_number "25"; gene_name "AT3G48830"; oId "AT3G48830.1"; nearest_ref "AT3G48830.1"; class_code "="; tss_id "TSS20664"; p_id "P15986";
Chr3	Cufflinks	exon	18109913	18109980	.	+	.	gene_id "XLOC_016601"; transcript_id "TCONS_00033016"; exon_number "26"; gene_name "AT3G48830"; oId "AT3G48830.1"; nearest_ref "AT3G48830.1"; class_code "="; tss_id "TSS20664"; p_id "P15986";
Chr3	Cufflinks	exon	18110051	18110216	.	+	.	gene_id "XLOC_016601"; transcript_id "TCONS_00033016"; exon_number "27"; gene_name "AT3G48830"; oId "AT3G48830.1"; nearest_ref "AT3G48830.1"; class_code "="; tss_id "TSS20664"; p_id "P15986";
Chr3	Cufflinks	exon	18103152	18103349	.	+	.	gene_id "XLOC_016601"; transcript_id "TCONS_00043288"; exon_number "1"; gene_name "AT3G48830"; oId "CUFF.4145.2"; nearest_ref "AT3G48830.1"; class_code "j"; tss_id "TSS20664";
Chr3	Cufflinks	exon	18103442	18103529	.	+	.	gene_id "XLOC_016601"; transcript_id "TCONS_00043288"; exon_number "2"; gene_name "AT3G48830"; oId "CUFF.4145.2"; nearest_ref "AT3G48830.1"; class_code "j"; tss_id "TSS20664";
Chr3	Cufflinks	exon	18103697	18103801	.	+	.	gene_id "XLOC_016601"; transcript_id "TCONS_00043288"; exon_number "3"; gene_name "AT3G48830"; oId "CUFF.4145.2"; nearest_ref "AT3G48830.1"; class_code "j"; tss_id "TSS20664";
Chr3	Cufflinks	exon	18103898	18103995	.	+	.	gene_id "XLOC_016601"; transcript_id "TCONS_00043288"; exon_number "4"; gene_name "AT3G48830"; oId "CUFF.4145.2"; nearest_ref "AT3G48830.1"; class_code "j"; tss_id "TSS20664";
Chr3	Cufflinks	exon	18104086	18104420	.	+	.	gene_id "XLOC_016601"; transcript_id "TCONS_00043288"; exon_number "5"; gene_name "AT3G48830"; oId "CUFF.4145.2"; nearest_ref "AT3G48830.1"; class_code "j"; tss_id "TSS20664";
Chr3	Cufflinks	exon	18104525	18104598	.	+	.	gene_id "XLOC_016601"; transcript_id "TCONS_00043288"; exon_number "6"; gene_name "AT3G48830"; oId "CUFF.4145.2"; nearest_ref "AT3G48830.1"; class_code "j"; tss_id "TSS20664";
Chr3	Cufflinks	exon	18104683	18104728	.	+	.	gene_id "XLOC_016601"; transcript_id "TCONS_00043288"; exon_number "7"; gene_name "AT3G48830"; oId "CUFF.4145.2"; nearest_ref "AT3G48830.1"; class_code "j"; tss_id "TSS20664";
Chr3	Cufflinks	exon	18104888	18104997	.	+	.	gene_id "XLOC_016601"; transcript_id "TCONS_00043288"; exon_number "8"; gene_name "AT3G48830"; oId "CUFF.4145.2"; nearest_ref "AT3G48830.1"; class_code "j"; tss_id "TSS20664";
Chr3	Cufflinks	exon	18105090	18105197	.	+	.	gene_id "XLOC_016601"; transcript_id "TCONS_00043288"; exon_number "9"; gene_name "AT3G48830"; oId "CUFF.4145.2"; nearest_ref "AT3G48830.1"; class_code "j"; tss_id "TSS20664";
Chr3	Cufflinks	exon	18105270	18105329	.	+	.	gene_id "XLOC_016601"; transcript_id "TCONS_00043288"; exon_number "10"; gene_name "AT3G48830"; oId "CUFF.4145.2"; nearest_ref "AT3G48830.1"; class_code "j"; tss_id "TSS20664";
Chr3	Cufflinks	exon	18105429	18105490	.	+	.	gene_id "XLOC_016601"; transcript_id "TCONS_00043288"; exon_number "11"; gene_name "AT3G48830"; oId "CUFF.4145.2"; nearest_ref "AT3G48830.1"; class_code "j"; tss_id "TSS20664";
Chr3	Cufflinks	exon	18105591	18105903	.	+	.	gene_id "XLOC_016601"; transcript_id "TCONS_00043288"; exon_number "12"; gene_name "AT3G48830"; oId "CUFF.4145.2"; nearest_ref "AT3G48830.1"; class_code "j"; tss_id "TSS20664";
Chr3	Cufflinks	exon	18106097	18106190	.	+	.	gene_id "XLOC_016601"; transcript_id "TCONS_00043288"; exon_number "13"; gene_name "AT3G48830"; oId "CUFF.4145.2"; nearest_ref "AT3G48830.1"; class_code "j"; tss_id "TSS20664";
Chr3	Cufflinks	exon	18107681	18107760	.	+	.	gene_id "XLOC_016601"; transcript_id "TCONS_00043288"; exon_number "14"; gene_name "AT3G48830"; oId "CUFF.4145.2"; nearest_ref "AT3G48830.1"; class_code "j"; tss_id "TSS20664";
Chr3	Cufflinks	exon	18107838	18107897	.	+	.	gene_id "XLOC_016601"; transcript_id "TCONS_00043288"; exon_number "15"; gene_name "AT3G48830"; oId "CUFF.4145.2"; nearest_ref "AT3G48830.1"; class_code "j"; tss_id "TSS20664";
Chr3	Cufflinks	exon	18107985	18108130	.	+	.	gene_id "XLOC_016601"; transcript_id "TCONS_00043288"; exon_number "16"; gene_name "AT3G48830"; oId "CUFF.4145.2"; nearest_ref "AT3G48830.1"; class_code "j"; tss_id "TSS20664";
Chr3	Cufflinks	exon	18108201	18108318	.	+	.	gene_id "XLOC_016601"; transcript_id "TCONS_00043288"; exon_number "17"; gene_name "AT3G48830"; oId "CUFF.4145.2"; nearest_ref "AT3G48830.1"; class_code "j"; tss_id "TSS20664";
Chr3	Cufflinks	exon	18108446	18108531	.	+	.	gene_id "XLOC_016601"; transcript_id "TCONS_00043288"; exon_number "18"; gene_name "AT3G48830"; oId "CUFF.4145.2"; nearest_ref "AT3G48830.1"; class_code "j"; tss_id "TSS20664";
Chr3	Cufflinks	exon	18108731	18108800	.	+	.	gene_id "XLOC_016601"; transcript_id "TCONS_00043288"; exon_number "19"; gene_name "AT3G48830"; oId "CUFF.4145.2"; nearest_ref "AT3G48830.1"; class_code "j"; tss_id "TSS20664";
Chr3	Cufflinks	exon	18108918	18108959	.	+	.	gene_id "XLOC_016601"; transcript_id "TCONS_00043288"; exon_number "20"; gene_name "AT3G48830"; oId "CUFF.4145.2"; nearest_ref "AT3G48830.1"; class_code "j"; tss_id "TSS20664";
Chr3	Cufflinks	exon	18109061	18109216	.	+	.	gene_id "XLOC_016601"; transcript_id "TCONS_00043288"; exon_number "21"; gene_name "AT3G48830"; oId "CUFF.4145.2"; nearest_ref "AT3G48830.1"; class_code "j"; tss_id "TSS20664";
Chr3	Cufflinks	exon	18109346	18109434	.	+	.	gene_id "XLOC_016601"; transcript_id "TCONS_00043288"; exon_number "22"; gene_name "AT3G48830"; oId "CUFF.4145.2"; nearest_ref "AT3G48830.1"; class_code "j"; tss_id "TSS20664";
Chr3	Cufflinks	exon	18109552	18109575	.	+	.	gene_id "XLOC_016601"; transcript_id "TCONS_00043288"; exon_number "23"; gene_name "AT3G48830"; oId "CUFF.4145.2"; nearest_ref "AT3G48830.1"; class_code "j"; tss_id "TSS20664";
Chr3	Cufflinks	exon	18109671	18109758	.	+	.	gene_id "XLOC_016601"; transcript_id "TCONS_00043288"; exon_number "24"; gene_name "AT3G48830"; oId "CUFF.4145.2"; nearest_ref "AT3G48830.1"; class_code "j"; tss_id "TSS20664";
Chr3	Cufflinks	exon	18109913	18109980	.	+	.	gene_id "XLOC_016601"; transcript_id "TCONS_00043288"; exon_number "25"; gene_name "AT3G48830"; oId "CUFF.4145.2"; nearest_ref "AT3G48830.1"; class_code "j"; tss_id "TSS20664";
Chr3	Cufflinks	exon	18110051	18110778	.	+	.	gene_id "XLOC_016601"; transcript_id "TCONS_00043288"; exon_number "26"; gene_name "AT3G48830"; oId "CUFF.4145.2"; nearest_ref "AT3G48830.1"; class_code "j"; tss_id "TSS20664";
Chr3	Cufflinks	exon	18104509	18104728	.	+	.	gene_id "XLOC_016601"; transcript_id "TCONS_00039692"; exon_number "1"; gene_name "AT3G48830"; oId "CUFF.4065.3"; nearest_ref "AT3G48830.1"; class_code "j"; tss_id "TSS20665";
Chr3	Cufflinks	exon	18104888	18104997	.	+	.	gene_id "XLOC_016601"; transcript_id "TCONS_00039692"; exon_number "2"; gene_name "AT3G48830"; oId "CUFF.4065.3"; nearest_ref "AT3G48830.1"; class_code "j"; tss_id "TSS20665";
Chr3	Cufflinks	exon	18105090	18105198	.	+	.	gene_id "XLOC_016601"; transcript_id "TCONS_00039692"; exon_number "3"; gene_name "AT3G48830"; oId "CUFF.4065.3"; nearest_ref "AT3G48830.1"; class_code "j"; tss_id "TSS20665";
Chr3	Cufflinks	exon	18105270	18105490	.	+	.	gene_id "XLOC_016601"; transcript_id "TCONS_00039692"; exon_number "4"; gene_name "AT3G48830"; oId "CUFF.4065.3"; nearest_ref "AT3G48830.1"; class_code "j"; tss_id "TSS20665";
Chr3	Cufflinks	exon	18105591	18105903	.	+	.	gene_id "XLOC_016601"; transcript_id "TCONS_00039692"; exon_number "5"; gene_name "AT3G48830"; oId "CUFF.4065.3"; nearest_ref "AT3G48830.1"; class_code "j"; tss_id "TSS20665";
Chr3	Cufflinks	exon	18106097	18106190	.	+	.	gene_id "XLOC_016601"; transcript_id "TCONS_00039692"; exon_number "6"; gene_name "AT3G48830"; oId "CUFF.4065.3"; nearest_ref "AT3G48830.1"; class_code "j"; tss_id "TSS20665";
Chr3	Cufflinks	exon	18107681	18107760	.	+	.	gene_id "XLOC_016601"; transcript_id "TCONS_00039692"; exon_number "7"; gene_name "AT3G48830"; oId "CUFF.4065.3"; nearest_ref "AT3G48830.1"; class_code "j"; tss_id "TSS20665";
Chr3	Cufflinks	exon	18107838	18107897	.	+	.	gene_id "XLOC_016601"; transcript_id "TCONS_00039692"; exon_number "8"; gene_name "AT3G48830"; oId "CUFF.4065.3"; nearest_ref "AT3G48830.1"; class_code "j"; tss_id "TSS20665";
Chr3	Cufflinks	exon	18107985	18108130	.	+	.	gene_id "XLOC_016601"; transcript_id "TCONS_00039692"; exon_number "9"; gene_name "AT3G48830"; oId "CUFF.4065.3"; nearest_ref "AT3G48830.1"; class_code "j"; tss_id "TSS20665";
Chr3	Cufflinks	exon	18108201	18108318	.	+	.	gene_id "XLOC_016601"; transcript_id "TCONS_00039692"; exon_number "10"; gene_name "AT3G48830"; oId "CUFF.4065.3"; nearest_ref "AT3G48830.1"; class_code "j"; tss_id "TSS20665";
Chr3	Cufflinks	exon	18108446	18108531	.	+	.	gene_id "XLOC_016601"; transcript_id "TCONS_00039692"; exon_number "11"; gene_name "AT3G48830"; oId "CUFF.4065.3"; nearest_ref "AT3G48830.1"; class_code "j"; tss_id "TSS20665";
Chr3	Cufflinks	exon	18108731	18108800	.	+	.	gene_id "XLOC_016601"; transcript_id "TCONS_00039692"; exon_number "12"; gene_name "AT3G48830"; oId "CUFF.4065.3"; nearest_ref "AT3G48830.1"; class_code "j"; tss_id "TSS20665";
Chr3	Cufflinks	exon	18108918	18108959	.	+	.	gene_id "XLOC_016601"; transcript_id "TCONS_00039692"; exon_number "13"; gene_name "AT3G48830"; oId "CUFF.4065.3"; nearest_ref "AT3G48830.1"; class_code "j"; tss_id "TSS20665";
Chr3	Cufflinks	exon	18109061	18109216	.	+	.	gene_id "XLOC_016601"; transcript_id "TCONS_00039692"; exon_number "14"; gene_name "AT3G48830"; oId "CUFF.4065.3"; nearest_ref "AT3G48830.1"; class_code "j"; tss_id "TSS20665";
Chr3	Cufflinks	exon	18109346	18109434	.	+	.	gene_id "XLOC_016601"; transcript_id "TCONS_00039692"; exon_number "15"; gene_name "AT3G48830"; oId "CUFF.4065.3"; nearest_ref "AT3G48830.1"; class_code "j"; tss_id "TSS20665";
Chr3	Cufflinks	exon	18109549	18109575	.	+	.	gene_id "XLOC_016601"; transcript_id "TCONS_00039692"; exon_number "16"; gene_name "AT3G48830"; oId "CUFF.4065.3"; nearest_ref "AT3G48830.1"; class_code "j"; tss_id "TSS20665";
Chr3	Cufflinks	exon	18109671	18109758	.	+	.	gene_id "XLOC_016601"; transcript_id "TCONS_00039692"; exon_number "17"; gene_name "AT3G48830"; oId "CUFF.4065.3"; nearest_ref "AT3G48830.1"; class_code "j"; tss_id "TSS20665";
Chr3	Cufflinks	exon	18109913	18109980	.	+	.	gene_id "XLOC_016601"; transcript_id "TCONS_00039692"; exon_number "18"; gene_name "AT3G48830"; oId "CUFF.4065.3"; nearest_ref "AT3G48830.1"; class_code "j"; tss_id "TSS20665";
Chr3	Cufflinks	exon	18110051	18110336	.	+	.	gene_id "XLOC_016601"; transcript_id "TCONS_00039692"; exon_number "19"; gene_name "AT3G48830"; oId "CUFF.4065.3"; nearest_ref "AT3G48830.1"; class_code "j"; tss_id "TSS20665";
Chr3	Cufflinks	exon	18117420	18118014	.	+	.	gene_id "XLOC_016602"; transcript_id "TCONS_00042046"; exon_number "1"; gene_name "AT3G48860"; oId "CUFF.4801.1"; nearest_ref "AT3G48860.2"; class_code "j"; tss_id "TSS20666";
Chr3	Cufflinks	exon	18118134	18118321	.	+	.	gene_id "XLOC_016602"; transcript_id "TCONS_00042046"; exon_number "2"; gene_name "AT3G48860"; oId "CUFF.4801.1"; nearest_ref "AT3G48860.2"; class_code "j"; tss_id "TSS20666";
Chr3	Cufflinks	exon	18118612	18118687	.	+	.	gene_id "XLOC_016602"; transcript_id "TCONS_00042046"; exon_number "3"; gene_name "AT3G48860"; oId "CUFF.4801.1"; nearest_ref "AT3G48860.2"; class_code "j"; tss_id "TSS20666";
Chr3	Cufflinks	exon	18118816	18118857	.	+	.	gene_id "XLOC_016602"; transcript_id "TCONS_00042046"; exon_number "4"; gene_name "AT3G48860"; oId "CUFF.4801.1"; nearest_ref "AT3G48860.2"; class_code "j"; tss_id "TSS20666";
Chr3	Cufflinks	exon	18118940	18119075	.	+	.	gene_id "XLOC_016602"; transcript_id "TCONS_00042046"; exon_number "5"; gene_name "AT3G48860"; oId "CUFF.4801.1"; nearest_ref "AT3G48860.2"; class_code "j"; tss_id "TSS20666";
Chr3	Cufflinks	exon	18117467	18118014	.	+	.	gene_id "XLOC_016602"; transcript_id "TCONS_00043289"; exon_number "1"; gene_name "AT3G48860"; oId "CUFF.4148.2"; nearest_ref "AT3G48860.2"; class_code "j"; tss_id "TSS20666";
Chr3	Cufflinks	exon	18118138	18118321	.	+	.	gene_id "XLOC_016602"; transcript_id "TCONS_00043289"; exon_number "2"; gene_name "AT3G48860"; oId "CUFF.4148.2"; nearest_ref "AT3G48860.2"; class_code "j"; tss_id "TSS20666";
Chr3	Cufflinks	exon	18118612	18118687	.	+	.	gene_id "XLOC_016602"; transcript_id "TCONS_00043289"; exon_number "3"; gene_name "AT3G48860"; oId "CUFF.4148.2"; nearest_ref "AT3G48860.2"; class_code "j"; tss_id "TSS20666";
Chr3	Cufflinks	exon	18118816	18118857	.	+	.	gene_id "XLOC_016602"; transcript_id "TCONS_00043289"; exon_number "4"; gene_name "AT3G48860"; oId "CUFF.4148.2"; nearest_ref "AT3G48860.2"; class_code "j"; tss_id "TSS20666";
Chr3	Cufflinks	exon	18118940	18119189	.	+	.	gene_id "XLOC_016602"; transcript_id "TCONS_00043289"; exon_number "5"; gene_name "AT3G48860"; oId "CUFF.4148.2"; nearest_ref "AT3G48860.2"; class_code "j"; tss_id "TSS20666";
Chr3	Cufflinks	exon	18117467	18118014	.	+	.	gene_id "XLOC_016602"; transcript_id "TCONS_00043290"; exon_number "1"; gene_name "AT3G48860"; oId "CUFF.4148.1"; nearest_ref "AT3G48860.2"; class_code "j"; tss_id "TSS20666";
Chr3	Cufflinks	exon	18118134	18118321	.	+	.	gene_id "XLOC_016602"; transcript_id "TCONS_00043290"; exon_number "2"; gene_name "AT3G48860"; oId "CUFF.4148.1"; nearest_ref "AT3G48860.2"; class_code "j"; tss_id "TSS20666";
Chr3	Cufflinks	exon	18118612	18118687	.	+	.	gene_id "XLOC_016602"; transcript_id "TCONS_00043290"; exon_number "3"; gene_name "AT3G48860"; oId "CUFF.4148.1"; nearest_ref "AT3G48860.2"; class_code "j"; tss_id "TSS20666";
Chr3	Cufflinks	exon	18118816	18118857	.	+	.	gene_id "XLOC_016602"; transcript_id "TCONS_00043290"; exon_number "4"; gene_name "AT3G48860"; oId "CUFF.4148.1"; nearest_ref "AT3G48860.2"; class_code "j"; tss_id "TSS20666";
Chr3	Cufflinks	exon	18118940	18119002	.	+	.	gene_id "XLOC_016602"; transcript_id "TCONS_00043290"; exon_number "5"; gene_name "AT3G48860"; oId "CUFF.4148.1"; nearest_ref "AT3G48860.2"; class_code "j"; tss_id "TSS20666";
Chr3	Cufflinks	exon	18119227	18119276	.	+	.	gene_id "XLOC_016602"; transcript_id "TCONS_00043290"; exon_number "6"; gene_name "AT3G48860"; oId "CUFF.4148.1"; nearest_ref "AT3G48860.2"; class_code "j"; tss_id "TSS20666";
Chr3	Cufflinks	exon	18119378	18119405	.	+	.	gene_id "XLOC_016602"; transcript_id "TCONS_00043290"; exon_number "7"; gene_name "AT3G48860"; oId "CUFF.4148.1"; nearest_ref "AT3G48860.2"; class_code "j"; tss_id "TSS20666";
Chr3	Cufflinks	exon	18119513	18119587	.	+	.	gene_id "XLOC_016602"; transcript_id "TCONS_00043290"; exon_number "8"; gene_name "AT3G48860"; oId "CUFF.4148.1"; nearest_ref "AT3G48860.2"; class_code "j"; tss_id "TSS20666";
Chr3	Cufflinks	exon	18119678	18119788	.	+	.	gene_id "XLOC_016602"; transcript_id "TCONS_00043290"; exon_number "9"; gene_name "AT3G48860"; oId "CUFF.4148.1"; nearest_ref "AT3G48860.2"; class_code "j"; tss_id "TSS20666";
Chr3	Cufflinks	exon	18119876	18119936	.	+	.	gene_id "XLOC_016602"; transcript_id "TCONS_00043290"; exon_number "10"; gene_name "AT3G48860"; oId "CUFF.4148.1"; nearest_ref "AT3G48860.2"; class_code "j"; tss_id "TSS20666";
Chr3	Cufflinks	exon	18120097	18120213	.	+	.	gene_id "XLOC_016602"; transcript_id "TCONS_00043290"; exon_number "11"; gene_name "AT3G48860"; oId "CUFF.4148.1"; nearest_ref "AT3G48860.2"; class_code "j"; tss_id "TSS20666";
Chr3	Cufflinks	exon	18120303	18120415	.	+	.	gene_id "XLOC_016602"; transcript_id "TCONS_00043290"; exon_number "12"; gene_name "AT3G48860"; oId "CUFF.4148.1"; nearest_ref "AT3G48860.2"; class_code "j"; tss_id "TSS20666";
Chr3	Cufflinks	exon	18120515	18120584	.	+	.	gene_id "XLOC_016602"; transcript_id "TCONS_00043290"; exon_number "13"; gene_name "AT3G48860"; oId "CUFF.4148.1"; nearest_ref "AT3G48860.2"; class_code "j"; tss_id "TSS20666";
Chr3	Cufflinks	exon	18120771	18120812	.	+	.	gene_id "XLOC_016602"; transcript_id "TCONS_00043290"; exon_number "14"; gene_name "AT3G48860"; oId "CUFF.4148.1"; nearest_ref "AT3G48860.2"; class_code "j"; tss_id "TSS20666";
Chr3	Cufflinks	exon	18121152	18121193	.	+	.	gene_id "XLOC_016602"; transcript_id "TCONS_00043290"; exon_number "15"; gene_name "AT3G48860"; oId "CUFF.4148.1"; nearest_ref "AT3G48860.2"; class_code "j"; tss_id "TSS20666";
Chr3	Cufflinks	exon	18121475	18121607	.	+	.	gene_id "XLOC_016602"; transcript_id "TCONS_00043290"; exon_number "16"; gene_name "AT3G48860"; oId "CUFF.4148.1"; nearest_ref "AT3G48860.2"; class_code "j"; tss_id "TSS20666";
Chr3	Cufflinks	exon	18121726	18121925	.	+	.	gene_id "XLOC_016602"; transcript_id "TCONS_00043290"; exon_number "17"; gene_name "AT3G48860"; oId "CUFF.4148.1"; nearest_ref "AT3G48860.2"; class_code "j"; tss_id "TSS20666";
Chr3	Cufflinks	exon	18117486	18118014	.	+	.	gene_id "XLOC_016602"; transcript_id "TCONS_00033017"; exon_number "1"; gene_name "AT3G48860"; oId "AT3G48860.1"; nearest_ref "AT3G48860.1"; class_code "="; tss_id "TSS20666"; p_id "P15988";
Chr3	Cufflinks	exon	18118134	18118321	.	+	.	gene_id "XLOC_016602"; transcript_id "TCONS_00033017"; exon_number "2"; gene_name "AT3G48860"; oId "AT3G48860.1"; nearest_ref "AT3G48860.1"; class_code "="; tss_id "TSS20666"; p_id "P15988";
Chr3	Cufflinks	exon	18118612	18118687	.	+	.	gene_id "XLOC_016602"; transcript_id "TCONS_00033017"; exon_number "3"; gene_name "AT3G48860"; oId "AT3G48860.1"; nearest_ref "AT3G48860.1"; class_code "="; tss_id "TSS20666"; p_id "P15988";
Chr3	Cufflinks	exon	18118816	18118857	.	+	.	gene_id "XLOC_016602"; transcript_id "TCONS_00033017"; exon_number "4"; gene_name "AT3G48860"; oId "AT3G48860.1"; nearest_ref "AT3G48860.1"; class_code "="; tss_id "TSS20666"; p_id "P15988";
Chr3	Cufflinks	exon	18118940	18119002	.	+	.	gene_id "XLOC_016602"; transcript_id "TCONS_00033017"; exon_number "5"; gene_name "AT3G48860"; oId "AT3G48860.1"; nearest_ref "AT3G48860.1"; class_code "="; tss_id "TSS20666"; p_id "P15988";
Chr3	Cufflinks	exon	18119227	18119276	.	+	.	gene_id "XLOC_016602"; transcript_id "TCONS_00033017"; exon_number "6"; gene_name "AT3G48860"; oId "AT3G48860.1"; nearest_ref "AT3G48860.1"; class_code "="; tss_id "TSS20666"; p_id "P15988";
Chr3	Cufflinks	exon	18119378	18119405	.	+	.	gene_id "XLOC_016602"; transcript_id "TCONS_00033017"; exon_number "7"; gene_name "AT3G48860"; oId "AT3G48860.1"; nearest_ref "AT3G48860.1"; class_code "="; tss_id "TSS20666"; p_id "P15988";
Chr3	Cufflinks	exon	18119513	18119587	.	+	.	gene_id "XLOC_016602"; transcript_id "TCONS_00033017"; exon_number "8"; gene_name "AT3G48860"; oId "AT3G48860.1"; nearest_ref "AT3G48860.1"; class_code "="; tss_id "TSS20666"; p_id "P15988";
Chr3	Cufflinks	exon	18119678	18119788	.	+	.	gene_id "XLOC_016602"; transcript_id "TCONS_00033017"; exon_number "9"; gene_name "AT3G48860"; oId "AT3G48860.1"; nearest_ref "AT3G48860.1"; class_code "="; tss_id "TSS20666"; p_id "P15988";
Chr3	Cufflinks	exon	18119876	18119936	.	+	.	gene_id "XLOC_016602"; transcript_id "TCONS_00033017"; exon_number "10"; gene_name "AT3G48860"; oId "AT3G48860.1"; nearest_ref "AT3G48860.1"; class_code "="; tss_id "TSS20666"; p_id "P15988";
Chr3	Cufflinks	exon	18120097	18120213	.	+	.	gene_id "XLOC_016602"; transcript_id "TCONS_00033017"; exon_number "11"; gene_name "AT3G48860"; oId "AT3G48860.1"; nearest_ref "AT3G48860.1"; class_code "="; tss_id "TSS20666"; p_id "P15988";
Chr3	Cufflinks	exon	18120303	18120415	.	+	.	gene_id "XLOC_016602"; transcript_id "TCONS_00033017"; exon_number "12"; gene_name "AT3G48860"; oId "AT3G48860.1"; nearest_ref "AT3G48860.1"; class_code "="; tss_id "TSS20666"; p_id "P15988";
Chr3	Cufflinks	exon	18120515	18120584	.	+	.	gene_id "XLOC_016602"; transcript_id "TCONS_00033017"; exon_number "13"; gene_name "AT3G48860"; oId "AT3G48860.1"; nearest_ref "AT3G48860.1"; class_code "="; tss_id "TSS20666"; p_id "P15988";
Chr3	Cufflinks	exon	18120771	18121098	.	+	.	gene_id "XLOC_016602"; transcript_id "TCONS_00033017"; exon_number "14"; gene_name "AT3G48860"; oId "AT3G48860.1"; nearest_ref "AT3G48860.1"; class_code "="; tss_id "TSS20666"; p_id "P15988";
Chr3	Cufflinks	exon	18117486	18118014	.	+	.	gene_id "XLOC_016602"; transcript_id "TCONS_00033018"; exon_number "1"; gene_name "AT3G48860"; oId "AT3G48860.2"; nearest_ref "AT3G48860.2"; class_code "="; tss_id "TSS20666"; p_id "P15987";
Chr3	Cufflinks	exon	18118134	18118321	.	+	.	gene_id "XLOC_016602"; transcript_id "TCONS_00033018"; exon_number "2"; gene_name "AT3G48860"; oId "AT3G48860.2"; nearest_ref "AT3G48860.2"; class_code "="; tss_id "TSS20666"; p_id "P15987";
Chr3	Cufflinks	exon	18118612	18118687	.	+	.	gene_id "XLOC_016602"; transcript_id "TCONS_00033018"; exon_number "3"; gene_name "AT3G48860"; oId "AT3G48860.2"; nearest_ref "AT3G48860.2"; class_code "="; tss_id "TSS20666"; p_id "P15987";
Chr3	Cufflinks	exon	18118816	18118857	.	+	.	gene_id "XLOC_016602"; transcript_id "TCONS_00033018"; exon_number "4"; gene_name "AT3G48860"; oId "AT3G48860.2"; nearest_ref "AT3G48860.2"; class_code "="; tss_id "TSS20666"; p_id "P15987";
Chr3	Cufflinks	exon	18118940	18119002	.	+	.	gene_id "XLOC_016602"; transcript_id "TCONS_00033018"; exon_number "5"; gene_name "AT3G48860"; oId "AT3G48860.2"; nearest_ref "AT3G48860.2"; class_code "="; tss_id "TSS20666"; p_id "P15987";
Chr3	Cufflinks	exon	18119227	18119276	.	+	.	gene_id "XLOC_016602"; transcript_id "TCONS_00033018"; exon_number "6"; gene_name "AT3G48860"; oId "AT3G48860.2"; nearest_ref "AT3G48860.2"; class_code "="; tss_id "TSS20666"; p_id "P15987";
Chr3	Cufflinks	exon	18119378	18119405	.	+	.	gene_id "XLOC_016602"; transcript_id "TCONS_00033018"; exon_number "7"; gene_name "AT3G48860"; oId "AT3G48860.2"; nearest_ref "AT3G48860.2"; class_code "="; tss_id "TSS20666"; p_id "P15987";
Chr3	Cufflinks	exon	18119513	18119587	.	+	.	gene_id "XLOC_016602"; transcript_id "TCONS_00033018"; exon_number "8"; gene_name "AT3G48860"; oId "AT3G48860.2"; nearest_ref "AT3G48860.2"; class_code "="; tss_id "TSS20666"; p_id "P15987";
Chr3	Cufflinks	exon	18119678	18119788	.	+	.	gene_id "XLOC_016602"; transcript_id "TCONS_00033018"; exon_number "9"; gene_name "AT3G48860"; oId "AT3G48860.2"; nearest_ref "AT3G48860.2"; class_code "="; tss_id "TSS20666"; p_id "P15987";
Chr3	Cufflinks	exon	18119876	18119936	.	+	.	gene_id "XLOC_016602"; transcript_id "TCONS_00033018"; exon_number "10"; gene_name "AT3G48860"; oId "AT3G48860.2"; nearest_ref "AT3G48860.2"; class_code "="; tss_id "TSS20666"; p_id "P15987";
Chr3	Cufflinks	exon	18120097	18120213	.	+	.	gene_id "XLOC_016602"; transcript_id "TCONS_00033018"; exon_number "11"; gene_name "AT3G48860"; oId "AT3G48860.2"; nearest_ref "AT3G48860.2"; class_code "="; tss_id "TSS20666"; p_id "P15987";
Chr3	Cufflinks	exon	18120303	18120415	.	+	.	gene_id "XLOC_016602"; transcript_id "TCONS_00033018"; exon_number "12"; gene_name "AT3G48860"; oId "AT3G48860.2"; nearest_ref "AT3G48860.2"; class_code "="; tss_id "TSS20666"; p_id "P15987";
Chr3	Cufflinks	exon	18120515	18120584	.	+	.	gene_id "XLOC_016602"; transcript_id "TCONS_00033018"; exon_number "13"; gene_name "AT3G48860"; oId "AT3G48860.2"; nearest_ref "AT3G48860.2"; class_code "="; tss_id "TSS20666"; p_id "P15987";
Chr3	Cufflinks	exon	18120771	18120812	.	+	.	gene_id "XLOC_016602"; transcript_id "TCONS_00033018"; exon_number "14"; gene_name "AT3G48860"; oId "AT3G48860.2"; nearest_ref "AT3G48860.2"; class_code "="; tss_id "TSS20666"; p_id "P15987";
Chr3	Cufflinks	exon	18121153	18121193	.	+	.	gene_id "XLOC_016602"; transcript_id "TCONS_00033018"; exon_number "15"; gene_name "AT3G48860"; oId "AT3G48860.2"; nearest_ref "AT3G48860.2"; class_code "="; tss_id "TSS20666"; p_id "P15987";
Chr3	Cufflinks	exon	18121475	18121607	.	+	.	gene_id "XLOC_016602"; transcript_id "TCONS_00033018"; exon_number "16"; gene_name "AT3G48860"; oId "AT3G48860.2"; nearest_ref "AT3G48860.2"; class_code "="; tss_id "TSS20666"; p_id "P15987";
Chr3	Cufflinks	exon	18121726	18122093	.	+	.	gene_id "XLOC_016602"; transcript_id "TCONS_00033018"; exon_number "17"; gene_name "AT3G48860"; oId "AT3G48860.2"; nearest_ref "AT3G48860.2"; class_code "="; tss_id "TSS20666"; p_id "P15987";
Chr3	Cufflinks	exon	18126870	18126954	.	+	.	gene_id "XLOC_016603"; transcript_id "TCONS_00033019"; exon_number "1"; gene_name "AT3G48880"; oId "AT3G48880.2"; nearest_ref "AT3G48880.2"; class_code "="; tss_id "TSS20667"; p_id "P15989";
Chr3	Cufflinks	exon	18127861	18128237	.	+	.	gene_id "XLOC_016603"; transcript_id "TCONS_00033019"; exon_number "2"; gene_name "AT3G48880"; oId "AT3G48880.2"; nearest_ref "AT3G48880.2"; class_code "="; tss_id "TSS20667"; p_id "P15989";
Chr3	Cufflinks	exon	18128444	18129172	.	+	.	gene_id "XLOC_016603"; transcript_id "TCONS_00033019"; exon_number "3"; gene_name "AT3G48880"; oId "AT3G48880.2"; nearest_ref "AT3G48880.2"; class_code "="; tss_id "TSS20667"; p_id "P15989";
Chr3	Cufflinks	exon	18126962	18127230	.	+	.	gene_id "XLOC_016603"; transcript_id "TCONS_00033020"; exon_number "1"; gene_name "AT3G48880"; oId "AT3G48880.1"; nearest_ref "AT3G48880.1"; class_code "="; tss_id "TSS20667"; p_id "P15989";
Chr3	Cufflinks	exon	18127861	18128237	.	+	.	gene_id "XLOC_016603"; transcript_id "TCONS_00033020"; exon_number "2"; gene_name "AT3G48880"; oId "AT3G48880.1"; nearest_ref "AT3G48880.1"; class_code "="; tss_id "TSS20667"; p_id "P15989";
Chr3	Cufflinks	exon	18128444	18129189	.	+	.	gene_id "XLOC_016603"; transcript_id "TCONS_00033020"; exon_number "3"; gene_name "AT3G48880"; oId "AT3G48880.1"; nearest_ref "AT3G48880.1"; class_code "="; tss_id "TSS20667"; p_id "P15989";
Chr3	Cufflinks	exon	18127614	18129251	.	+	.	gene_id "XLOC_016603"; transcript_id "TCONS_00039693"; exon_number "1"; gene_name "AT3G48880"; oId "CUFF.4068.3"; nearest_ref "AT3G48880.1"; class_code "e"; tss_id "TSS20668";
Chr3	Cufflinks	exon	18129601	18129976	.	+	.	gene_id "XLOC_016604"; transcript_id "TCONS_00033021"; exon_number "1"; gene_name "ATMP2"; oId "AT3G48890.1"; nearest_ref "AT3G48890.1"; class_code "="; tss_id "TSS20669"; p_id "P15990";
Chr3	Cufflinks	exon	18130960	18131573	.	+	.	gene_id "XLOC_016604"; transcript_id "TCONS_00033021"; exon_number "2"; gene_name "ATMP2"; oId "AT3G48890.1"; nearest_ref "AT3G48890.1"; class_code "="; tss_id "TSS20669"; p_id "P15990";
Chr3	Cufflinks	exon	18131829	18131921	.	+	.	gene_id "XLOC_016605"; transcript_id "TCONS_00033022"; exon_number "1"; gene_name "GEN2"; oId "AT3G48900.1"; nearest_ref "AT3G48900.1"; class_code "="; tss_id "TSS20670"; p_id "P15992";
Chr3	Cufflinks	exon	18132011	18132168	.	+	.	gene_id "XLOC_016605"; transcript_id "TCONS_00033022"; exon_number "2"; gene_name "GEN2"; oId "AT3G48900.1"; nearest_ref "AT3G48900.1"; class_code "="; tss_id "TSS20670"; p_id "P15992";
Chr3	Cufflinks	exon	18132382	18132672	.	+	.	gene_id "XLOC_016605"; transcript_id "TCONS_00033022"; exon_number "3"; gene_name "GEN2"; oId "AT3G48900.1"; nearest_ref "AT3G48900.1"; class_code "="; tss_id "TSS20670"; p_id "P15992";
Chr3	Cufflinks	exon	18132813	18132864	.	+	.	gene_id "XLOC_016605"; transcript_id "TCONS_00033022"; exon_number "4"; gene_name "GEN2"; oId "AT3G48900.1"; nearest_ref "AT3G48900.1"; class_code "="; tss_id "TSS20670"; p_id "P15992";
Chr3	Cufflinks	exon	18132941	18133013	.	+	.	gene_id "XLOC_016605"; transcript_id "TCONS_00033022"; exon_number "5"; gene_name "GEN2"; oId "AT3G48900.1"; nearest_ref "AT3G48900.1"; class_code "="; tss_id "TSS20670"; p_id "P15992";
Chr3	Cufflinks	exon	18133109	18133182	.	+	.	gene_id "XLOC_016605"; transcript_id "TCONS_00033022"; exon_number "6"; gene_name "GEN2"; oId "AT3G48900.1"; nearest_ref "AT3G48900.1"; class_code "="; tss_id "TSS20670"; p_id "P15992";
Chr3	Cufflinks	exon	18133551	18133610	.	+	.	gene_id "XLOC_016605"; transcript_id "TCONS_00033022"; exon_number "7"; gene_name "GEN2"; oId "AT3G48900.1"; nearest_ref "AT3G48900.1"; class_code "="; tss_id "TSS20670"; p_id "P15992";
Chr3	Cufflinks	exon	18133732	18133894	.	+	.	gene_id "XLOC_016605"; transcript_id "TCONS_00033022"; exon_number "8"; gene_name "GEN2"; oId "AT3G48900.1"; nearest_ref "AT3G48900.1"; class_code "="; tss_id "TSS20670"; p_id "P15992";
Chr3	Cufflinks	exon	18134010	18134109	.	+	.	gene_id "XLOC_016605"; transcript_id "TCONS_00033022"; exon_number "9"; gene_name "GEN2"; oId "AT3G48900.1"; nearest_ref "AT3G48900.1"; class_code "="; tss_id "TSS20670"; p_id "P15992";
Chr3	Cufflinks	exon	18134437	18134519	.	+	.	gene_id "XLOC_016605"; transcript_id "TCONS_00033022"; exon_number "10"; gene_name "GEN2"; oId "AT3G48900.1"; nearest_ref "AT3G48900.1"; class_code "="; tss_id "TSS20670"; p_id "P15992";
Chr3	Cufflinks	exon	18134622	18134722	.	+	.	gene_id "XLOC_016605"; transcript_id "TCONS_00033022"; exon_number "11"; gene_name "GEN2"; oId "AT3G48900.1"; nearest_ref "AT3G48900.1"; class_code "="; tss_id "TSS20670"; p_id "P15992";
Chr3	Cufflinks	exon	18135082	18135218	.	+	.	gene_id "XLOC_016605"; transcript_id "TCONS_00033022"; exon_number "12"; gene_name "GEN2"; oId "AT3G48900.1"; nearest_ref "AT3G48900.1"; class_code "="; tss_id "TSS20670"; p_id "P15992";
Chr3	Cufflinks	exon	18135696	18136341	.	+	.	gene_id "XLOC_016605"; transcript_id "TCONS_00033022"; exon_number "13"; gene_name "GEN2"; oId "AT3G48900.1"; nearest_ref "AT3G48900.1"; class_code "="; tss_id "TSS20670"; p_id "P15992";
Chr3	Cufflinks	exon	18131829	18131921	.	+	.	gene_id "XLOC_016605"; transcript_id "TCONS_00033023"; exon_number "1"; gene_name "GEN2"; oId "AT3G48900.2"; nearest_ref "AT3G48900.2"; class_code "="; tss_id "TSS20670"; p_id "P15991";
Chr3	Cufflinks	exon	18132011	18132168	.	+	.	gene_id "XLOC_016605"; transcript_id "TCONS_00033023"; exon_number "2"; gene_name "GEN2"; oId "AT3G48900.2"; nearest_ref "AT3G48900.2"; class_code "="; tss_id "TSS20670"; p_id "P15991";
Chr3	Cufflinks	exon	18132382	18132443	.	+	.	gene_id "XLOC_016605"; transcript_id "TCONS_00033023"; exon_number "3"; gene_name "GEN2"; oId "AT3G48900.2"; nearest_ref "AT3G48900.2"; class_code "="; tss_id "TSS20670"; p_id "P15991";
Chr3	Cufflinks	exon	18132545	18132672	.	+	.	gene_id "XLOC_016605"; transcript_id "TCONS_00033023"; exon_number "4"; gene_name "GEN2"; oId "AT3G48900.2"; nearest_ref "AT3G48900.2"; class_code "="; tss_id "TSS20670"; p_id "P15991";
Chr3	Cufflinks	exon	18132813	18132864	.	+	.	gene_id "XLOC_016605"; transcript_id "TCONS_00033023"; exon_number "5"; gene_name "GEN2"; oId "AT3G48900.2"; nearest_ref "AT3G48900.2"; class_code "="; tss_id "TSS20670"; p_id "P15991";
Chr3	Cufflinks	exon	18132941	18133013	.	+	.	gene_id "XLOC_016605"; transcript_id "TCONS_00033023"; exon_number "6"; gene_name "GEN2"; oId "AT3G48900.2"; nearest_ref "AT3G48900.2"; class_code "="; tss_id "TSS20670"; p_id "P15991";
Chr3	Cufflinks	exon	18133109	18133182	.	+	.	gene_id "XLOC_016605"; transcript_id "TCONS_00033023"; exon_number "7"; gene_name "GEN2"; oId "AT3G48900.2"; nearest_ref "AT3G48900.2"; class_code "="; tss_id "TSS20670"; p_id "P15991";
Chr3	Cufflinks	exon	18133551	18133610	.	+	.	gene_id "XLOC_016605"; transcript_id "TCONS_00033023"; exon_number "8"; gene_name "GEN2"; oId "AT3G48900.2"; nearest_ref "AT3G48900.2"; class_code "="; tss_id "TSS20670"; p_id "P15991";
Chr3	Cufflinks	exon	18133732	18133894	.	+	.	gene_id "XLOC_016605"; transcript_id "TCONS_00033023"; exon_number "9"; gene_name "GEN2"; oId "AT3G48900.2"; nearest_ref "AT3G48900.2"; class_code "="; tss_id "TSS20670"; p_id "P15991";
Chr3	Cufflinks	exon	18134010	18134109	.	+	.	gene_id "XLOC_016605"; transcript_id "TCONS_00033023"; exon_number "10"; gene_name "GEN2"; oId "AT3G48900.2"; nearest_ref "AT3G48900.2"; class_code "="; tss_id "TSS20670"; p_id "P15991";
Chr3	Cufflinks	exon	18134437	18134519	.	+	.	gene_id "XLOC_016605"; transcript_id "TCONS_00033023"; exon_number "11"; gene_name "GEN2"; oId "AT3G48900.2"; nearest_ref "AT3G48900.2"; class_code "="; tss_id "TSS20670"; p_id "P15991";
Chr3	Cufflinks	exon	18134622	18134722	.	+	.	gene_id "XLOC_016605"; transcript_id "TCONS_00033023"; exon_number "12"; gene_name "GEN2"; oId "AT3G48900.2"; nearest_ref "AT3G48900.2"; class_code "="; tss_id "TSS20670"; p_id "P15991";
Chr3	Cufflinks	exon	18135082	18135218	.	+	.	gene_id "XLOC_016605"; transcript_id "TCONS_00033023"; exon_number "13"; gene_name "GEN2"; oId "AT3G48900.2"; nearest_ref "AT3G48900.2"; class_code "="; tss_id "TSS20670"; p_id "P15991";
Chr3	Cufflinks	exon	18135696	18136343	.	+	.	gene_id "XLOC_016605"; transcript_id "TCONS_00033023"; exon_number "14"; gene_name "GEN2"; oId "AT3G48900.2"; nearest_ref "AT3G48900.2"; class_code "="; tss_id "TSS20670"; p_id "P15991";
Chr3	Cufflinks	exon	18139296	18139874	.	+	.	gene_id "XLOC_016606"; transcript_id "TCONS_00039695"; exon_number "1"; gene_name "AtMYB45"; oId "CUFF.4070.2"; nearest_ref "AT3G48920.1"; class_code "j"; tss_id "TSS20671";
Chr3	Cufflinks	exon	18140057	18140694	.	+	.	gene_id "XLOC_016606"; transcript_id "TCONS_00039695"; exon_number "2"; gene_name "AtMYB45"; oId "CUFF.4070.2"; nearest_ref "AT3G48920.1"; class_code "j"; tss_id "TSS20671";
Chr3	Cufflinks	exon	18139296	18139542	.	+	.	gene_id "XLOC_016606"; transcript_id "TCONS_00039694"; exon_number "1"; gene_name "AtMYB45"; oId "CUFF.4070.1"; nearest_ref "AT3G48920.1"; class_code "j"; tss_id "TSS20671";
Chr3	Cufflinks	exon	18139745	18139890	.	+	.	gene_id "XLOC_016606"; transcript_id "TCONS_00039694"; exon_number "2"; gene_name "AtMYB45"; oId "CUFF.4070.1"; nearest_ref "AT3G48920.1"; class_code "j"; tss_id "TSS20671";
Chr3	Cufflinks	exon	18140083	18140694	.	+	.	gene_id "XLOC_016606"; transcript_id "TCONS_00039694"; exon_number "3"; gene_name "AtMYB45"; oId "CUFF.4070.1"; nearest_ref "AT3G48920.1"; class_code "j"; tss_id "TSS20671";
Chr3	Cufflinks	exon	18139392	18139542	.	+	.	gene_id "XLOC_016606"; transcript_id "TCONS_00033024"; exon_number "1"; gene_name "AtMYB45"; oId "AT3G48920.1"; nearest_ref "AT3G48920.1"; class_code "="; tss_id "TSS20671"; p_id "P15993";
Chr3	Cufflinks	exon	18139745	18139874	.	+	.	gene_id "XLOC_016606"; transcript_id "TCONS_00033024"; exon_number "2"; gene_name "AtMYB45"; oId "AT3G48920.1"; nearest_ref "AT3G48920.1"; class_code "="; tss_id "TSS20671"; p_id "P15993";
Chr3	Cufflinks	exon	18140057	18140561	.	+	.	gene_id "XLOC_016606"; transcript_id "TCONS_00033024"; exon_number "3"; gene_name "AtMYB45"; oId "AT3G48920.1"; nearest_ref "AT3G48920.1"; class_code "="; tss_id "TSS20671"; p_id "P15993";
Chr3	Cufflinks	exon	18148017	18148358	.	+	.	gene_id "XLOC_016607"; transcript_id "TCONS_00033025"; exon_number "1"; gene_name "AT3G48950"; oId "AT3G48950.1"; nearest_ref "AT3G48950.1"; class_code "="; tss_id "TSS20672"; p_id "P15994";
Chr3	Cufflinks	exon	18148715	18148838	.	+	.	gene_id "XLOC_016607"; transcript_id "TCONS_00033025"; exon_number "2"; gene_name "AT3G48950"; oId "AT3G48950.1"; nearest_ref "AT3G48950.1"; class_code "="; tss_id "TSS20672"; p_id "P15994";
Chr3	Cufflinks	exon	18148922	18149167	.	+	.	gene_id "XLOC_016607"; transcript_id "TCONS_00033025"; exon_number "3"; gene_name "AT3G48950"; oId "AT3G48950.1"; nearest_ref "AT3G48950.1"; class_code "="; tss_id "TSS20672"; p_id "P15994";
Chr3	Cufflinks	exon	18149290	18149987	.	+	.	gene_id "XLOC_016607"; transcript_id "TCONS_00033025"; exon_number "4"; gene_name "AT3G48950"; oId "AT3G48950.1"; nearest_ref "AT3G48950.1"; class_code "="; tss_id "TSS20672"; p_id "P15994";
Chr3	Cufflinks	exon	18155333	18155595	.	+	.	gene_id "XLOC_016608"; transcript_id "TCONS_00039696"; exon_number "1"; gene_name "AT3G48980"; oId "CUFF.4073.1"; nearest_ref "AT3G48980.1"; class_code "j"; tss_id "TSS20673";
Chr3	Cufflinks	exon	18155864	18156468	.	+	.	gene_id "XLOC_016608"; transcript_id "TCONS_00039696"; exon_number "2"; gene_name "AT3G48980"; oId "CUFF.4073.1"; nearest_ref "AT3G48980.1"; class_code "j"; tss_id "TSS20673";
Chr3	Cufflinks	exon	18156663	18156855	.	+	.	gene_id "XLOC_016608"; transcript_id "TCONS_00039696"; exon_number "3"; gene_name "AT3G48980"; oId "CUFF.4073.1"; nearest_ref "AT3G48980.1"; class_code "j"; tss_id "TSS20673";
Chr3	Cufflinks	exon	18157263	18157830	.	+	.	gene_id "XLOC_016608"; transcript_id "TCONS_00039696"; exon_number "4"; gene_name "AT3G48980"; oId "CUFF.4073.1"; nearest_ref "AT3G48980.1"; class_code "j"; tss_id "TSS20673";
Chr3	Cufflinks	exon	18155351	18155595	.	+	.	gene_id "XLOC_016608"; transcript_id "TCONS_00033026"; exon_number "1"; gene_name "AT3G48980"; oId "CUFF.8487.1"; nearest_ref "AT3G48980.1"; class_code "j"; tss_id "TSS20673";
Chr3	Cufflinks	exon	18155864	18156468	.	+	.	gene_id "XLOC_016608"; transcript_id "TCONS_00033026"; exon_number "2"; gene_name "AT3G48980"; oId "CUFF.8487.1"; nearest_ref "AT3G48980.1"; class_code "j"; tss_id "TSS20673";
Chr3	Cufflinks	exon	18156663	18156855	.	+	.	gene_id "XLOC_016608"; transcript_id "TCONS_00033026"; exon_number "3"; gene_name "AT3G48980"; oId "CUFF.8487.1"; nearest_ref "AT3G48980.1"; class_code "j"; tss_id "TSS20673";
Chr3	Cufflinks	exon	18157263	18157613	.	+	.	gene_id "XLOC_016608"; transcript_id "TCONS_00033026"; exon_number "4"; gene_name "AT3G48980"; oId "CUFF.8487.1"; nearest_ref "AT3G48980.1"; class_code "j"; tss_id "TSS20673";
Chr3	Cufflinks	exon	18157857	18158417	.	+	.	gene_id "XLOC_016608"; transcript_id "TCONS_00033026"; exon_number "5"; gene_name "AT3G48980"; oId "CUFF.8487.1"; nearest_ref "AT3G48980.1"; class_code "j"; tss_id "TSS20673";
Chr3	Cufflinks	exon	18155416	18155595	.	+	.	gene_id "XLOC_016608"; transcript_id "TCONS_00033027"; exon_number "1"; gene_name "AT3G48980"; oId "AT3G48980.1"; nearest_ref "AT3G48980.1"; class_code "="; tss_id "TSS20673"; p_id "P15995";
Chr3	Cufflinks	exon	18155864	18156468	.	+	.	gene_id "XLOC_016608"; transcript_id "TCONS_00033027"; exon_number "2"; gene_name "AT3G48980"; oId "AT3G48980.1"; nearest_ref "AT3G48980.1"; class_code "="; tss_id "TSS20673"; p_id "P15995";
Chr3	Cufflinks	exon	18156663	18156855	.	+	.	gene_id "XLOC_016608"; transcript_id "TCONS_00033027"; exon_number "3"; gene_name "AT3G48980"; oId "AT3G48980.1"; nearest_ref "AT3G48980.1"; class_code "="; tss_id "TSS20673"; p_id "P15995";
Chr3	Cufflinks	exon	18157263	18157327	.	+	.	gene_id "XLOC_016608"; transcript_id "TCONS_00033027"; exon_number "4"; gene_name "AT3G48980"; oId "AT3G48980.1"; nearest_ref "AT3G48980.1"; class_code "="; tss_id "TSS20673"; p_id "P15995";
Chr3	Cufflinks	exon	18157403	18157613	.	+	.	gene_id "XLOC_016608"; transcript_id "TCONS_00033027"; exon_number "5"; gene_name "AT3G48980"; oId "AT3G48980.1"; nearest_ref "AT3G48980.1"; class_code "="; tss_id "TSS20673"; p_id "P15995";
Chr3	Cufflinks	exon	18157857	18158417	.	+	.	gene_id "XLOC_016608"; transcript_id "TCONS_00033027"; exon_number "6"; gene_name "AT3G48980"; oId "AT3G48980.1"; nearest_ref "AT3G48980.1"; class_code "="; tss_id "TSS20673"; p_id "P15995";
Chr3	Cufflinks	exon	18156534	18156855	.	+	.	gene_id "XLOC_016608"; transcript_id "TCONS_00033028"; exon_number "1"; gene_name "AT3G48980"; oId "CUFF.8487.3"; nearest_ref "AT3G48980.1"; class_code "j"; tss_id "TSS20674";
Chr3	Cufflinks	exon	18157263	18157327	.	+	.	gene_id "XLOC_016608"; transcript_id "TCONS_00033028"; exon_number "2"; gene_name "AT3G48980"; oId "CUFF.8487.3"; nearest_ref "AT3G48980.1"; class_code "j"; tss_id "TSS20674";
Chr3	Cufflinks	exon	18157403	18157613	.	+	.	gene_id "XLOC_016608"; transcript_id "TCONS_00033028"; exon_number "3"; gene_name "AT3G48980"; oId "CUFF.8487.3"; nearest_ref "AT3G48980.1"; class_code "j"; tss_id "TSS20674";
Chr3	Cufflinks	exon	18157857	18158417	.	+	.	gene_id "XLOC_016608"; transcript_id "TCONS_00033028"; exon_number "4"; gene_name "AT3G48980"; oId "CUFF.8487.3"; nearest_ref "AT3G48980.1"; class_code "j"; tss_id "TSS20674";
Chr3	Cufflinks	exon	18162701	18162974	.	+	.	gene_id "XLOC_016609"; transcript_id "TCONS_00033029"; exon_number "1"; gene_name "AT3G49000"; oId "CUFF.8496.2"; nearest_ref "AT3G49000.1"; class_code "j"; tss_id "TSS20675";
Chr3	Cufflinks	exon	18163049	18163202	.	+	.	gene_id "XLOC_016609"; transcript_id "TCONS_00033029"; exon_number "2"; gene_name "AT3G49000"; oId "CUFF.8496.2"; nearest_ref "AT3G49000.1"; class_code "j"; tss_id "TSS20675";
Chr3	Cufflinks	exon	18163295	18163902	.	+	.	gene_id "XLOC_016609"; transcript_id "TCONS_00033029"; exon_number "3"; gene_name "AT3G49000"; oId "CUFF.8496.2"; nearest_ref "AT3G49000.1"; class_code "j"; tss_id "TSS20675";
Chr3	Cufflinks	exon	18164045	18164380	.	+	.	gene_id "XLOC_016609"; transcript_id "TCONS_00033029"; exon_number "4"; gene_name "AT3G49000"; oId "CUFF.8496.2"; nearest_ref "AT3G49000.1"; class_code "j"; tss_id "TSS20675";
Chr3	Cufflinks	exon	18164505	18164616	.	+	.	gene_id "XLOC_016609"; transcript_id "TCONS_00033029"; exon_number "5"; gene_name "AT3G49000"; oId "CUFF.8496.2"; nearest_ref "AT3G49000.1"; class_code "j"; tss_id "TSS20675";
Chr3	Cufflinks	exon	18164775	18164933	.	+	.	gene_id "XLOC_016609"; transcript_id "TCONS_00033029"; exon_number "6"; gene_name "AT3G49000"; oId "CUFF.8496.2"; nearest_ref "AT3G49000.1"; class_code "j"; tss_id "TSS20675";
Chr3	Cufflinks	exon	18165012	18165049	.	+	.	gene_id "XLOC_016609"; transcript_id "TCONS_00033029"; exon_number "7"; gene_name "AT3G49000"; oId "CUFF.8496.2"; nearest_ref "AT3G49000.1"; class_code "j"; tss_id "TSS20675";
Chr3	Cufflinks	exon	18165120	18165212	.	+	.	gene_id "XLOC_016609"; transcript_id "TCONS_00033029"; exon_number "8"; gene_name "AT3G49000"; oId "CUFF.8496.2"; nearest_ref "AT3G49000.1"; class_code "j"; tss_id "TSS20675";
Chr3	Cufflinks	exon	18165298	18165381	.	+	.	gene_id "XLOC_016609"; transcript_id "TCONS_00033029"; exon_number "9"; gene_name "AT3G49000"; oId "CUFF.8496.2"; nearest_ref "AT3G49000.1"; class_code "j"; tss_id "TSS20675";
Chr3	Cufflinks	exon	18165475	18165627	.	+	.	gene_id "XLOC_016609"; transcript_id "TCONS_00033029"; exon_number "10"; gene_name "AT3G49000"; oId "CUFF.8496.2"; nearest_ref "AT3G49000.1"; class_code "j"; tss_id "TSS20675";
Chr3	Cufflinks	exon	18165712	18165782	.	+	.	gene_id "XLOC_016609"; transcript_id "TCONS_00033029"; exon_number "11"; gene_name "AT3G49000"; oId "CUFF.8496.2"; nearest_ref "AT3G49000.1"; class_code "j"; tss_id "TSS20675";
Chr3	Cufflinks	exon	18162701	18162974	.	+	.	gene_id "XLOC_016609"; transcript_id "TCONS_00039697"; exon_number "1"; gene_name "AT3G49000"; oId "CUFF.4075.1"; nearest_ref "AT3G49000.1"; class_code "j"; tss_id "TSS20675";
Chr3	Cufflinks	exon	18163049	18163407	.	+	.	gene_id "XLOC_016609"; transcript_id "TCONS_00039697"; exon_number "2"; gene_name "AT3G49000"; oId "CUFF.4075.1"; nearest_ref "AT3G49000.1"; class_code "j"; tss_id "TSS20675";
Chr3	Cufflinks	exon	18163513	18163585	.	+	.	gene_id "XLOC_016609"; transcript_id "TCONS_00039697"; exon_number "3"; gene_name "AT3G49000"; oId "CUFF.4075.1"; nearest_ref "AT3G49000.1"; class_code "j"; tss_id "TSS20675";
Chr3	Cufflinks	exon	18163751	18163902	.	+	.	gene_id "XLOC_016609"; transcript_id "TCONS_00039697"; exon_number "4"; gene_name "AT3G49000"; oId "CUFF.4075.1"; nearest_ref "AT3G49000.1"; class_code "j"; tss_id "TSS20675";
Chr3	Cufflinks	exon	18164045	18164185	.	+	.	gene_id "XLOC_016609"; transcript_id "TCONS_00039697"; exon_number "5"; gene_name "AT3G49000"; oId "CUFF.4075.1"; nearest_ref "AT3G49000.1"; class_code "j"; tss_id "TSS20675";
Chr3	Cufflinks	exon	18164288	18164380	.	+	.	gene_id "XLOC_016609"; transcript_id "TCONS_00039697"; exon_number "6"; gene_name "AT3G49000"; oId "CUFF.4075.1"; nearest_ref "AT3G49000.1"; class_code "j"; tss_id "TSS20675";
Chr3	Cufflinks	exon	18164505	18164616	.	+	.	gene_id "XLOC_016609"; transcript_id "TCONS_00039697"; exon_number "7"; gene_name "AT3G49000"; oId "CUFF.4075.1"; nearest_ref "AT3G49000.1"; class_code "j"; tss_id "TSS20675";
Chr3	Cufflinks	exon	18164775	18164933	.	+	.	gene_id "XLOC_016609"; transcript_id "TCONS_00039697"; exon_number "8"; gene_name "AT3G49000"; oId "CUFF.4075.1"; nearest_ref "AT3G49000.1"; class_code "j"; tss_id "TSS20675";
Chr3	Cufflinks	exon	18165012	18165212	.	+	.	gene_id "XLOC_016609"; transcript_id "TCONS_00039697"; exon_number "9"; gene_name "AT3G49000"; oId "CUFF.4075.1"; nearest_ref "AT3G49000.1"; class_code "j"; tss_id "TSS20675";
Chr3	Cufflinks	exon	18165298	18165381	.	+	.	gene_id "XLOC_016609"; transcript_id "TCONS_00039697"; exon_number "10"; gene_name "AT3G49000"; oId "CUFF.4075.1"; nearest_ref "AT3G49000.1"; class_code "j"; tss_id "TSS20675";
Chr3	Cufflinks	exon	18165475	18165627	.	+	.	gene_id "XLOC_016609"; transcript_id "TCONS_00039697"; exon_number "11"; gene_name "AT3G49000"; oId "CUFF.4075.1"; nearest_ref "AT3G49000.1"; class_code "j"; tss_id "TSS20675";
Chr3	Cufflinks	exon	18165712	18165904	.	+	.	gene_id "XLOC_016609"; transcript_id "TCONS_00039697"; exon_number "12"; gene_name "AT3G49000"; oId "CUFF.4075.1"; nearest_ref "AT3G49000.1"; class_code "j"; tss_id "TSS20675";
Chr3	Cufflinks	exon	18162701	18162974	.	+	.	gene_id "XLOC_016609"; transcript_id "TCONS_00042047"; exon_number "1"; gene_name "AT3G49000"; oId "CUFF.4466.2"; nearest_ref "AT3G49000.1"; class_code "j"; tss_id "TSS20675";
Chr3	Cufflinks	exon	18163049	18163202	.	+	.	gene_id "XLOC_016609"; transcript_id "TCONS_00042047"; exon_number "2"; gene_name "AT3G49000"; oId "CUFF.4466.2"; nearest_ref "AT3G49000.1"; class_code "j"; tss_id "TSS20675";
Chr3	Cufflinks	exon	18163295	18163407	.	+	.	gene_id "XLOC_016609"; transcript_id "TCONS_00042047"; exon_number "3"; gene_name "AT3G49000"; oId "CUFF.4466.2"; nearest_ref "AT3G49000.1"; class_code "j"; tss_id "TSS20675";
Chr3	Cufflinks	exon	18163513	18163585	.	+	.	gene_id "XLOC_016609"; transcript_id "TCONS_00042047"; exon_number "4"; gene_name "AT3G49000"; oId "CUFF.4466.2"; nearest_ref "AT3G49000.1"; class_code "j"; tss_id "TSS20675";
Chr3	Cufflinks	exon	18163751	18163902	.	+	.	gene_id "XLOC_016609"; transcript_id "TCONS_00042047"; exon_number "5"; gene_name "AT3G49000"; oId "CUFF.4466.2"; nearest_ref "AT3G49000.1"; class_code "j"; tss_id "TSS20675";
Chr3	Cufflinks	exon	18164045	18164185	.	+	.	gene_id "XLOC_016609"; transcript_id "TCONS_00042047"; exon_number "6"; gene_name "AT3G49000"; oId "CUFF.4466.2"; nearest_ref "AT3G49000.1"; class_code "j"; tss_id "TSS20675";
Chr3	Cufflinks	exon	18164288	18164380	.	+	.	gene_id "XLOC_016609"; transcript_id "TCONS_00042047"; exon_number "7"; gene_name "AT3G49000"; oId "CUFF.4466.2"; nearest_ref "AT3G49000.1"; class_code "j"; tss_id "TSS20675";
Chr3	Cufflinks	exon	18164505	18164616	.	+	.	gene_id "XLOC_016609"; transcript_id "TCONS_00042047"; exon_number "8"; gene_name "AT3G49000"; oId "CUFF.4466.2"; nearest_ref "AT3G49000.1"; class_code "j"; tss_id "TSS20675";
Chr3	Cufflinks	exon	18164775	18165049	.	+	.	gene_id "XLOC_016609"; transcript_id "TCONS_00042047"; exon_number "9"; gene_name "AT3G49000"; oId "CUFF.4466.2"; nearest_ref "AT3G49000.1"; class_code "j"; tss_id "TSS20675";
Chr3	Cufflinks	exon	18165120	18165212	.	+	.	gene_id "XLOC_016609"; transcript_id "TCONS_00042047"; exon_number "10"; gene_name "AT3G49000"; oId "CUFF.4466.2"; nearest_ref "AT3G49000.1"; class_code "j"; tss_id "TSS20675";
Chr3	Cufflinks	exon	18165298	18165381	.	+	.	gene_id "XLOC_016609"; transcript_id "TCONS_00042047"; exon_number "11"; gene_name "AT3G49000"; oId "CUFF.4466.2"; nearest_ref "AT3G49000.1"; class_code "j"; tss_id "TSS20675";
Chr3	Cufflinks	exon	18165475	18165627	.	+	.	gene_id "XLOC_016609"; transcript_id "TCONS_00042047"; exon_number "12"; gene_name "AT3G49000"; oId "CUFF.4466.2"; nearest_ref "AT3G49000.1"; class_code "j"; tss_id "TSS20675";
Chr3	Cufflinks	exon	18165712	18165986	.	+	.	gene_id "XLOC_016609"; transcript_id "TCONS_00042047"; exon_number "13"; gene_name "AT3G49000"; oId "CUFF.4466.2"; nearest_ref "AT3G49000.1"; class_code "j"; tss_id "TSS20675";
Chr3	Cufflinks	exon	18162701	18162974	.	+	.	gene_id "XLOC_016609"; transcript_id "TCONS_00033030"; exon_number "1"; gene_name "AT3G49000"; oId "AT3G49000.1"; nearest_ref "AT3G49000.1"; class_code "="; tss_id "TSS20675"; p_id "P15996";
Chr3	Cufflinks	exon	18163049	18163202	.	+	.	gene_id "XLOC_016609"; transcript_id "TCONS_00033030"; exon_number "2"; gene_name "AT3G49000"; oId "AT3G49000.1"; nearest_ref "AT3G49000.1"; class_code "="; tss_id "TSS20675"; p_id "P15996";
Chr3	Cufflinks	exon	18163295	18163407	.	+	.	gene_id "XLOC_016609"; transcript_id "TCONS_00033030"; exon_number "3"; gene_name "AT3G49000"; oId "AT3G49000.1"; nearest_ref "AT3G49000.1"; class_code "="; tss_id "TSS20675"; p_id "P15996";
Chr3	Cufflinks	exon	18163513	18163585	.	+	.	gene_id "XLOC_016609"; transcript_id "TCONS_00033030"; exon_number "4"; gene_name "AT3G49000"; oId "AT3G49000.1"; nearest_ref "AT3G49000.1"; class_code "="; tss_id "TSS20675"; p_id "P15996";
Chr3	Cufflinks	exon	18163751	18163902	.	+	.	gene_id "XLOC_016609"; transcript_id "TCONS_00033030"; exon_number "5"; gene_name "AT3G49000"; oId "AT3G49000.1"; nearest_ref "AT3G49000.1"; class_code "="; tss_id "TSS20675"; p_id "P15996";
Chr3	Cufflinks	exon	18164045	18164185	.	+	.	gene_id "XLOC_016609"; transcript_id "TCONS_00033030"; exon_number "6"; gene_name "AT3G49000"; oId "AT3G49000.1"; nearest_ref "AT3G49000.1"; class_code "="; tss_id "TSS20675"; p_id "P15996";
Chr3	Cufflinks	exon	18164288	18164380	.	+	.	gene_id "XLOC_016609"; transcript_id "TCONS_00033030"; exon_number "7"; gene_name "AT3G49000"; oId "AT3G49000.1"; nearest_ref "AT3G49000.1"; class_code "="; tss_id "TSS20675"; p_id "P15996";
Chr3	Cufflinks	exon	18164505	18164616	.	+	.	gene_id "XLOC_016609"; transcript_id "TCONS_00033030"; exon_number "8"; gene_name "AT3G49000"; oId "AT3G49000.1"; nearest_ref "AT3G49000.1"; class_code "="; tss_id "TSS20675"; p_id "P15996";
Chr3	Cufflinks	exon	18164775	18164933	.	+	.	gene_id "XLOC_016609"; transcript_id "TCONS_00033030"; exon_number "9"; gene_name "AT3G49000"; oId "AT3G49000.1"; nearest_ref "AT3G49000.1"; class_code "="; tss_id "TSS20675"; p_id "P15996";
Chr3	Cufflinks	exon	18165012	18165049	.	+	.	gene_id "XLOC_016609"; transcript_id "TCONS_00033030"; exon_number "10"; gene_name "AT3G49000"; oId "AT3G49000.1"; nearest_ref "AT3G49000.1"; class_code "="; tss_id "TSS20675"; p_id "P15996";
Chr3	Cufflinks	exon	18165120	18165212	.	+	.	gene_id "XLOC_016609"; transcript_id "TCONS_00033030"; exon_number "11"; gene_name "AT3G49000"; oId "AT3G49000.1"; nearest_ref "AT3G49000.1"; class_code "="; tss_id "TSS20675"; p_id "P15996";
Chr3	Cufflinks	exon	18165298	18165381	.	+	.	gene_id "XLOC_016609"; transcript_id "TCONS_00033030"; exon_number "12"; gene_name "AT3G49000"; oId "AT3G49000.1"; nearest_ref "AT3G49000.1"; class_code "="; tss_id "TSS20675"; p_id "P15996";
Chr3	Cufflinks	exon	18165475	18165627	.	+	.	gene_id "XLOC_016609"; transcript_id "TCONS_00033030"; exon_number "13"; gene_name "AT3G49000"; oId "AT3G49000.1"; nearest_ref "AT3G49000.1"; class_code "="; tss_id "TSS20675"; p_id "P15996";
Chr3	Cufflinks	exon	18165712	18165986	.	+	.	gene_id "XLOC_016609"; transcript_id "TCONS_00033030"; exon_number "14"; gene_name "AT3G49000"; oId "AT3G49000.1"; nearest_ref "AT3G49000.1"; class_code "="; tss_id "TSS20675"; p_id "P15996";
Chr3	Cufflinks	exon	18163586	18163902	.	+	.	gene_id "XLOC_016609"; transcript_id "TCONS_00039698"; exon_number "1"; gene_name "AT3G49000"; oId "CUFF.4075.3"; nearest_ref "AT3G49000.1"; class_code "j"; tss_id "TSS20676";
Chr3	Cufflinks	exon	18164045	18164185	.	+	.	gene_id "XLOC_016609"; transcript_id "TCONS_00039698"; exon_number "2"; gene_name "AT3G49000"; oId "CUFF.4075.3"; nearest_ref "AT3G49000.1"; class_code "j"; tss_id "TSS20676";
Chr3	Cufflinks	exon	18164288	18164380	.	+	.	gene_id "XLOC_016609"; transcript_id "TCONS_00039698"; exon_number "3"; gene_name "AT3G49000"; oId "CUFF.4075.3"; nearest_ref "AT3G49000.1"; class_code "j"; tss_id "TSS20676";
Chr3	Cufflinks	exon	18164505	18164616	.	+	.	gene_id "XLOC_016609"; transcript_id "TCONS_00039698"; exon_number "4"; gene_name "AT3G49000"; oId "CUFF.4075.3"; nearest_ref "AT3G49000.1"; class_code "j"; tss_id "TSS20676";
Chr3	Cufflinks	exon	18164775	18164938	.	+	.	gene_id "XLOC_016609"; transcript_id "TCONS_00039698"; exon_number "5"; gene_name "AT3G49000"; oId "CUFF.4075.3"; nearest_ref "AT3G49000.1"; class_code "j"; tss_id "TSS20676";
Chr3	Cufflinks	exon	18165017	18165054	.	+	.	gene_id "XLOC_016609"; transcript_id "TCONS_00039698"; exon_number "6"; gene_name "AT3G49000"; oId "CUFF.4075.3"; nearest_ref "AT3G49000.1"; class_code "j"; tss_id "TSS20676";
Chr3	Cufflinks	exon	18165125	18165212	.	+	.	gene_id "XLOC_016609"; transcript_id "TCONS_00039698"; exon_number "7"; gene_name "AT3G49000"; oId "CUFF.4075.3"; nearest_ref "AT3G49000.1"; class_code "j"; tss_id "TSS20676";
Chr3	Cufflinks	exon	18165298	18165381	.	+	.	gene_id "XLOC_016609"; transcript_id "TCONS_00039698"; exon_number "8"; gene_name "AT3G49000"; oId "CUFF.4075.3"; nearest_ref "AT3G49000.1"; class_code "j"; tss_id "TSS20676";
Chr3	Cufflinks	exon	18165475	18165627	.	+	.	gene_id "XLOC_016609"; transcript_id "TCONS_00039698"; exon_number "9"; gene_name "AT3G49000"; oId "CUFF.4075.3"; nearest_ref "AT3G49000.1"; class_code "j"; tss_id "TSS20676";
Chr3	Cufflinks	exon	18165712	18165904	.	+	.	gene_id "XLOC_016609"; transcript_id "TCONS_00039698"; exon_number "10"; gene_name "AT3G49000"; oId "CUFF.4075.3"; nearest_ref "AT3G49000.1"; class_code "j"; tss_id "TSS20676";
Chr3	Cufflinks	exon	18169079	18169092	.	+	.	gene_id "XLOC_016610"; transcript_id "TCONS_00033031"; exon_number "1"; gene_name "AT3G49020"; oId "AT3G49020.1"; nearest_ref "AT3G49020.1"; class_code "="; tss_id "TSS20677"; p_id "P15997";
Chr3	Cufflinks	exon	18169168	18170050	.	+	.	gene_id "XLOC_016610"; transcript_id "TCONS_00033031"; exon_number "2"; gene_name "AT3G49020"; oId "AT3G49020.1"; nearest_ref "AT3G49020.1"; class_code "="; tss_id "TSS20677"; p_id "P15997";
Chr3	Cufflinks	exon	18170131	18170265	.	+	.	gene_id "XLOC_016610"; transcript_id "TCONS_00033031"; exon_number "3"; gene_name "AT3G49020"; oId "AT3G49020.1"; nearest_ref "AT3G49020.1"; class_code "="; tss_id "TSS20677"; p_id "P15997";
Chr3	Cufflinks	exon	18170349	18170660	.	+	.	gene_id "XLOC_016610"; transcript_id "TCONS_00033031"; exon_number "4"; gene_name "AT3G49020"; oId "AT3G49020.1"; nearest_ref "AT3G49020.1"; class_code "="; tss_id "TSS20677"; p_id "P15997";
Chr3	Cufflinks	exon	18173087	18173151	.	+	.	gene_id "XLOC_016611"; transcript_id "TCONS_00033032"; exon_number "1"; gene_name "AT3G49030"; oId "AT3G49030.2"; nearest_ref "AT3G49030.2"; class_code "="; tss_id "TSS20678"; p_id "P15999";
Chr3	Cufflinks	exon	18173258	18174143	.	+	.	gene_id "XLOC_016611"; transcript_id "TCONS_00033032"; exon_number "2"; gene_name "AT3G49030"; oId "AT3G49030.2"; nearest_ref "AT3G49030.2"; class_code "="; tss_id "TSS20678"; p_id "P15999";
Chr3	Cufflinks	exon	18174416	18174947	.	+	.	gene_id "XLOC_016611"; transcript_id "TCONS_00033032"; exon_number "3"; gene_name "AT3G49030"; oId "AT3G49030.2"; nearest_ref "AT3G49030.2"; class_code "="; tss_id "TSS20678"; p_id "P15999";
Chr3	Cufflinks	exon	18173138	18173151	.	+	.	gene_id "XLOC_016611"; transcript_id "TCONS_00033033"; exon_number "1"; gene_name "AT3G49030"; oId "AT3G49030.1"; nearest_ref "AT3G49030.1"; class_code "="; tss_id "TSS20678"; p_id "P15998";
Chr3	Cufflinks	exon	18173258	18174143	.	+	.	gene_id "XLOC_016611"; transcript_id "TCONS_00033033"; exon_number "2"; gene_name "AT3G49030"; oId "AT3G49030.1"; nearest_ref "AT3G49030.1"; class_code "="; tss_id "TSS20678"; p_id "P15998";
Chr3	Cufflinks	exon	18174238	18174372	.	+	.	gene_id "XLOC_016611"; transcript_id "TCONS_00033033"; exon_number "3"; gene_name "AT3G49030"; oId "AT3G49030.1"; nearest_ref "AT3G49030.1"; class_code "="; tss_id "TSS20678"; p_id "P15998";
Chr3	Cufflinks	exon	18174473	18174769	.	+	.	gene_id "XLOC_016611"; transcript_id "TCONS_00033033"; exon_number "4"; gene_name "AT3G49030"; oId "AT3G49030.1"; nearest_ref "AT3G49030.1"; class_code "="; tss_id "TSS20678"; p_id "P15998";
Chr3	Cufflinks	exon	18177676	18177689	.	+	.	gene_id "XLOC_016612"; transcript_id "TCONS_00033034"; exon_number "1"; gene_name "AT3G49040"; oId "AT3G49040.1"; nearest_ref "AT3G49040.1"; class_code "="; tss_id "TSS20679"; p_id "P16000";
Chr3	Cufflinks	exon	18177846	18178701	.	+	.	gene_id "XLOC_016612"; transcript_id "TCONS_00033034"; exon_number "2"; gene_name "AT3G49040"; oId "AT3G49040.1"; nearest_ref "AT3G49040.1"; class_code "="; tss_id "TSS20679"; p_id "P16000";
Chr3	Cufflinks	exon	18178861	18178926	.	+	.	gene_id "XLOC_016612"; transcript_id "TCONS_00033034"; exon_number "3"; gene_name "AT3G49040"; oId "AT3G49040.1"; nearest_ref "AT3G49040.1"; class_code "="; tss_id "TSS20679"; p_id "P16000";
Chr3	Cufflinks	exon	18179028	18179339	.	+	.	gene_id "XLOC_016612"; transcript_id "TCONS_00033034"; exon_number "4"; gene_name "AT3G49040"; oId "AT3G49040.1"; nearest_ref "AT3G49040.1"; class_code "="; tss_id "TSS20679"; p_id "P16000";
Chr3	Cufflinks	exon	18180968	18182205	.	+	.	gene_id "XLOC_016613"; transcript_id "TCONS_00033035"; exon_number "1"; gene_name "AT3G49050"; oId "AT3G49050.1"; nearest_ref "AT3G49050.1"; class_code "="; tss_id "TSS20680"; p_id "P16001";
Chr3	Cufflinks	exon	18182287	18182345	.	+	.	gene_id "XLOC_016613"; transcript_id "TCONS_00033035"; exon_number "2"; gene_name "AT3G49050"; oId "AT3G49050.1"; nearest_ref "AT3G49050.1"; class_code "="; tss_id "TSS20680"; p_id "P16001";
Chr3	Cufflinks	exon	18182662	18182790	.	+	.	gene_id "XLOC_016613"; transcript_id "TCONS_00033035"; exon_number "3"; gene_name "AT3G49050"; oId "AT3G49050.1"; nearest_ref "AT3G49050.1"; class_code "="; tss_id "TSS20680"; p_id "P16001";
Chr3	Cufflinks	exon	18182995	18183130	.	+	.	gene_id "XLOC_016613"; transcript_id "TCONS_00033035"; exon_number "4"; gene_name "AT3G49050"; oId "AT3G49050.1"; nearest_ref "AT3G49050.1"; class_code "="; tss_id "TSS20680"; p_id "P16001";
Chr3	Cufflinks	exon	18183212	18183752	.	+	.	gene_id "XLOC_016613"; transcript_id "TCONS_00033035"; exon_number "5"; gene_name "AT3G49050"; oId "AT3G49050.1"; nearest_ref "AT3G49050.1"; class_code "="; tss_id "TSS20680"; p_id "P16001";
Chr3	Cufflinks	exon	18180968	18182205	.	+	.	gene_id "XLOC_016613"; transcript_id "TCONS_00043291"; exon_number "1"; gene_name "AT3G49050"; oId "CUFF.4158.1"; nearest_ref "AT3G49050.1"; class_code "j"; tss_id "TSS20680";
Chr3	Cufflinks	exon	18182287	18182345	.	+	.	gene_id "XLOC_016613"; transcript_id "TCONS_00043291"; exon_number "2"; gene_name "AT3G49050"; oId "CUFF.4158.1"; nearest_ref "AT3G49050.1"; class_code "j"; tss_id "TSS20680";
Chr3	Cufflinks	exon	18182662	18182792	.	+	.	gene_id "XLOC_016613"; transcript_id "TCONS_00043291"; exon_number "3"; gene_name "AT3G49050"; oId "CUFF.4158.1"; nearest_ref "AT3G49050.1"; class_code "j"; tss_id "TSS20680";
Chr3	Cufflinks	exon	18182997	18183130	.	+	.	gene_id "XLOC_016613"; transcript_id "TCONS_00043291"; exon_number "4"; gene_name "AT3G49050"; oId "CUFF.4158.1"; nearest_ref "AT3G49050.1"; class_code "j"; tss_id "TSS20680";
Chr3	Cufflinks	exon	18183212	18183954	.	+	.	gene_id "XLOC_016613"; transcript_id "TCONS_00043291"; exon_number "5"; gene_name "AT3G49050"; oId "CUFF.4158.1"; nearest_ref "AT3G49050.1"; class_code "j"; tss_id "TSS20680";
Chr3	Cufflinks	exon	18196839	18197015	.	+	.	gene_id "XLOC_016614"; transcript_id "TCONS_00033036"; exon_number "1"; gene_name "AT3G49100"; oId "AT3G49100.1"; nearest_ref "AT3G49100.1"; class_code "="; tss_id "TSS20681"; p_id "P16002";
Chr3	Cufflinks	exon	18197207	18197275	.	+	.	gene_id "XLOC_016614"; transcript_id "TCONS_00033036"; exon_number "2"; gene_name "AT3G49100"; oId "AT3G49100.1"; nearest_ref "AT3G49100.1"; class_code "="; tss_id "TSS20681"; p_id "P16002";
Chr3	Cufflinks	exon	18197822	18197915	.	+	.	gene_id "XLOC_016614"; transcript_id "TCONS_00033036"; exon_number "3"; gene_name "AT3G49100"; oId "AT3G49100.1"; nearest_ref "AT3G49100.1"; class_code "="; tss_id "TSS20681"; p_id "P16002";
Chr3	Cufflinks	exon	18198222	18198457	.	+	.	gene_id "XLOC_016614"; transcript_id "TCONS_00033036"; exon_number "4"; gene_name "AT3G49100"; oId "AT3G49100.1"; nearest_ref "AT3G49100.1"; class_code "="; tss_id "TSS20681"; p_id "P16002";
Chr3	Cufflinks	exon	18200664	18200946	.	+	.	gene_id "XLOC_016615"; transcript_id "TCONS_00033037"; exon_number "1"; gene_name "PRX33"; oId "AT3G49110.1"; nearest_ref "AT3G49110.1"; class_code "="; tss_id "TSS20682"; p_id "P16003";
Chr3	Cufflinks	exon	18201507	18201698	.	+	.	gene_id "XLOC_016615"; transcript_id "TCONS_00033037"; exon_number "2"; gene_name "PRX33"; oId "AT3G49110.1"; nearest_ref "AT3G49110.1"; class_code "="; tss_id "TSS20682"; p_id "P16003";
Chr3	Cufflinks	exon	18202163	18202331	.	+	.	gene_id "XLOC_016615"; transcript_id "TCONS_00033037"; exon_number "3"; gene_name "PRX33"; oId "AT3G49110.1"; nearest_ref "AT3G49110.1"; class_code "="; tss_id "TSS20682"; p_id "P16003";
Chr3	Cufflinks	exon	18202422	18203142	.	+	.	gene_id "XLOC_016615"; transcript_id "TCONS_00033037"; exon_number "4"; gene_name "PRX33"; oId "AT3G49110.1"; nearest_ref "AT3G49110.1"; class_code "="; tss_id "TSS20682"; p_id "P16003";
Chr3	Cufflinks	exon	18205775	18205975	.	+	.	gene_id "XLOC_016616"; transcript_id "TCONS_00033038"; exon_number "1"; gene_name "AT3G49115"; oId "AT3G49115.1"; nearest_ref "AT3G49115.1"; class_code "="; tss_id "TSS20683"; p_id "P16004";
Chr3	Cufflinks	exon	18207651	18208049	.	+	.	gene_id "XLOC_016617"; transcript_id "TCONS_00033039"; exon_number "1"; gene_name "ATPERX34"; oId "AT3G49120.1"; nearest_ref "AT3G49120.1"; class_code "="; tss_id "TSS20684"; p_id "P16005";
Chr3	Cufflinks	exon	18208803	18208994	.	+	.	gene_id "XLOC_016617"; transcript_id "TCONS_00033039"; exon_number "2"; gene_name "ATPERX34"; oId "AT3G49120.1"; nearest_ref "AT3G49120.1"; class_code "="; tss_id "TSS20684"; p_id "P16005";
Chr3	Cufflinks	exon	18209312	18209480	.	+	.	gene_id "XLOC_016617"; transcript_id "TCONS_00033039"; exon_number "3"; gene_name "ATPERX34"; oId "AT3G49120.1"; nearest_ref "AT3G49120.1"; class_code "="; tss_id "TSS20684"; p_id "P16005";
Chr3	Cufflinks	exon	18209572	18210132	.	+	.	gene_id "XLOC_016617"; transcript_id "TCONS_00033039"; exon_number "4"; gene_name "ATPERX34"; oId "AT3G49120.1"; nearest_ref "AT3G49120.1"; class_code "="; tss_id "TSS20684"; p_id "P16005";
Chr3	Cufflinks	exon	18210453	18210486	.	+	.	gene_id "XLOC_016618"; transcript_id "TCONS_00033040"; exon_number "1"; gene_name "AT3G49130"; oId "AT3G49130.1"; nearest_ref "AT3G49130.1"; class_code "="; tss_id "TSS20685"; p_id "P16006";
Chr3	Cufflinks	exon	18210560	18210673	.	+	.	gene_id "XLOC_016618"; transcript_id "TCONS_00033040"; exon_number "2"; gene_name "AT3G49130"; oId "AT3G49130.1"; nearest_ref "AT3G49130.1"; class_code "="; tss_id "TSS20685"; p_id "P16006";
Chr3	Cufflinks	exon	18210736	18211260	.	+	.	gene_id "XLOC_016618"; transcript_id "TCONS_00033040"; exon_number "3"; gene_name "AT3G49130"; oId "AT3G49130.1"; nearest_ref "AT3G49130.1"; class_code "="; tss_id "TSS20685"; p_id "P16006";
Chr3	Cufflinks	exon	18211318	18211443	.	+	.	gene_id "XLOC_016618"; transcript_id "TCONS_00033040"; exon_number "4"; gene_name "AT3G49130"; oId "AT3G49130.1"; nearest_ref "AT3G49130.1"; class_code "="; tss_id "TSS20685"; p_id "P16006";
Chr3	Cufflinks	exon	18211584	18211708	.	+	.	gene_id "XLOC_016618"; transcript_id "TCONS_00033040"; exon_number "5"; gene_name "AT3G49130"; oId "AT3G49130.1"; nearest_ref "AT3G49130.1"; class_code "="; tss_id "TSS20685"; p_id "P16006";
Chr3	Cufflinks	exon	18215802	18217160	.	+	.	gene_id "XLOC_016619"; transcript_id "TCONS_00033041"; exon_number "1"; gene_name "PCMP-H77"; oId "CUFF.8529.1"; nearest_ref "AT3G49142.1"; class_code "x"; tss_id "TSS20686";
Chr3	Cufflinks	exon	18218858	18219799	.	+	.	gene_id "XLOC_016620"; transcript_id "TCONS_00033042"; exon_number "1"; gene_name "AT3G49150"; oId "AT3G49150.1"; nearest_ref "AT3G49150.1"; class_code "="; tss_id "TSS20687"; p_id "P16007";
Chr3	Cufflinks	exon	18219885	18220025	.	+	.	gene_id "XLOC_016620"; transcript_id "TCONS_00033042"; exon_number "2"; gene_name "AT3G49150"; oId "AT3G49150.1"; nearest_ref "AT3G49150.1"; class_code "="; tss_id "TSS20687"; p_id "P16007";
Chr3	Cufflinks	exon	18220116	18220381	.	+	.	gene_id "XLOC_016620"; transcript_id "TCONS_00033042"; exon_number "3"; gene_name "AT3G49150"; oId "AT3G49150.1"; nearest_ref "AT3G49150.1"; class_code "="; tss_id "TSS20687"; p_id "P16007";
Chr3	Cufflinks	exon	18221186	18221605	.	+	.	gene_id "XLOC_016620"; transcript_id "TCONS_00033042"; exon_number "4"; gene_name "AT3G49150"; oId "AT3G49150.1"; nearest_ref "AT3G49150.1"; class_code "="; tss_id "TSS20687"; p_id "P16007";
Chr3	Cufflinks	exon	18221754	18221918	.	+	.	gene_id "XLOC_016620"; transcript_id "TCONS_00033042"; exon_number "5"; gene_name "AT3G49150"; oId "AT3G49150.1"; nearest_ref "AT3G49150.1"; class_code "="; tss_id "TSS20687"; p_id "P16007";
Chr3	Cufflinks	exon	18229749	18230013	.	+	.	gene_id "XLOC_016621"; transcript_id "TCONS_00043292"; exon_number "1"; gene_name "RID3"; oId "CUFF.4165.2"; nearest_ref "AT3G49180.1"; class_code "j"; tss_id "TSS20688";
Chr3	Cufflinks	exon	18230091	18230338	.	+	.	gene_id "XLOC_016621"; transcript_id "TCONS_00043292"; exon_number "2"; gene_name "RID3"; oId "CUFF.4165.2"; nearest_ref "AT3G49180.1"; class_code "j"; tss_id "TSS20688";
Chr3	Cufflinks	exon	18230423	18230570	.	+	.	gene_id "XLOC_016621"; transcript_id "TCONS_00043292"; exon_number "3"; gene_name "RID3"; oId "CUFF.4165.2"; nearest_ref "AT3G49180.1"; class_code "j"; tss_id "TSS20688";
Chr3	Cufflinks	exon	18230727	18231017	.	+	.	gene_id "XLOC_016621"; transcript_id "TCONS_00043292"; exon_number "4"; gene_name "RID3"; oId "CUFF.4165.2"; nearest_ref "AT3G49180.1"; class_code "j"; tss_id "TSS20688";
Chr3	Cufflinks	exon	18229749	18230013	.	+	.	gene_id "XLOC_016621"; transcript_id "TCONS_00033043"; exon_number "1"; gene_name "RID3"; oId "AT3G49180.1"; nearest_ref "AT3G49180.1"; class_code "="; tss_id "TSS20688"; p_id "P16008";
Chr3	Cufflinks	exon	18230091	18230338	.	+	.	gene_id "XLOC_016621"; transcript_id "TCONS_00033043"; exon_number "2"; gene_name "RID3"; oId "AT3G49180.1"; nearest_ref "AT3G49180.1"; class_code "="; tss_id "TSS20688"; p_id "P16008";
Chr3	Cufflinks	exon	18230423	18230570	.	+	.	gene_id "XLOC_016621"; transcript_id "TCONS_00033043"; exon_number "3"; gene_name "RID3"; oId "AT3G49180.1"; nearest_ref "AT3G49180.1"; class_code "="; tss_id "TSS20688"; p_id "P16008";
Chr3	Cufflinks	exon	18230727	18230914	.	+	.	gene_id "XLOC_016621"; transcript_id "TCONS_00033043"; exon_number "4"; gene_name "RID3"; oId "AT3G49180.1"; nearest_ref "AT3G49180.1"; class_code "="; tss_id "TSS20688"; p_id "P16008";
Chr3	Cufflinks	exon	18231159	18231286	.	+	.	gene_id "XLOC_016621"; transcript_id "TCONS_00033043"; exon_number "5"; gene_name "RID3"; oId "AT3G49180.1"; nearest_ref "AT3G49180.1"; class_code "="; tss_id "TSS20688"; p_id "P16008";
Chr3	Cufflinks	exon	18231387	18231637	.	+	.	gene_id "XLOC_016621"; transcript_id "TCONS_00033043"; exon_number "6"; gene_name "RID3"; oId "AT3G49180.1"; nearest_ref "AT3G49180.1"; class_code "="; tss_id "TSS20688"; p_id "P16008";
Chr3	Cufflinks	exon	18231725	18232004	.	+	.	gene_id "XLOC_016621"; transcript_id "TCONS_00033043"; exon_number "7"; gene_name "RID3"; oId "AT3G49180.1"; nearest_ref "AT3G49180.1"; class_code "="; tss_id "TSS20688"; p_id "P16008";
Chr3	Cufflinks	exon	18229749	18230013	.	+	.	gene_id "XLOC_016621"; transcript_id "TCONS_00033044"; exon_number "1"; gene_name "RID3"; oId "CUFF.8531.1"; nearest_ref "AT3G49180.1"; class_code "j"; tss_id "TSS20688";
Chr3	Cufflinks	exon	18230091	18230570	.	+	.	gene_id "XLOC_016621"; transcript_id "TCONS_00033044"; exon_number "2"; gene_name "RID3"; oId "CUFF.8531.1"; nearest_ref "AT3G49180.1"; class_code "j"; tss_id "TSS20688";
Chr3	Cufflinks	exon	18230727	18230914	.	+	.	gene_id "XLOC_016621"; transcript_id "TCONS_00033044"; exon_number "3"; gene_name "RID3"; oId "CUFF.8531.1"; nearest_ref "AT3G49180.1"; class_code "j"; tss_id "TSS20688";
Chr3	Cufflinks	exon	18231159	18231286	.	+	.	gene_id "XLOC_016621"; transcript_id "TCONS_00033044"; exon_number "4"; gene_name "RID3"; oId "CUFF.8531.1"; nearest_ref "AT3G49180.1"; class_code "j"; tss_id "TSS20688";
Chr3	Cufflinks	exon	18231387	18231637	.	+	.	gene_id "XLOC_016621"; transcript_id "TCONS_00033044"; exon_number "5"; gene_name "RID3"; oId "CUFF.8531.1"; nearest_ref "AT3G49180.1"; class_code "j"; tss_id "TSS20688";
Chr3	Cufflinks	exon	18231725	18232097	.	+	.	gene_id "XLOC_016621"; transcript_id "TCONS_00033044"; exon_number "6"; gene_name "RID3"; oId "CUFF.8531.1"; nearest_ref "AT3G49180.1"; class_code "j"; tss_id "TSS20688";
Chr3	Cufflinks	exon	18249776	18250801	.	+	.	gene_id "XLOC_016622"; transcript_id "TCONS_00033045"; exon_number "1"; gene_name "PME34"; oId "CUFF.8537.2"; nearest_ref "AT3G49220.1"; class_code "j"; tss_id "TSS20689";
Chr3	Cufflinks	exon	18250955	18252688	.	+	.	gene_id "XLOC_016622"; transcript_id "TCONS_00033045"; exon_number "2"; gene_name "PME34"; oId "CUFF.8537.2"; nearest_ref "AT3G49220.1"; class_code "j"; tss_id "TSS20689";
Chr3	Cufflinks	exon	18249776	18250801	.	+	.	gene_id "XLOC_016622"; transcript_id "TCONS_00033046"; exon_number "1"; gene_name "PME34"; oId "AT3G49220.1"; nearest_ref "AT3G49220.1"; class_code "="; tss_id "TSS20689"; p_id "P16009";
Chr3	Cufflinks	exon	18250955	18251091	.	+	.	gene_id "XLOC_016622"; transcript_id "TCONS_00033046"; exon_number "2"; gene_name "PME34"; oId "AT3G49220.1"; nearest_ref "AT3G49220.1"; class_code "="; tss_id "TSS20689"; p_id "P16009";
Chr3	Cufflinks	exon	18252950	18253839	.	+	.	gene_id "XLOC_016622"; transcript_id "TCONS_00033046"; exon_number "3"; gene_name "PME34"; oId "AT3G49220.1"; nearest_ref "AT3G49220.1"; class_code "="; tss_id "TSS20689"; p_id "P16009";
Chr3	Cufflinks	exon	18254232	18254532	.	+	.	gene_id "XLOC_016623"; transcript_id "TCONS_00033047"; exon_number "1"; gene_name "AT3G49230"; oId "AT3G49230.1"; nearest_ref "AT3G49230.1"; class_code "="; tss_id "TSS20691"; p_id "P16010";
Chr3	Cufflinks	exon	18254850	18255485	.	+	.	gene_id "XLOC_016623"; transcript_id "TCONS_00033047"; exon_number "2"; gene_name "AT3G49230"; oId "AT3G49230.1"; nearest_ref "AT3G49230.1"; class_code "="; tss_id "TSS20691"; p_id "P16010";
Chr3	Cufflinks	exon	18255979	18258100	.	+	.	gene_id "XLOC_016624"; transcript_id "TCONS_00033048"; exon_number "1"; gene_name "emb1796"; oId "AT3G49240.1"; nearest_ref "AT3G49240.1"; class_code "="; tss_id "TSS20692"; p_id "P16011";
Chr3	Cufflinks	exon	18262399	18262560	.	+	.	gene_id "XLOC_016625"; transcript_id "TCONS_00033049"; exon_number "1"; gene_name "iqd21"; oId "AT3G49260.3"; nearest_ref "AT3G49260.3"; class_code "="; tss_id "TSS20693"; p_id "P16013";
Chr3	Cufflinks	exon	18262716	18262832	.	+	.	gene_id "XLOC_016625"; transcript_id "TCONS_00033049"; exon_number "2"; gene_name "iqd21"; oId "AT3G49260.3"; nearest_ref "AT3G49260.3"; class_code "="; tss_id "TSS20693"; p_id "P16013";
Chr3	Cufflinks	exon	18263887	18264210	.	+	.	gene_id "XLOC_016625"; transcript_id "TCONS_00033049"; exon_number "3"; gene_name "iqd21"; oId "AT3G49260.3"; nearest_ref "AT3G49260.3"; class_code "="; tss_id "TSS20693"; p_id "P16013";
Chr3	Cufflinks	exon	18264558	18264780	.	+	.	gene_id "XLOC_016625"; transcript_id "TCONS_00033049"; exon_number "4"; gene_name "iqd21"; oId "AT3G49260.3"; nearest_ref "AT3G49260.3"; class_code "="; tss_id "TSS20693"; p_id "P16013";
Chr3	Cufflinks	exon	18264864	18264952	.	+	.	gene_id "XLOC_016625"; transcript_id "TCONS_00033049"; exon_number "5"; gene_name "iqd21"; oId "AT3G49260.3"; nearest_ref "AT3G49260.3"; class_code "="; tss_id "TSS20693"; p_id "P16013";
Chr3	Cufflinks	exon	18265039	18265104	.	+	.	gene_id "XLOC_016625"; transcript_id "TCONS_00033049"; exon_number "6"; gene_name "iqd21"; oId "AT3G49260.3"; nearest_ref "AT3G49260.3"; class_code "="; tss_id "TSS20693"; p_id "P16013";
Chr3	Cufflinks	exon	18265221	18265979	.	+	.	gene_id "XLOC_016625"; transcript_id "TCONS_00033049"; exon_number "7"; gene_name "iqd21"; oId "AT3G49260.3"; nearest_ref "AT3G49260.3"; class_code "="; tss_id "TSS20693"; p_id "P16013";
Chr3	Cufflinks	exon	18262430	18262560	.	+	.	gene_id "XLOC_016625"; transcript_id "TCONS_00033050"; exon_number "1"; gene_name "iqd21"; oId "AT3G49260.1"; nearest_ref "AT3G49260.1"; class_code "="; tss_id "TSS20693"; p_id "P16012";
Chr3	Cufflinks	exon	18262716	18262832	.	+	.	gene_id "XLOC_016625"; transcript_id "TCONS_00033050"; exon_number "2"; gene_name "iqd21"; oId "AT3G49260.1"; nearest_ref "AT3G49260.1"; class_code "="; tss_id "TSS20693"; p_id "P16012";
Chr3	Cufflinks	exon	18263887	18264210	.	+	.	gene_id "XLOC_016625"; transcript_id "TCONS_00033050"; exon_number "3"; gene_name "iqd21"; oId "AT3G49260.1"; nearest_ref "AT3G49260.1"; class_code "="; tss_id "TSS20693"; p_id "P16012";
Chr3	Cufflinks	exon	18264558	18264780	.	+	.	gene_id "XLOC_016625"; transcript_id "TCONS_00033050"; exon_number "4"; gene_name "iqd21"; oId "AT3G49260.1"; nearest_ref "AT3G49260.1"; class_code "="; tss_id "TSS20693"; p_id "P16012";
Chr3	Cufflinks	exon	18264867	18264952	.	+	.	gene_id "XLOC_016625"; transcript_id "TCONS_00033050"; exon_number "5"; gene_name "iqd21"; oId "AT3G49260.1"; nearest_ref "AT3G49260.1"; class_code "="; tss_id "TSS20693"; p_id "P16012";
Chr3	Cufflinks	exon	18265039	18265104	.	+	.	gene_id "XLOC_016625"; transcript_id "TCONS_00033050"; exon_number "6"; gene_name "iqd21"; oId "AT3G49260.1"; nearest_ref "AT3G49260.1"; class_code "="; tss_id "TSS20693"; p_id "P16012";
Chr3	Cufflinks	exon	18265221	18266021	.	+	.	gene_id "XLOC_016625"; transcript_id "TCONS_00033050"; exon_number "7"; gene_name "iqd21"; oId "AT3G49260.1"; nearest_ref "AT3G49260.1"; class_code "="; tss_id "TSS20693"; p_id "P16012";
Chr3	Cufflinks	exon	18262511	18262832	.	+	.	gene_id "XLOC_016625"; transcript_id "TCONS_00033051"; exon_number "1"; gene_name "iqd21"; oId "AT3G49260.2"; nearest_ref "AT3G49260.2"; class_code "="; tss_id "TSS20694"; p_id "P16012";
Chr3	Cufflinks	exon	18263887	18264210	.	+	.	gene_id "XLOC_016625"; transcript_id "TCONS_00033051"; exon_number "2"; gene_name "iqd21"; oId "AT3G49260.2"; nearest_ref "AT3G49260.2"; class_code "="; tss_id "TSS20694"; p_id "P16012";
Chr3	Cufflinks	exon	18264558	18264780	.	+	.	gene_id "XLOC_016625"; transcript_id "TCONS_00033051"; exon_number "3"; gene_name "iqd21"; oId "AT3G49260.2"; nearest_ref "AT3G49260.2"; class_code "="; tss_id "TSS20694"; p_id "P16012";
Chr3	Cufflinks	exon	18264867	18264952	.	+	.	gene_id "XLOC_016625"; transcript_id "TCONS_00033051"; exon_number "4"; gene_name "iqd21"; oId "AT3G49260.2"; nearest_ref "AT3G49260.2"; class_code "="; tss_id "TSS20694"; p_id "P16012";
Chr3	Cufflinks	exon	18265039	18265104	.	+	.	gene_id "XLOC_016625"; transcript_id "TCONS_00033051"; exon_number "5"; gene_name "iqd21"; oId "AT3G49260.2"; nearest_ref "AT3G49260.2"; class_code "="; tss_id "TSS20694"; p_id "P16012";
Chr3	Cufflinks	exon	18265221	18265980	.	+	.	gene_id "XLOC_016625"; transcript_id "TCONS_00033051"; exon_number "6"; gene_name "iqd21"; oId "AT3G49260.2"; nearest_ref "AT3G49260.2"; class_code "="; tss_id "TSS20694"; p_id "P16012";
Chr3	Cufflinks	exon	18270025	18270114	.	+	.	gene_id "XLOC_016626"; transcript_id "TCONS_00033052"; exon_number "1"; gene_name "AT3G49280"; oId "AT3G49280.1"; nearest_ref "AT3G49280.1"; class_code "="; tss_id "TSS20695";
Chr3	Cufflinks	exon	18270370	18270449	.	+	.	gene_id "XLOC_016626"; transcript_id "TCONS_00033052"; exon_number "2"; gene_name "AT3G49280"; oId "AT3G49280.1"; nearest_ref "AT3G49280.1"; class_code "="; tss_id "TSS20695";
Chr3	Cufflinks	exon	18270497	18270721	.	+	.	gene_id "XLOC_016626"; transcript_id "TCONS_00033052"; exon_number "3"; gene_name "AT3G49280"; oId "AT3G49280.1"; nearest_ref "AT3G49280.1"; class_code "="; tss_id "TSS20695";
Chr3	Cufflinks	exon	18270799	18270934	.	+	.	gene_id "XLOC_016626"; transcript_id "TCONS_00033052"; exon_number "4"; gene_name "AT3G49280"; oId "AT3G49280.1"; nearest_ref "AT3G49280.1"; class_code "="; tss_id "TSS20695";
Chr3	Cufflinks	exon	18272196	18273126	.	+	.	gene_id "XLOC_016627"; transcript_id "TCONS_00033053"; exon_number "1"; gene_name "ABIL2"; oId "CUFF.1462.1"; nearest_ref "AT3G49290.1"; class_code "e"; tss_id "TSS20696";
Chr3	Cufflinks	exon	18272425	18272806	.	+	.	gene_id "XLOC_016627"; transcript_id "TCONS_00033054"; exon_number "1"; gene_name "ABIL2"; oId "AT3G49290.1"; nearest_ref "AT3G49290.1"; class_code "="; tss_id "TSS20697"; p_id "P16014";
Chr3	Cufflinks	exon	18273343	18273484	.	+	.	gene_id "XLOC_016627"; transcript_id "TCONS_00033054"; exon_number "2"; gene_name "ABIL2"; oId "AT3G49290.1"; nearest_ref "AT3G49290.1"; class_code "="; tss_id "TSS20697"; p_id "P16014";
Chr3	Cufflinks	exon	18273750	18273832	.	+	.	gene_id "XLOC_016627"; transcript_id "TCONS_00033054"; exon_number "3"; gene_name "ABIL2"; oId "AT3G49290.1"; nearest_ref "AT3G49290.1"; class_code "="; tss_id "TSS20697"; p_id "P16014";
Chr3	Cufflinks	exon	18273923	18274073	.	+	.	gene_id "XLOC_016627"; transcript_id "TCONS_00033054"; exon_number "4"; gene_name "ABIL2"; oId "AT3G49290.1"; nearest_ref "AT3G49290.1"; class_code "="; tss_id "TSS20697"; p_id "P16014";
Chr3	Cufflinks	exon	18274186	18274285	.	+	.	gene_id "XLOC_016627"; transcript_id "TCONS_00033054"; exon_number "5"; gene_name "ABIL2"; oId "AT3G49290.1"; nearest_ref "AT3G49290.1"; class_code "="; tss_id "TSS20697"; p_id "P16014";
Chr3	Cufflinks	exon	18274354	18274446	.	+	.	gene_id "XLOC_016627"; transcript_id "TCONS_00033054"; exon_number "6"; gene_name "ABIL2"; oId "AT3G49290.1"; nearest_ref "AT3G49290.1"; class_code "="; tss_id "TSS20697"; p_id "P16014";
Chr3	Cufflinks	exon	18274531	18274573	.	+	.	gene_id "XLOC_016627"; transcript_id "TCONS_00033054"; exon_number "7"; gene_name "ABIL2"; oId "AT3G49290.1"; nearest_ref "AT3G49290.1"; class_code "="; tss_id "TSS20697"; p_id "P16014";
Chr3	Cufflinks	exon	18274663	18274754	.	+	.	gene_id "XLOC_016627"; transcript_id "TCONS_00033054"; exon_number "8"; gene_name "ABIL2"; oId "AT3G49290.1"; nearest_ref "AT3G49290.1"; class_code "="; tss_id "TSS20697"; p_id "P16014";
Chr3	Cufflinks	exon	18274831	18274955	.	+	.	gene_id "XLOC_016627"; transcript_id "TCONS_00033054"; exon_number "9"; gene_name "ABIL2"; oId "AT3G49290.1"; nearest_ref "AT3G49290.1"; class_code "="; tss_id "TSS20697"; p_id "P16014";
Chr3	Cufflinks	exon	18275048	18275341	.	+	.	gene_id "XLOC_016627"; transcript_id "TCONS_00033054"; exon_number "10"; gene_name "ABIL2"; oId "AT3G49290.1"; nearest_ref "AT3G49290.1"; class_code "="; tss_id "TSS20697"; p_id "P16014";
Chr3	Cufflinks	exon	18272425	18272806	.	+	.	gene_id "XLOC_016627"; transcript_id "TCONS_00042049"; exon_number "1"; gene_name "ABIL2"; oId "CUFF.4481.2"; nearest_ref "AT3G49290.1"; class_code "j"; tss_id "TSS20697";
Chr3	Cufflinks	exon	18273343	18273484	.	+	.	gene_id "XLOC_016627"; transcript_id "TCONS_00042049"; exon_number "2"; gene_name "ABIL2"; oId "CUFF.4481.2"; nearest_ref "AT3G49290.1"; class_code "j"; tss_id "TSS20697";
Chr3	Cufflinks	exon	18273748	18273832	.	+	.	gene_id "XLOC_016627"; transcript_id "TCONS_00042049"; exon_number "3"; gene_name "ABIL2"; oId "CUFF.4481.2"; nearest_ref "AT3G49290.1"; class_code "j"; tss_id "TSS20697";
Chr3	Cufflinks	exon	18273923	18274073	.	+	.	gene_id "XLOC_016627"; transcript_id "TCONS_00042049"; exon_number "4"; gene_name "ABIL2"; oId "CUFF.4481.2"; nearest_ref "AT3G49290.1"; class_code "j"; tss_id "TSS20697";
Chr3	Cufflinks	exon	18274186	18274446	.	+	.	gene_id "XLOC_016627"; transcript_id "TCONS_00042049"; exon_number "5"; gene_name "ABIL2"; oId "CUFF.4481.2"; nearest_ref "AT3G49290.1"; class_code "j"; tss_id "TSS20697";
Chr3	Cufflinks	exon	18274531	18274573	.	+	.	gene_id "XLOC_016627"; transcript_id "TCONS_00042049"; exon_number "6"; gene_name "ABIL2"; oId "CUFF.4481.2"; nearest_ref "AT3G49290.1"; class_code "j"; tss_id "TSS20697";
Chr3	Cufflinks	exon	18274663	18274754	.	+	.	gene_id "XLOC_016627"; transcript_id "TCONS_00042049"; exon_number "7"; gene_name "ABIL2"; oId "CUFF.4481.2"; nearest_ref "AT3G49290.1"; class_code "j"; tss_id "TSS20697";
Chr3	Cufflinks	exon	18274831	18274955	.	+	.	gene_id "XLOC_016627"; transcript_id "TCONS_00042049"; exon_number "8"; gene_name "ABIL2"; oId "CUFF.4481.2"; nearest_ref "AT3G49290.1"; class_code "j"; tss_id "TSS20697";
Chr3	Cufflinks	exon	18275048	18275373	.	+	.	gene_id "XLOC_016627"; transcript_id "TCONS_00042049"; exon_number "9"; gene_name "ABIL2"; oId "CUFF.4481.2"; nearest_ref "AT3G49290.1"; class_code "j"; tss_id "TSS20697";
Chr3	Cufflinks	exon	18272491	18272806	.	+	.	gene_id "XLOC_016627"; transcript_id "TCONS_00033055"; exon_number "1"; gene_name "ABIL2"; oId "AT3G49290.2"; nearest_ref "AT3G49290.2"; class_code "="; tss_id "TSS20697"; p_id "P16014";
Chr3	Cufflinks	exon	18273389	18273484	.	+	.	gene_id "XLOC_016627"; transcript_id "TCONS_00033055"; exon_number "2"; gene_name "ABIL2"; oId "AT3G49290.2"; nearest_ref "AT3G49290.2"; class_code "="; tss_id "TSS20697"; p_id "P16014";
Chr3	Cufflinks	exon	18273750	18273832	.	+	.	gene_id "XLOC_016627"; transcript_id "TCONS_00033055"; exon_number "3"; gene_name "ABIL2"; oId "AT3G49290.2"; nearest_ref "AT3G49290.2"; class_code "="; tss_id "TSS20697"; p_id "P16014";
Chr3	Cufflinks	exon	18273923	18274073	.	+	.	gene_id "XLOC_016627"; transcript_id "TCONS_00033055"; exon_number "4"; gene_name "ABIL2"; oId "AT3G49290.2"; nearest_ref "AT3G49290.2"; class_code "="; tss_id "TSS20697"; p_id "P16014";
Chr3	Cufflinks	exon	18274186	18274285	.	+	.	gene_id "XLOC_016627"; transcript_id "TCONS_00033055"; exon_number "5"; gene_name "ABIL2"; oId "AT3G49290.2"; nearest_ref "AT3G49290.2"; class_code "="; tss_id "TSS20697"; p_id "P16014";
Chr3	Cufflinks	exon	18274354	18274446	.	+	.	gene_id "XLOC_016627"; transcript_id "TCONS_00033055"; exon_number "6"; gene_name "ABIL2"; oId "AT3G49290.2"; nearest_ref "AT3G49290.2"; class_code "="; tss_id "TSS20697"; p_id "P16014";
Chr3	Cufflinks	exon	18274531	18274573	.	+	.	gene_id "XLOC_016627"; transcript_id "TCONS_00033055"; exon_number "7"; gene_name "ABIL2"; oId "AT3G49290.2"; nearest_ref "AT3G49290.2"; class_code "="; tss_id "TSS20697"; p_id "P16014";
Chr3	Cufflinks	exon	18274663	18274754	.	+	.	gene_id "XLOC_016627"; transcript_id "TCONS_00033055"; exon_number "8"; gene_name "ABIL2"; oId "AT3G49290.2"; nearest_ref "AT3G49290.2"; class_code "="; tss_id "TSS20697"; p_id "P16014";
Chr3	Cufflinks	exon	18274831	18274955	.	+	.	gene_id "XLOC_016627"; transcript_id "TCONS_00033055"; exon_number "9"; gene_name "ABIL2"; oId "AT3G49290.2"; nearest_ref "AT3G49290.2"; class_code "="; tss_id "TSS20697"; p_id "P16014";
Chr3	Cufflinks	exon	18275048	18275341	.	+	.	gene_id "XLOC_016627"; transcript_id "TCONS_00033055"; exon_number "10"; gene_name "ABIL2"; oId "AT3G49290.2"; nearest_ref "AT3G49290.2"; class_code "="; tss_id "TSS20697"; p_id "P16014";
Chr3	Cufflinks	exon	18274177	18274446	.	+	.	gene_id "XLOC_016627"; transcript_id "TCONS_00033056"; exon_number "1"; gene_name "ABIL2"; oId "CUFF.1462.4"; nearest_ref "AT3G49290.1"; class_code "j"; tss_id "TSS20698";
Chr3	Cufflinks	exon	18274531	18274573	.	+	.	gene_id "XLOC_016627"; transcript_id "TCONS_00033056"; exon_number "2"; gene_name "ABIL2"; oId "CUFF.1462.4"; nearest_ref "AT3G49290.1"; class_code "j"; tss_id "TSS20698";
Chr3	Cufflinks	exon	18274663	18274754	.	+	.	gene_id "XLOC_016627"; transcript_id "TCONS_00033056"; exon_number "3"; gene_name "ABIL2"; oId "CUFF.1462.4"; nearest_ref "AT3G49290.1"; class_code "j"; tss_id "TSS20698";
Chr3	Cufflinks	exon	18274831	18274955	.	+	.	gene_id "XLOC_016627"; transcript_id "TCONS_00033056"; exon_number "4"; gene_name "ABIL2"; oId "CUFF.1462.4"; nearest_ref "AT3G49290.1"; class_code "j"; tss_id "TSS20698";
Chr3	Cufflinks	exon	18275048	18275386	.	+	.	gene_id "XLOC_016627"; transcript_id "TCONS_00033056"; exon_number "5"; gene_name "ABIL2"; oId "CUFF.1462.4"; nearest_ref "AT3G49290.1"; class_code "j"; tss_id "TSS20698";
Chr3	Cufflinks	exon	18291488	18292048	.	+	.	gene_id "XLOC_016628"; transcript_id "TCONS_00033057"; exon_number "1"; gene_name "AT3G49330"; oId "AT3G49330.1"; nearest_ref "AT3G49330.1"; class_code "="; tss_id "TSS20699"; p_id "P16015";
Chr3	Cufflinks	exon	18324746	18324802	.	+	.	gene_id "XLOC_016629"; transcript_id "TCONS_00033058"; exon_number "1"; gene_name "AT3G49410"; oId "CUFF.1847.3"; nearest_ref "AT3G49410.1"; class_code "j"; tss_id "TSS20700";
Chr3	Cufflinks	exon	18324989	18325149	.	+	.	gene_id "XLOC_016629"; transcript_id "TCONS_00033058"; exon_number "2"; gene_name "AT3G49410"; oId "CUFF.1847.3"; nearest_ref "AT3G49410.1"; class_code "j"; tss_id "TSS20700";
Chr3	Cufflinks	exon	18325332	18325575	.	+	.	gene_id "XLOC_016629"; transcript_id "TCONS_00033058"; exon_number "3"; gene_name "AT3G49410"; oId "CUFF.1847.3"; nearest_ref "AT3G49410.1"; class_code "j"; tss_id "TSS20700";
Chr3	Cufflinks	exon	18325657	18325746	.	+	.	gene_id "XLOC_016629"; transcript_id "TCONS_00033058"; exon_number "4"; gene_name "AT3G49410"; oId "CUFF.1847.3"; nearest_ref "AT3G49410.1"; class_code "j"; tss_id "TSS20700";
Chr3	Cufflinks	exon	18325846	18325936	.	+	.	gene_id "XLOC_016629"; transcript_id "TCONS_00033058"; exon_number "5"; gene_name "AT3G49410"; oId "CUFF.1847.3"; nearest_ref "AT3G49410.1"; class_code "j"; tss_id "TSS20700";
Chr3	Cufflinks	exon	18326037	18326103	.	+	.	gene_id "XLOC_016629"; transcript_id "TCONS_00033058"; exon_number "6"; gene_name "AT3G49410"; oId "CUFF.1847.3"; nearest_ref "AT3G49410.1"; class_code "j"; tss_id "TSS20700";
Chr3	Cufflinks	exon	18326442	18326484	.	+	.	gene_id "XLOC_016629"; transcript_id "TCONS_00033058"; exon_number "7"; gene_name "AT3G49410"; oId "CUFF.1847.3"; nearest_ref "AT3G49410.1"; class_code "j"; tss_id "TSS20700";
Chr3	Cufflinks	exon	18326593	18326764	.	+	.	gene_id "XLOC_016629"; transcript_id "TCONS_00033058"; exon_number "8"; gene_name "AT3G49410"; oId "CUFF.1847.3"; nearest_ref "AT3G49410.1"; class_code "j"; tss_id "TSS20700";
Chr3	Cufflinks	exon	18326843	18326941	.	+	.	gene_id "XLOC_016629"; transcript_id "TCONS_00033058"; exon_number "9"; gene_name "AT3G49410"; oId "CUFF.1847.3"; nearest_ref "AT3G49410.1"; class_code "j"; tss_id "TSS20700";
Chr3	Cufflinks	exon	18327082	18327150	.	+	.	gene_id "XLOC_016629"; transcript_id "TCONS_00033058"; exon_number "10"; gene_name "AT3G49410"; oId "CUFF.1847.3"; nearest_ref "AT3G49410.1"; class_code "j"; tss_id "TSS20700";
Chr3	Cufflinks	exon	18327359	18327497	.	+	.	gene_id "XLOC_016629"; transcript_id "TCONS_00033058"; exon_number "11"; gene_name "AT3G49410"; oId "CUFF.1847.3"; nearest_ref "AT3G49410.1"; class_code "j"; tss_id "TSS20700";
Chr3	Cufflinks	exon	18327662	18327863	.	+	.	gene_id "XLOC_016629"; transcript_id "TCONS_00033058"; exon_number "12"; gene_name "AT3G49410"; oId "CUFF.1847.3"; nearest_ref "AT3G49410.1"; class_code "j"; tss_id "TSS20700";
Chr3	Cufflinks	exon	18328276	18328485	.	+	.	gene_id "XLOC_016629"; transcript_id "TCONS_00033058"; exon_number "13"; gene_name "AT3G49410"; oId "CUFF.1847.3"; nearest_ref "AT3G49410.1"; class_code "j"; tss_id "TSS20700";
Chr3	Cufflinks	exon	18324746	18324802	.	+	.	gene_id "XLOC_016629"; transcript_id "TCONS_00033059"; exon_number "1"; gene_name "AT3G49410"; oId "AT3G49410.1"; nearest_ref "AT3G49410.1"; class_code "="; tss_id "TSS20700"; p_id "P16016";
Chr3	Cufflinks	exon	18324989	18325149	.	+	.	gene_id "XLOC_016629"; transcript_id "TCONS_00033059"; exon_number "2"; gene_name "AT3G49410"; oId "AT3G49410.1"; nearest_ref "AT3G49410.1"; class_code "="; tss_id "TSS20700"; p_id "P16016";
Chr3	Cufflinks	exon	18325332	18325575	.	+	.	gene_id "XLOC_016629"; transcript_id "TCONS_00033059"; exon_number "3"; gene_name "AT3G49410"; oId "AT3G49410.1"; nearest_ref "AT3G49410.1"; class_code "="; tss_id "TSS20700"; p_id "P16016";
Chr3	Cufflinks	exon	18325657	18325746	.	+	.	gene_id "XLOC_016629"; transcript_id "TCONS_00033059"; exon_number "4"; gene_name "AT3G49410"; oId "AT3G49410.1"; nearest_ref "AT3G49410.1"; class_code "="; tss_id "TSS20700"; p_id "P16016";
Chr3	Cufflinks	exon	18325846	18325936	.	+	.	gene_id "XLOC_016629"; transcript_id "TCONS_00033059"; exon_number "5"; gene_name "AT3G49410"; oId "AT3G49410.1"; nearest_ref "AT3G49410.1"; class_code "="; tss_id "TSS20700"; p_id "P16016";
Chr3	Cufflinks	exon	18326037	18326103	.	+	.	gene_id "XLOC_016629"; transcript_id "TCONS_00033059"; exon_number "6"; gene_name "AT3G49410"; oId "AT3G49410.1"; nearest_ref "AT3G49410.1"; class_code "="; tss_id "TSS20700"; p_id "P16016";
Chr3	Cufflinks	exon	18326442	18326484	.	+	.	gene_id "XLOC_016629"; transcript_id "TCONS_00033059"; exon_number "7"; gene_name "AT3G49410"; oId "AT3G49410.1"; nearest_ref "AT3G49410.1"; class_code "="; tss_id "TSS20700"; p_id "P16016";
Chr3	Cufflinks	exon	18326593	18326764	.	+	.	gene_id "XLOC_016629"; transcript_id "TCONS_00033059"; exon_number "8"; gene_name "AT3G49410"; oId "AT3G49410.1"; nearest_ref "AT3G49410.1"; class_code "="; tss_id "TSS20700"; p_id "P16016";
Chr3	Cufflinks	exon	18326843	18326941	.	+	.	gene_id "XLOC_016629"; transcript_id "TCONS_00033059"; exon_number "9"; gene_name "AT3G49410"; oId "AT3G49410.1"; nearest_ref "AT3G49410.1"; class_code "="; tss_id "TSS20700"; p_id "P16016";
Chr3	Cufflinks	exon	18327082	18327150	.	+	.	gene_id "XLOC_016629"; transcript_id "TCONS_00033059"; exon_number "10"; gene_name "AT3G49410"; oId "AT3G49410.1"; nearest_ref "AT3G49410.1"; class_code "="; tss_id "TSS20700"; p_id "P16016";
Chr3	Cufflinks	exon	18327359	18327497	.	+	.	gene_id "XLOC_016629"; transcript_id "TCONS_00033059"; exon_number "11"; gene_name "AT3G49410"; oId "AT3G49410.1"; nearest_ref "AT3G49410.1"; class_code "="; tss_id "TSS20700"; p_id "P16016";
Chr3	Cufflinks	exon	18327662	18327863	.	+	.	gene_id "XLOC_016629"; transcript_id "TCONS_00033059"; exon_number "12"; gene_name "AT3G49410"; oId "AT3G49410.1"; nearest_ref "AT3G49410.1"; class_code "="; tss_id "TSS20700"; p_id "P16016";
Chr3	Cufflinks	exon	18328276	18328403	.	+	.	gene_id "XLOC_016629"; transcript_id "TCONS_00033059"; exon_number "13"; gene_name "AT3G49410"; oId "AT3G49410.1"; nearest_ref "AT3G49410.1"; class_code "="; tss_id "TSS20700"; p_id "P16016";
Chr3	Cufflinks	exon	18328488	18328527	.	+	.	gene_id "XLOC_016629"; transcript_id "TCONS_00033059"; exon_number "14"; gene_name "AT3G49410"; oId "AT3G49410.1"; nearest_ref "AT3G49410.1"; class_code "="; tss_id "TSS20700"; p_id "P16016";
Chr3	Cufflinks	exon	18328653	18328890	.	+	.	gene_id "XLOC_016629"; transcript_id "TCONS_00033059"; exon_number "15"; gene_name "AT3G49410"; oId "AT3G49410.1"; nearest_ref "AT3G49410.1"; class_code "="; tss_id "TSS20700"; p_id "P16016";
Chr3	Cufflinks	exon	18329042	18329191	.	+	.	gene_id "XLOC_016629"; transcript_id "TCONS_00033059"; exon_number "16"; gene_name "AT3G49410"; oId "AT3G49410.1"; nearest_ref "AT3G49410.1"; class_code "="; tss_id "TSS20700"; p_id "P16016";
Chr3	Cufflinks	exon	18324746	18324802	.	+	.	gene_id "XLOC_016629"; transcript_id "TCONS_00033060"; exon_number "1"; gene_name "AT3G49410"; oId "CUFF.1847.2"; nearest_ref "AT3G49410.1"; class_code "j"; tss_id "TSS20700";
Chr3	Cufflinks	exon	18324989	18325129	.	+	.	gene_id "XLOC_016629"; transcript_id "TCONS_00033060"; exon_number "2"; gene_name "AT3G49410"; oId "CUFF.1847.2"; nearest_ref "AT3G49410.1"; class_code "j"; tss_id "TSS20700";
Chr3	Cufflinks	exon	18325332	18325575	.	+	.	gene_id "XLOC_016629"; transcript_id "TCONS_00033060"; exon_number "3"; gene_name "AT3G49410"; oId "CUFF.1847.2"; nearest_ref "AT3G49410.1"; class_code "j"; tss_id "TSS20700";
Chr3	Cufflinks	exon	18325657	18325746	.	+	.	gene_id "XLOC_016629"; transcript_id "TCONS_00033060"; exon_number "4"; gene_name "AT3G49410"; oId "CUFF.1847.2"; nearest_ref "AT3G49410.1"; class_code "j"; tss_id "TSS20700";
Chr3	Cufflinks	exon	18325846	18325936	.	+	.	gene_id "XLOC_016629"; transcript_id "TCONS_00033060"; exon_number "5"; gene_name "AT3G49410"; oId "CUFF.1847.2"; nearest_ref "AT3G49410.1"; class_code "j"; tss_id "TSS20700";
Chr3	Cufflinks	exon	18326037	18326103	.	+	.	gene_id "XLOC_016629"; transcript_id "TCONS_00033060"; exon_number "6"; gene_name "AT3G49410"; oId "CUFF.1847.2"; nearest_ref "AT3G49410.1"; class_code "j"; tss_id "TSS20700";
Chr3	Cufflinks	exon	18326442	18326484	.	+	.	gene_id "XLOC_016629"; transcript_id "TCONS_00033060"; exon_number "7"; gene_name "AT3G49410"; oId "CUFF.1847.2"; nearest_ref "AT3G49410.1"; class_code "j"; tss_id "TSS20700";
Chr3	Cufflinks	exon	18326593	18326764	.	+	.	gene_id "XLOC_016629"; transcript_id "TCONS_00033060"; exon_number "8"; gene_name "AT3G49410"; oId "CUFF.1847.2"; nearest_ref "AT3G49410.1"; class_code "j"; tss_id "TSS20700";
Chr3	Cufflinks	exon	18326843	18326941	.	+	.	gene_id "XLOC_016629"; transcript_id "TCONS_00033060"; exon_number "9"; gene_name "AT3G49410"; oId "CUFF.1847.2"; nearest_ref "AT3G49410.1"; class_code "j"; tss_id "TSS20700";
Chr3	Cufflinks	exon	18327082	18327150	.	+	.	gene_id "XLOC_016629"; transcript_id "TCONS_00033060"; exon_number "10"; gene_name "AT3G49410"; oId "CUFF.1847.2"; nearest_ref "AT3G49410.1"; class_code "j"; tss_id "TSS20700";
Chr3	Cufflinks	exon	18327359	18327497	.	+	.	gene_id "XLOC_016629"; transcript_id "TCONS_00033060"; exon_number "11"; gene_name "AT3G49410"; oId "CUFF.1847.2"; nearest_ref "AT3G49410.1"; class_code "j"; tss_id "TSS20700";
Chr3	Cufflinks	exon	18327662	18327863	.	+	.	gene_id "XLOC_016629"; transcript_id "TCONS_00033060"; exon_number "12"; gene_name "AT3G49410"; oId "CUFF.1847.2"; nearest_ref "AT3G49410.1"; class_code "j"; tss_id "TSS20700";
Chr3	Cufflinks	exon	18328276	18328403	.	+	.	gene_id "XLOC_016629"; transcript_id "TCONS_00033060"; exon_number "13"; gene_name "AT3G49410"; oId "CUFF.1847.2"; nearest_ref "AT3G49410.1"; class_code "j"; tss_id "TSS20700";
Chr3	Cufflinks	exon	18328488	18328587	.	+	.	gene_id "XLOC_016629"; transcript_id "TCONS_00033060"; exon_number "14"; gene_name "AT3G49410"; oId "CUFF.1847.2"; nearest_ref "AT3G49410.1"; class_code "j"; tss_id "TSS20700";
Chr3	Cufflinks	exon	18328672	18328890	.	+	.	gene_id "XLOC_016629"; transcript_id "TCONS_00033060"; exon_number "15"; gene_name "AT3G49410"; oId "CUFF.1847.2"; nearest_ref "AT3G49410.1"; class_code "j"; tss_id "TSS20700";
Chr3	Cufflinks	exon	18329042	18329209	.	+	.	gene_id "XLOC_016629"; transcript_id "TCONS_00033060"; exon_number "16"; gene_name "AT3G49410"; oId "CUFF.1847.2"; nearest_ref "AT3G49410.1"; class_code "j"; tss_id "TSS20700";
Chr3	Cufflinks	exon	18324746	18324802	.	+	.	gene_id "XLOC_016629"; transcript_id "TCONS_00042051"; exon_number "1"; gene_name "AT3G49410"; oId "CUFF.4490.3"; nearest_ref "AT3G49410.1"; class_code "j"; tss_id "TSS20700";
Chr3	Cufflinks	exon	18324989	18325129	.	+	.	gene_id "XLOC_016629"; transcript_id "TCONS_00042051"; exon_number "2"; gene_name "AT3G49410"; oId "CUFF.4490.3"; nearest_ref "AT3G49410.1"; class_code "j"; tss_id "TSS20700";
Chr3	Cufflinks	exon	18325332	18325575	.	+	.	gene_id "XLOC_016629"; transcript_id "TCONS_00042051"; exon_number "3"; gene_name "AT3G49410"; oId "CUFF.4490.3"; nearest_ref "AT3G49410.1"; class_code "j"; tss_id "TSS20700";
Chr3	Cufflinks	exon	18325657	18325746	.	+	.	gene_id "XLOC_016629"; transcript_id "TCONS_00042051"; exon_number "4"; gene_name "AT3G49410"; oId "CUFF.4490.3"; nearest_ref "AT3G49410.1"; class_code "j"; tss_id "TSS20700";
Chr3	Cufflinks	exon	18325846	18325936	.	+	.	gene_id "XLOC_016629"; transcript_id "TCONS_00042051"; exon_number "5"; gene_name "AT3G49410"; oId "CUFF.4490.3"; nearest_ref "AT3G49410.1"; class_code "j"; tss_id "TSS20700";
Chr3	Cufflinks	exon	18326037	18326103	.	+	.	gene_id "XLOC_016629"; transcript_id "TCONS_00042051"; exon_number "6"; gene_name "AT3G49410"; oId "CUFF.4490.3"; nearest_ref "AT3G49410.1"; class_code "j"; tss_id "TSS20700";
Chr3	Cufflinks	exon	18326442	18326484	.	+	.	gene_id "XLOC_016629"; transcript_id "TCONS_00042051"; exon_number "7"; gene_name "AT3G49410"; oId "CUFF.4490.3"; nearest_ref "AT3G49410.1"; class_code "j"; tss_id "TSS20700";
Chr3	Cufflinks	exon	18326593	18326764	.	+	.	gene_id "XLOC_016629"; transcript_id "TCONS_00042051"; exon_number "8"; gene_name "AT3G49410"; oId "CUFF.4490.3"; nearest_ref "AT3G49410.1"; class_code "j"; tss_id "TSS20700";
Chr3	Cufflinks	exon	18326843	18326941	.	+	.	gene_id "XLOC_016629"; transcript_id "TCONS_00042051"; exon_number "9"; gene_name "AT3G49410"; oId "CUFF.4490.3"; nearest_ref "AT3G49410.1"; class_code "j"; tss_id "TSS20700";
Chr3	Cufflinks	exon	18327082	18327150	.	+	.	gene_id "XLOC_016629"; transcript_id "TCONS_00042051"; exon_number "10"; gene_name "AT3G49410"; oId "CUFF.4490.3"; nearest_ref "AT3G49410.1"; class_code "j"; tss_id "TSS20700";
Chr3	Cufflinks	exon	18327359	18327497	.	+	.	gene_id "XLOC_016629"; transcript_id "TCONS_00042051"; exon_number "11"; gene_name "AT3G49410"; oId "CUFF.4490.3"; nearest_ref "AT3G49410.1"; class_code "j"; tss_id "TSS20700";
Chr3	Cufflinks	exon	18327662	18327863	.	+	.	gene_id "XLOC_016629"; transcript_id "TCONS_00042051"; exon_number "12"; gene_name "AT3G49410"; oId "CUFF.4490.3"; nearest_ref "AT3G49410.1"; class_code "j"; tss_id "TSS20700";
Chr3	Cufflinks	exon	18328276	18328403	.	+	.	gene_id "XLOC_016629"; transcript_id "TCONS_00042051"; exon_number "13"; gene_name "AT3G49410"; oId "CUFF.4490.3"; nearest_ref "AT3G49410.1"; class_code "j"; tss_id "TSS20700";
Chr3	Cufflinks	exon	18328488	18328527	.	+	.	gene_id "XLOC_016629"; transcript_id "TCONS_00042051"; exon_number "14"; gene_name "AT3G49410"; oId "CUFF.4490.3"; nearest_ref "AT3G49410.1"; class_code "j"; tss_id "TSS20700";
Chr3	Cufflinks	exon	18328653	18328890	.	+	.	gene_id "XLOC_016629"; transcript_id "TCONS_00042051"; exon_number "15"; gene_name "AT3G49410"; oId "CUFF.4490.3"; nearest_ref "AT3G49410.1"; class_code "j"; tss_id "TSS20700";
Chr3	Cufflinks	exon	18329042	18329222	.	+	.	gene_id "XLOC_016629"; transcript_id "TCONS_00042051"; exon_number "16"; gene_name "AT3G49410"; oId "CUFF.4490.3"; nearest_ref "AT3G49410.1"; class_code "j"; tss_id "TSS20700";
Chr3	Cufflinks	exon	18324746	18324802	.	+	.	gene_id "XLOC_016629"; transcript_id "TCONS_00042050"; exon_number "1"; gene_name "AT3G49410"; oId "CUFF.4490.2"; nearest_ref "AT3G49410.1"; class_code "j"; tss_id "TSS20700";
Chr3	Cufflinks	exon	18324989	18325575	.	+	.	gene_id "XLOC_016629"; transcript_id "TCONS_00042050"; exon_number "2"; gene_name "AT3G49410"; oId "CUFF.4490.2"; nearest_ref "AT3G49410.1"; class_code "j"; tss_id "TSS20700";
Chr3	Cufflinks	exon	18325657	18325746	.	+	.	gene_id "XLOC_016629"; transcript_id "TCONS_00042050"; exon_number "3"; gene_name "AT3G49410"; oId "CUFF.4490.2"; nearest_ref "AT3G49410.1"; class_code "j"; tss_id "TSS20700";
Chr3	Cufflinks	exon	18325846	18325936	.	+	.	gene_id "XLOC_016629"; transcript_id "TCONS_00042050"; exon_number "4"; gene_name "AT3G49410"; oId "CUFF.4490.2"; nearest_ref "AT3G49410.1"; class_code "j"; tss_id "TSS20700";
Chr3	Cufflinks	exon	18326037	18326103	.	+	.	gene_id "XLOC_016629"; transcript_id "TCONS_00042050"; exon_number "5"; gene_name "AT3G49410"; oId "CUFF.4490.2"; nearest_ref "AT3G49410.1"; class_code "j"; tss_id "TSS20700";
Chr3	Cufflinks	exon	18326442	18326484	.	+	.	gene_id "XLOC_016629"; transcript_id "TCONS_00042050"; exon_number "6"; gene_name "AT3G49410"; oId "CUFF.4490.2"; nearest_ref "AT3G49410.1"; class_code "j"; tss_id "TSS20700";
Chr3	Cufflinks	exon	18326593	18326764	.	+	.	gene_id "XLOC_016629"; transcript_id "TCONS_00042050"; exon_number "7"; gene_name "AT3G49410"; oId "CUFF.4490.2"; nearest_ref "AT3G49410.1"; class_code "j"; tss_id "TSS20700";
Chr3	Cufflinks	exon	18326843	18326941	.	+	.	gene_id "XLOC_016629"; transcript_id "TCONS_00042050"; exon_number "8"; gene_name "AT3G49410"; oId "CUFF.4490.2"; nearest_ref "AT3G49410.1"; class_code "j"; tss_id "TSS20700";
Chr3	Cufflinks	exon	18327082	18327150	.	+	.	gene_id "XLOC_016629"; transcript_id "TCONS_00042050"; exon_number "9"; gene_name "AT3G49410"; oId "CUFF.4490.2"; nearest_ref "AT3G49410.1"; class_code "j"; tss_id "TSS20700";
Chr3	Cufflinks	exon	18327359	18327497	.	+	.	gene_id "XLOC_016629"; transcript_id "TCONS_00042050"; exon_number "10"; gene_name "AT3G49410"; oId "CUFF.4490.2"; nearest_ref "AT3G49410.1"; class_code "j"; tss_id "TSS20700";
Chr3	Cufflinks	exon	18327662	18327863	.	+	.	gene_id "XLOC_016629"; transcript_id "TCONS_00042050"; exon_number "11"; gene_name "AT3G49410"; oId "CUFF.4490.2"; nearest_ref "AT3G49410.1"; class_code "j"; tss_id "TSS20700";
Chr3	Cufflinks	exon	18328276	18328403	.	+	.	gene_id "XLOC_016629"; transcript_id "TCONS_00042050"; exon_number "12"; gene_name "AT3G49410"; oId "CUFF.4490.2"; nearest_ref "AT3G49410.1"; class_code "j"; tss_id "TSS20700";
Chr3	Cufflinks	exon	18328488	18328527	.	+	.	gene_id "XLOC_016629"; transcript_id "TCONS_00042050"; exon_number "13"; gene_name "AT3G49410"; oId "CUFF.4490.2"; nearest_ref "AT3G49410.1"; class_code "j"; tss_id "TSS20700";
Chr3	Cufflinks	exon	18328653	18328890	.	+	.	gene_id "XLOC_016629"; transcript_id "TCONS_00042050"; exon_number "14"; gene_name "AT3G49410"; oId "CUFF.4490.2"; nearest_ref "AT3G49410.1"; class_code "j"; tss_id "TSS20700";
Chr3	Cufflinks	exon	18329042	18329222	.	+	.	gene_id "XLOC_016629"; transcript_id "TCONS_00042050"; exon_number "15"; gene_name "AT3G49410"; oId "CUFF.4490.2"; nearest_ref "AT3G49410.1"; class_code "j"; tss_id "TSS20700";
Chr3	Cufflinks	exon	18329387	18329495	.	+	.	gene_id "XLOC_016630"; transcript_id "TCONS_00033061"; exon_number "1"; gene_name "AT3G49420"; oId "AT3G49420.1"; nearest_ref "AT3G49420.1"; class_code "="; tss_id "TSS20701"; p_id "P16017";
Chr3	Cufflinks	exon	18329824	18329885	.	+	.	gene_id "XLOC_016630"; transcript_id "TCONS_00033061"; exon_number "2"; gene_name "AT3G49420"; oId "AT3G49420.1"; nearest_ref "AT3G49420.1"; class_code "="; tss_id "TSS20701"; p_id "P16017";
Chr3	Cufflinks	exon	18330118	18330209	.	+	.	gene_id "XLOC_016630"; transcript_id "TCONS_00033061"; exon_number "3"; gene_name "AT3G49420"; oId "AT3G49420.1"; nearest_ref "AT3G49420.1"; class_code "="; tss_id "TSS20701"; p_id "P16017";
Chr3	Cufflinks	exon	18330310	18330390	.	+	.	gene_id "XLOC_016630"; transcript_id "TCONS_00033061"; exon_number "4"; gene_name "AT3G49420"; oId "AT3G49420.1"; nearest_ref "AT3G49420.1"; class_code "="; tss_id "TSS20701"; p_id "P16017";
Chr3	Cufflinks	exon	18330511	18330608	.	+	.	gene_id "XLOC_016630"; transcript_id "TCONS_00033061"; exon_number "5"; gene_name "AT3G49420"; oId "AT3G49420.1"; nearest_ref "AT3G49420.1"; class_code "="; tss_id "TSS20701"; p_id "P16017";
Chr3	Cufflinks	exon	18330691	18330772	.	+	.	gene_id "XLOC_016630"; transcript_id "TCONS_00033061"; exon_number "6"; gene_name "AT3G49420"; oId "AT3G49420.1"; nearest_ref "AT3G49420.1"; class_code "="; tss_id "TSS20701"; p_id "P16017";
Chr3	Cufflinks	exon	18331032	18331431	.	+	.	gene_id "XLOC_016630"; transcript_id "TCONS_00033061"; exon_number "7"; gene_name "AT3G49420"; oId "AT3G49420.1"; nearest_ref "AT3G49420.1"; class_code "="; tss_id "TSS20701"; p_id "P16017";
Chr3	Cufflinks	exon	18331539	18331712	.	+	.	gene_id "XLOC_016631"; transcript_id "TCONS_00033062"; exon_number "1"; gene_name "SRp34a"; oId "AT3G49430.3"; nearest_ref "AT3G49430.3"; class_code "="; tss_id "TSS20702"; p_id "P16019";
Chr3	Cufflinks	exon	18332248	18332492	.	+	.	gene_id "XLOC_016631"; transcript_id "TCONS_00033062"; exon_number "2"; gene_name "SRp34a"; oId "AT3G49430.3"; nearest_ref "AT3G49430.3"; class_code "="; tss_id "TSS20702"; p_id "P16019";
Chr3	Cufflinks	exon	18332642	18332754	.	+	.	gene_id "XLOC_016631"; transcript_id "TCONS_00033062"; exon_number "3"; gene_name "SRp34a"; oId "AT3G49430.3"; nearest_ref "AT3G49430.3"; class_code "="; tss_id "TSS20702"; p_id "P16019";
Chr3	Cufflinks	exon	18332874	18332939	.	+	.	gene_id "XLOC_016631"; transcript_id "TCONS_00033062"; exon_number "4"; gene_name "SRp34a"; oId "AT3G49430.3"; nearest_ref "AT3G49430.3"; class_code "="; tss_id "TSS20702"; p_id "P16019";
Chr3	Cufflinks	exon	18333018	18333092	.	+	.	gene_id "XLOC_016631"; transcript_id "TCONS_00033062"; exon_number "5"; gene_name "SRp34a"; oId "AT3G49430.3"; nearest_ref "AT3G49430.3"; class_code "="; tss_id "TSS20702"; p_id "P16019";
Chr3	Cufflinks	exon	18333247	18333388	.	+	.	gene_id "XLOC_016631"; transcript_id "TCONS_00033062"; exon_number "6"; gene_name "SRp34a"; oId "AT3G49430.3"; nearest_ref "AT3G49430.3"; class_code "="; tss_id "TSS20702"; p_id "P16019";
Chr3	Cufflinks	exon	18333472	18333518	.	+	.	gene_id "XLOC_016631"; transcript_id "TCONS_00033062"; exon_number "7"; gene_name "SRp34a"; oId "AT3G49430.3"; nearest_ref "AT3G49430.3"; class_code "="; tss_id "TSS20702"; p_id "P16019";
Chr3	Cufflinks	exon	18333603	18333660	.	+	.	gene_id "XLOC_016631"; transcript_id "TCONS_00033062"; exon_number "8"; gene_name "SRp34a"; oId "AT3G49430.3"; nearest_ref "AT3G49430.3"; class_code "="; tss_id "TSS20702"; p_id "P16019";
Chr3	Cufflinks	exon	18333797	18333846	.	+	.	gene_id "XLOC_016631"; transcript_id "TCONS_00033062"; exon_number "9"; gene_name "SRp34a"; oId "AT3G49430.3"; nearest_ref "AT3G49430.3"; class_code "="; tss_id "TSS20702"; p_id "P16019";
Chr3	Cufflinks	exon	18333930	18333986	.	+	.	gene_id "XLOC_016631"; transcript_id "TCONS_00033062"; exon_number "10"; gene_name "SRp34a"; oId "AT3G49430.3"; nearest_ref "AT3G49430.3"; class_code "="; tss_id "TSS20702"; p_id "P16019";
Chr3	Cufflinks	exon	18334217	18334368	.	+	.	gene_id "XLOC_016631"; transcript_id "TCONS_00033062"; exon_number "11"; gene_name "SRp34a"; oId "AT3G49430.3"; nearest_ref "AT3G49430.3"; class_code "="; tss_id "TSS20702"; p_id "P16019";
Chr3	Cufflinks	exon	18334458	18334538	.	+	.	gene_id "XLOC_016631"; transcript_id "TCONS_00033062"; exon_number "12"; gene_name "SRp34a"; oId "AT3G49430.3"; nearest_ref "AT3G49430.3"; class_code "="; tss_id "TSS20702"; p_id "P16019";
Chr3	Cufflinks	exon	18334650	18334716	.	+	.	gene_id "XLOC_016631"; transcript_id "TCONS_00033062"; exon_number "13"; gene_name "SRp34a"; oId "AT3G49430.3"; nearest_ref "AT3G49430.3"; class_code "="; tss_id "TSS20702"; p_id "P16019";
Chr3	Cufflinks	exon	18334809	18334913	.	+	.	gene_id "XLOC_016631"; transcript_id "TCONS_00033062"; exon_number "14"; gene_name "SRp34a"; oId "AT3G49430.3"; nearest_ref "AT3G49430.3"; class_code "="; tss_id "TSS20702"; p_id "P16019";
Chr3	Cufflinks	exon	18331546	18331712	.	+	.	gene_id "XLOC_016631"; transcript_id "TCONS_00033063"; exon_number "1"; gene_name "SRp34a"; oId "AT3G49430.2"; nearest_ref "AT3G49430.2"; class_code "="; tss_id "TSS20702"; p_id "P16018";
Chr3	Cufflinks	exon	18332642	18332754	.	+	.	gene_id "XLOC_016631"; transcript_id "TCONS_00033063"; exon_number "2"; gene_name "SRp34a"; oId "AT3G49430.2"; nearest_ref "AT3G49430.2"; class_code "="; tss_id "TSS20702"; p_id "P16018";
Chr3	Cufflinks	exon	18332874	18332939	.	+	.	gene_id "XLOC_016631"; transcript_id "TCONS_00033063"; exon_number "3"; gene_name "SRp34a"; oId "AT3G49430.2"; nearest_ref "AT3G49430.2"; class_code "="; tss_id "TSS20702"; p_id "P16018";
Chr3	Cufflinks	exon	18333018	18333092	.	+	.	gene_id "XLOC_016631"; transcript_id "TCONS_00033063"; exon_number "4"; gene_name "SRp34a"; oId "AT3G49430.2"; nearest_ref "AT3G49430.2"; class_code "="; tss_id "TSS20702"; p_id "P16018";
Chr3	Cufflinks	exon	18333247	18333388	.	+	.	gene_id "XLOC_016631"; transcript_id "TCONS_00033063"; exon_number "5"; gene_name "SRp34a"; oId "AT3G49430.2"; nearest_ref "AT3G49430.2"; class_code "="; tss_id "TSS20702"; p_id "P16018";
Chr3	Cufflinks	exon	18333472	18333518	.	+	.	gene_id "XLOC_016631"; transcript_id "TCONS_00033063"; exon_number "6"; gene_name "SRp34a"; oId "AT3G49430.2"; nearest_ref "AT3G49430.2"; class_code "="; tss_id "TSS20702"; p_id "P16018";
Chr3	Cufflinks	exon	18333603	18333660	.	+	.	gene_id "XLOC_016631"; transcript_id "TCONS_00033063"; exon_number "7"; gene_name "SRp34a"; oId "AT3G49430.2"; nearest_ref "AT3G49430.2"; class_code "="; tss_id "TSS20702"; p_id "P16018";
Chr3	Cufflinks	exon	18333797	18333846	.	+	.	gene_id "XLOC_016631"; transcript_id "TCONS_00033063"; exon_number "8"; gene_name "SRp34a"; oId "AT3G49430.2"; nearest_ref "AT3G49430.2"; class_code "="; tss_id "TSS20702"; p_id "P16018";
Chr3	Cufflinks	exon	18333930	18333986	.	+	.	gene_id "XLOC_016631"; transcript_id "TCONS_00033063"; exon_number "9"; gene_name "SRp34a"; oId "AT3G49430.2"; nearest_ref "AT3G49430.2"; class_code "="; tss_id "TSS20702"; p_id "P16018";
Chr3	Cufflinks	exon	18334217	18334368	.	+	.	gene_id "XLOC_016631"; transcript_id "TCONS_00033063"; exon_number "10"; gene_name "SRp34a"; oId "AT3G49430.2"; nearest_ref "AT3G49430.2"; class_code "="; tss_id "TSS20702"; p_id "P16018";
Chr3	Cufflinks	exon	18334458	18334716	.	+	.	gene_id "XLOC_016631"; transcript_id "TCONS_00033063"; exon_number "11"; gene_name "SRp34a"; oId "AT3G49430.2"; nearest_ref "AT3G49430.2"; class_code "="; tss_id "TSS20702"; p_id "P16018";
Chr3	Cufflinks	exon	18334809	18335039	.	+	.	gene_id "XLOC_016631"; transcript_id "TCONS_00033063"; exon_number "12"; gene_name "SRp34a"; oId "AT3G49430.2"; nearest_ref "AT3G49430.2"; class_code "="; tss_id "TSS20702"; p_id "P16018";
Chr3	Cufflinks	exon	18331546	18331712	.	+	.	gene_id "XLOC_016631"; transcript_id "TCONS_00033064"; exon_number "1"; gene_name "SRp34a"; oId "AT3G49430.1"; nearest_ref "AT3G49430.1"; class_code "="; tss_id "TSS20702"; p_id "P16019";
Chr3	Cufflinks	exon	18332642	18332754	.	+	.	gene_id "XLOC_016631"; transcript_id "TCONS_00033064"; exon_number "2"; gene_name "SRp34a"; oId "AT3G49430.1"; nearest_ref "AT3G49430.1"; class_code "="; tss_id "TSS20702"; p_id "P16019";
Chr3	Cufflinks	exon	18332874	18332939	.	+	.	gene_id "XLOC_016631"; transcript_id "TCONS_00033064"; exon_number "3"; gene_name "SRp34a"; oId "AT3G49430.1"; nearest_ref "AT3G49430.1"; class_code "="; tss_id "TSS20702"; p_id "P16019";
Chr3	Cufflinks	exon	18333018	18333092	.	+	.	gene_id "XLOC_016631"; transcript_id "TCONS_00033064"; exon_number "4"; gene_name "SRp34a"; oId "AT3G49430.1"; nearest_ref "AT3G49430.1"; class_code "="; tss_id "TSS20702"; p_id "P16019";
Chr3	Cufflinks	exon	18333247	18333388	.	+	.	gene_id "XLOC_016631"; transcript_id "TCONS_00033064"; exon_number "5"; gene_name "SRp34a"; oId "AT3G49430.1"; nearest_ref "AT3G49430.1"; class_code "="; tss_id "TSS20702"; p_id "P16019";
Chr3	Cufflinks	exon	18333472	18333518	.	+	.	gene_id "XLOC_016631"; transcript_id "TCONS_00033064"; exon_number "6"; gene_name "SRp34a"; oId "AT3G49430.1"; nearest_ref "AT3G49430.1"; class_code "="; tss_id "TSS20702"; p_id "P16019";
Chr3	Cufflinks	exon	18333603	18333660	.	+	.	gene_id "XLOC_016631"; transcript_id "TCONS_00033064"; exon_number "7"; gene_name "SRp34a"; oId "AT3G49430.1"; nearest_ref "AT3G49430.1"; class_code "="; tss_id "TSS20702"; p_id "P16019";
Chr3	Cufflinks	exon	18333797	18333846	.	+	.	gene_id "XLOC_016631"; transcript_id "TCONS_00033064"; exon_number "8"; gene_name "SRp34a"; oId "AT3G49430.1"; nearest_ref "AT3G49430.1"; class_code "="; tss_id "TSS20702"; p_id "P16019";
Chr3	Cufflinks	exon	18333930	18333986	.	+	.	gene_id "XLOC_016631"; transcript_id "TCONS_00033064"; exon_number "9"; gene_name "SRp34a"; oId "AT3G49430.1"; nearest_ref "AT3G49430.1"; class_code "="; tss_id "TSS20702"; p_id "P16019";
Chr3	Cufflinks	exon	18334217	18334368	.	+	.	gene_id "XLOC_016631"; transcript_id "TCONS_00033064"; exon_number "10"; gene_name "SRp34a"; oId "AT3G49430.1"; nearest_ref "AT3G49430.1"; class_code "="; tss_id "TSS20702"; p_id "P16019";
Chr3	Cufflinks	exon	18334458	18334538	.	+	.	gene_id "XLOC_016631"; transcript_id "TCONS_00033064"; exon_number "11"; gene_name "SRp34a"; oId "AT3G49430.1"; nearest_ref "AT3G49430.1"; class_code "="; tss_id "TSS20702"; p_id "P16019";
Chr3	Cufflinks	exon	18334650	18334716	.	+	.	gene_id "XLOC_016631"; transcript_id "TCONS_00033064"; exon_number "12"; gene_name "SRp34a"; oId "AT3G49430.1"; nearest_ref "AT3G49430.1"; class_code "="; tss_id "TSS20702"; p_id "P16019";
Chr3	Cufflinks	exon	18334809	18335041	.	+	.	gene_id "XLOC_016631"; transcript_id "TCONS_00033064"; exon_number "13"; gene_name "SRp34a"; oId "AT3G49430.1"; nearest_ref "AT3G49430.1"; class_code "="; tss_id "TSS20702"; p_id "P16019";
Chr3	Cufflinks	exon	18340976	18341170	.	+	.	gene_id "XLOC_016632"; transcript_id "TCONS_00033065"; exon_number "1"; gene_name "NACA2"; oId "AT3G49470.1"; nearest_ref "AT3G49470.1"; class_code "="; tss_id "TSS20703"; p_id "P16020";
Chr3	Cufflinks	exon	18341244	18341328	.	+	.	gene_id "XLOC_016632"; transcript_id "TCONS_00033065"; exon_number "2"; gene_name "NACA2"; oId "AT3G49470.1"; nearest_ref "AT3G49470.1"; class_code "="; tss_id "TSS20703"; p_id "P16020";
Chr3	Cufflinks	exon	18341720	18341838	.	+	.	gene_id "XLOC_016632"; transcript_id "TCONS_00033065"; exon_number "3"; gene_name "NACA2"; oId "AT3G49470.1"; nearest_ref "AT3G49470.1"; class_code "="; tss_id "TSS20703"; p_id "P16020";
Chr3	Cufflinks	exon	18341923	18342489	.	+	.	gene_id "XLOC_016632"; transcript_id "TCONS_00033065"; exon_number "4"; gene_name "NACA2"; oId "AT3G49470.1"; nearest_ref "AT3G49470.1"; class_code "="; tss_id "TSS20703"; p_id "P16020";
Chr3	Cufflinks	exon	18353838	18355155	.	+	.	gene_id "XLOC_016633"; transcript_id "TCONS_00033066"; exon_number "1"; gene_name "AT3G49510"; oId "CUFF.1857.1"; nearest_ref "AT3G49510.1"; class_code "e"; tss_id "TSS20704";
Chr3	Cufflinks	exon	18353842	18354976	.	+	.	gene_id "XLOC_016633"; transcript_id "TCONS_00033067"; exon_number "1"; gene_name "AT3G49510"; oId "AT3G49510.1"; nearest_ref "AT3G49510.1"; class_code "="; tss_id "TSS20704"; p_id "P16021";
Chr3	Cufflinks	exon	18355606	18356508	.	+	.	gene_id "XLOC_016633"; transcript_id "TCONS_00033067"; exon_number "2"; gene_name "AT3G49510"; oId "AT3G49510.1"; nearest_ref "AT3G49510.1"; class_code "="; tss_id "TSS20704"; p_id "P16021";
Chr3	Cufflinks	exon	18359584	18360750	.	+	.	gene_id "XLOC_016634"; transcript_id "TCONS_00033068"; exon_number "1"; gene_name "AT3G49520"; oId "AT3G49520.1"; nearest_ref "AT3G49520.1"; class_code "="; tss_id "TSS20705"; p_id "P16022";
Chr3	Cufflinks	exon	18365678	18365895	.	+	.	gene_id "XLOC_016635"; transcript_id "TCONS_00033069"; exon_number "1"; gene_name "AT3G49540"; oId "AT3G49540.1"; nearest_ref "AT3G49540.1"; class_code "="; tss_id "TSS20706"; p_id "P16023";
Chr3	Cufflinks	exon	18365999	18366565	.	+	.	gene_id "XLOC_016635"; transcript_id "TCONS_00033069"; exon_number "2"; gene_name "AT3G49540"; oId "AT3G49540.1"; nearest_ref "AT3G49540.1"; class_code "="; tss_id "TSS20706"; p_id "P16023";
Chr3	Cufflinks	exon	18367909	18367985	.	+	.	gene_id "XLOC_016636"; transcript_id "TCONS_00039699"; exon_number "1"; gene_name "AT3G49550"; oId "CUFF.4100.3"; nearest_ref "AT3G49550.1"; class_code "j"; tss_id "TSS20707";
Chr3	Cufflinks	exon	18368161	18369515	.	+	.	gene_id "XLOC_016636"; transcript_id "TCONS_00039699"; exon_number "2"; gene_name "AT3G49550"; oId "CUFF.4100.3"; nearest_ref "AT3G49550.1"; class_code "j"; tss_id "TSS20707";
Chr3	Cufflinks	exon	18369657	18369697	.	+	.	gene_id "XLOC_016636"; transcript_id "TCONS_00039699"; exon_number "3"; gene_name "AT3G49550"; oId "CUFF.4100.3"; nearest_ref "AT3G49550.1"; class_code "j"; tss_id "TSS20707";
Chr3	Cufflinks	exon	18367909	18367985	.	+	.	gene_id "XLOC_016636"; transcript_id "TCONS_00039700"; exon_number "1"; gene_name "AT3G49550"; oId "CUFF.4100.2"; nearest_ref "AT3G49550.1"; class_code "j"; tss_id "TSS20707";
Chr3	Cufflinks	exon	18368161	18369515	.	+	.	gene_id "XLOC_016636"; transcript_id "TCONS_00039700"; exon_number "2"; gene_name "AT3G49550"; oId "CUFF.4100.2"; nearest_ref "AT3G49550.1"; class_code "j"; tss_id "TSS20707";
Chr3	Cufflinks	exon	18369707	18369815	.	+	.	gene_id "XLOC_016636"; transcript_id "TCONS_00039700"; exon_number "3"; gene_name "AT3G49550"; oId "CUFF.4100.2"; nearest_ref "AT3G49550.1"; class_code "j"; tss_id "TSS20707";
Chr3	Cufflinks	exon	18370086	18370391	.	+	.	gene_id "XLOC_016636"; transcript_id "TCONS_00039700"; exon_number "4"; gene_name "AT3G49550"; oId "CUFF.4100.2"; nearest_ref "AT3G49550.1"; class_code "j"; tss_id "TSS20707";
Chr3	Cufflinks	exon	18367909	18367985	.	+	.	gene_id "XLOC_016636"; transcript_id "TCONS_00042052"; exon_number "1"; gene_name "AT3G49550"; oId "CUFF.4690.2"; nearest_ref "AT3G49550.1"; class_code "j"; tss_id "TSS20707";
Chr3	Cufflinks	exon	18368161	18369219	.	+	.	gene_id "XLOC_016636"; transcript_id "TCONS_00042052"; exon_number "2"; gene_name "AT3G49550"; oId "CUFF.4690.2"; nearest_ref "AT3G49550.1"; class_code "j"; tss_id "TSS20707";
Chr3	Cufflinks	exon	18369338	18369515	.	+	.	gene_id "XLOC_016636"; transcript_id "TCONS_00042052"; exon_number "3"; gene_name "AT3G49550"; oId "CUFF.4690.2"; nearest_ref "AT3G49550.1"; class_code "j"; tss_id "TSS20707";
Chr3	Cufflinks	exon	18369707	18369815	.	+	.	gene_id "XLOC_016636"; transcript_id "TCONS_00042052"; exon_number "4"; gene_name "AT3G49550"; oId "CUFF.4690.2"; nearest_ref "AT3G49550.1"; class_code "j"; tss_id "TSS20707";
Chr3	Cufflinks	exon	18370086	18370395	.	+	.	gene_id "XLOC_016636"; transcript_id "TCONS_00042052"; exon_number "5"; gene_name "AT3G49550"; oId "CUFF.4690.2"; nearest_ref "AT3G49550.1"; class_code "j"; tss_id "TSS20707";
Chr3	Cufflinks	exon	18369712	18369815	.	+	.	gene_id "XLOC_016636"; transcript_id "TCONS_00043293"; exon_number "1"; oId "CUFF.4183.1"; class_code "u"; tss_id "TSS20708";
Chr3	Cufflinks	exon	18370086	18370510	.	+	.	gene_id "XLOC_016636"; transcript_id "TCONS_00043293"; exon_number "2"; oId "CUFF.4183.1"; class_code "u"; tss_id "TSS20708";
Chr3	Cufflinks	exon	18370564	18370946	.	+	.	gene_id "XLOC_016637"; transcript_id "TCONS_00042053"; exon_number "1"; gene_name "AT3G49560"; oId "CUFF.4691.1"; nearest_ref "AT3G49560.1"; class_code "j"; tss_id "TSS20709";
Chr3	Cufflinks	exon	18371028	18371144	.	+	.	gene_id "XLOC_016637"; transcript_id "TCONS_00042053"; exon_number "2"; gene_name "AT3G49560"; oId "CUFF.4691.1"; nearest_ref "AT3G49560.1"; class_code "j"; tss_id "TSS20709";
Chr3	Cufflinks	exon	18371208	18371331	.	+	.	gene_id "XLOC_016637"; transcript_id "TCONS_00042053"; exon_number "3"; gene_name "AT3G49560"; oId "CUFF.4691.1"; nearest_ref "AT3G49560.1"; class_code "j"; tss_id "TSS20709";
Chr3	Cufflinks	exon	18371407	18371555	.	+	.	gene_id "XLOC_016637"; transcript_id "TCONS_00042053"; exon_number "4"; gene_name "AT3G49560"; oId "CUFF.4691.1"; nearest_ref "AT3G49560.1"; class_code "j"; tss_id "TSS20709";
Chr3	Cufflinks	exon	18371637	18371699	.	+	.	gene_id "XLOC_016637"; transcript_id "TCONS_00042053"; exon_number "5"; gene_name "AT3G49560"; oId "CUFF.4691.1"; nearest_ref "AT3G49560.1"; class_code "j"; tss_id "TSS20709";
Chr3	Cufflinks	exon	18371791	18371946	.	+	.	gene_id "XLOC_016637"; transcript_id "TCONS_00042053"; exon_number "6"; gene_name "AT3G49560"; oId "CUFF.4691.1"; nearest_ref "AT3G49560.1"; class_code "j"; tss_id "TSS20709";
Chr3	Cufflinks	exon	18370564	18370946	.	+	.	gene_id "XLOC_016637"; transcript_id "TCONS_00033071"; exon_number "1"; gene_name "AT3G49560"; oId "AT3G49560.1"; nearest_ref "AT3G49560.1"; class_code "="; tss_id "TSS20709"; p_id "P16025";
Chr3	Cufflinks	exon	18371028	18371143	.	+	.	gene_id "XLOC_016637"; transcript_id "TCONS_00033071"; exon_number "2"; gene_name "AT3G49560"; oId "AT3G49560.1"; nearest_ref "AT3G49560.1"; class_code "="; tss_id "TSS20709"; p_id "P16025";
Chr3	Cufflinks	exon	18371208	18371331	.	+	.	gene_id "XLOC_016637"; transcript_id "TCONS_00033071"; exon_number "3"; gene_name "AT3G49560"; oId "AT3G49560.1"; nearest_ref "AT3G49560.1"; class_code "="; tss_id "TSS20709"; p_id "P16025";
Chr3	Cufflinks	exon	18371407	18371555	.	+	.	gene_id "XLOC_016637"; transcript_id "TCONS_00033071"; exon_number "4"; gene_name "AT3G49560"; oId "AT3G49560.1"; nearest_ref "AT3G49560.1"; class_code "="; tss_id "TSS20709"; p_id "P16025";
Chr3	Cufflinks	exon	18371637	18371699	.	+	.	gene_id "XLOC_016637"; transcript_id "TCONS_00033071"; exon_number "5"; gene_name "AT3G49560"; oId "AT3G49560.1"; nearest_ref "AT3G49560.1"; class_code "="; tss_id "TSS20709"; p_id "P16025";
Chr3	Cufflinks	exon	18371791	18372139	.	+	.	gene_id "XLOC_016637"; transcript_id "TCONS_00033071"; exon_number "6"; gene_name "AT3G49560"; oId "AT3G49560.1"; nearest_ref "AT3G49560.1"; class_code "="; tss_id "TSS20709"; p_id "P16025";
Chr3	Cufflinks	exon	18374869	18375365	.	+	.	gene_id "XLOC_016638"; transcript_id "TCONS_00042054"; exon_number "1"; gene_name "LSU1"; oId "CUFF.4692.1"; nearest_ref "AT3G49580.1"; class_code "x"; tss_id "TSS20710";
Chr3	Cufflinks	exon	18377479	18379202	.	+	.	gene_id "XLOC_016639"; transcript_id "TCONS_00033072"; exon_number "1"; gene_name "AT3G49590"; oId "CUFF.1867.2"; nearest_ref "AT3G49590.2"; class_code "j"; tss_id "TSS20711";
Chr3	Cufflinks	exon	18379311	18379581	.	+	.	gene_id "XLOC_016639"; transcript_id "TCONS_00033072"; exon_number "2"; gene_name "AT3G49590"; oId "CUFF.1867.2"; nearest_ref "AT3G49590.2"; class_code "j"; tss_id "TSS20711";
Chr3	Cufflinks	exon	18377479	18379261	.	+	.	gene_id "XLOC_016639"; transcript_id "TCONS_00033073"; exon_number "1"; gene_name "AT3G49590"; oId "AT3G49590.3"; nearest_ref "AT3G49590.3"; class_code "="; tss_id "TSS20711"; p_id "P16027";
Chr3	Cufflinks	exon	18379325	18379492	.	+	.	gene_id "XLOC_016639"; transcript_id "TCONS_00033073"; exon_number "2"; gene_name "AT3G49590"; oId "AT3G49590.3"; nearest_ref "AT3G49590.3"; class_code "="; tss_id "TSS20711"; p_id "P16027";
Chr3	Cufflinks	exon	18379786	18380274	.	+	.	gene_id "XLOC_016639"; transcript_id "TCONS_00033073"; exon_number "3"; gene_name "AT3G49590"; oId "AT3G49590.3"; nearest_ref "AT3G49590.3"; class_code "="; tss_id "TSS20711"; p_id "P16027";
Chr3	Cufflinks	exon	18377560	18377680	.	+	.	gene_id "XLOC_016639"; transcript_id "TCONS_00033075"; exon_number "1"; gene_name "AT3G49590"; oId "AT3G49590.2"; nearest_ref "AT3G49590.2"; class_code "="; tss_id "TSS20711"; p_id "P16026";
Chr3	Cufflinks	exon	18377765	18379202	.	+	.	gene_id "XLOC_016639"; transcript_id "TCONS_00033075"; exon_number "2"; gene_name "AT3G49590"; oId "AT3G49590.2"; nearest_ref "AT3G49590.2"; class_code "="; tss_id "TSS20711"; p_id "P16026";
Chr3	Cufflinks	exon	18379311	18379492	.	+	.	gene_id "XLOC_016639"; transcript_id "TCONS_00033075"; exon_number "3"; gene_name "AT3G49590"; oId "AT3G49590.2"; nearest_ref "AT3G49590.2"; class_code "="; tss_id "TSS20711"; p_id "P16026";
Chr3	Cufflinks	exon	18379786	18380284	.	+	.	gene_id "XLOC_016639"; transcript_id "TCONS_00033075"; exon_number "4"; gene_name "AT3G49590"; oId "AT3G49590.2"; nearest_ref "AT3G49590.2"; class_code "="; tss_id "TSS20711"; p_id "P16026";
Chr3	Cufflinks	exon	18377560	18379202	.	+	.	gene_id "XLOC_016639"; transcript_id "TCONS_00033074"; exon_number "1"; gene_name "AT3G49590"; oId "AT3G49590.1"; nearest_ref "AT3G49590.1"; class_code "="; tss_id "TSS20711"; p_id "P16026";
Chr3	Cufflinks	exon	18379311	18379492	.	+	.	gene_id "XLOC_016639"; transcript_id "TCONS_00033074"; exon_number "2"; gene_name "AT3G49590"; oId "AT3G49590.1"; nearest_ref "AT3G49590.1"; class_code "="; tss_id "TSS20711"; p_id "P16026";
Chr3	Cufflinks	exon	18379786	18380284	.	+	.	gene_id "XLOC_016639"; transcript_id "TCONS_00033074"; exon_number "3"; gene_name "AT3G49590"; oId "AT3G49590.1"; nearest_ref "AT3G49590.1"; class_code "="; tss_id "TSS20711"; p_id "P16026";
Chr3	Cufflinks	exon	18393747	18393934	.	+	.	gene_id "XLOC_016640"; transcript_id "TCONS_00033076"; exon_number "1"; gene_name "DIN11"; oId "AT3G49620.1"; nearest_ref "AT3G49620.1"; class_code "="; tss_id "TSS20712"; p_id "P16028";
Chr3	Cufflinks	exon	18394016	18394131	.	+	.	gene_id "XLOC_016640"; transcript_id "TCONS_00033076"; exon_number "2"; gene_name "DIN11"; oId "AT3G49620.1"; nearest_ref "AT3G49620.1"; class_code "="; tss_id "TSS20712"; p_id "P16028";
Chr3	Cufflinks	exon	18394215	18394333	.	+	.	gene_id "XLOC_016640"; transcript_id "TCONS_00033076"; exon_number "3"; gene_name "DIN11"; oId "AT3G49620.1"; nearest_ref "AT3G49620.1"; class_code "="; tss_id "TSS20712"; p_id "P16028";
Chr3	Cufflinks	exon	18394678	18394741	.	+	.	gene_id "XLOC_016640"; transcript_id "TCONS_00033076"; exon_number "4"; gene_name "DIN11"; oId "AT3G49620.1"; nearest_ref "AT3G49620.1"; class_code "="; tss_id "TSS20712"; p_id "P16028";
Chr3	Cufflinks	exon	18394863	18394930	.	+	.	gene_id "XLOC_016640"; transcript_id "TCONS_00033076"; exon_number "5"; gene_name "DIN11"; oId "AT3G49620.1"; nearest_ref "AT3G49620.1"; class_code "="; tss_id "TSS20712"; p_id "P16028";
Chr3	Cufflinks	exon	18395279	18395337	.	+	.	gene_id "XLOC_016640"; transcript_id "TCONS_00033076"; exon_number "6"; gene_name "DIN11"; oId "AT3G49620.1"; nearest_ref "AT3G49620.1"; class_code "="; tss_id "TSS20712"; p_id "P16028";
Chr3	Cufflinks	exon	18395417	18395561	.	+	.	gene_id "XLOC_016640"; transcript_id "TCONS_00033076"; exon_number "7"; gene_name "DIN11"; oId "AT3G49620.1"; nearest_ref "AT3G49620.1"; class_code "="; tss_id "TSS20712"; p_id "P16028";
Chr3	Cufflinks	exon	18395655	18395674	.	+	.	gene_id "XLOC_016640"; transcript_id "TCONS_00033076"; exon_number "8"; gene_name "DIN11"; oId "AT3G49620.1"; nearest_ref "AT3G49620.1"; class_code "="; tss_id "TSS20712"; p_id "P16028";
Chr3	Cufflinks	exon	18395756	18395802	.	+	.	gene_id "XLOC_016640"; transcript_id "TCONS_00033076"; exon_number "9"; gene_name "DIN11"; oId "AT3G49620.1"; nearest_ref "AT3G49620.1"; class_code "="; tss_id "TSS20712"; p_id "P16028";
Chr3	Cufflinks	exon	18396161	18396241	.	+	.	gene_id "XLOC_016640"; transcript_id "TCONS_00033076"; exon_number "10"; gene_name "DIN11"; oId "AT3G49620.1"; nearest_ref "AT3G49620.1"; class_code "="; tss_id "TSS20712"; p_id "P16028";
Chr3	Cufflinks	exon	18396334	18396423	.	+	.	gene_id "XLOC_016640"; transcript_id "TCONS_00033076"; exon_number "11"; gene_name "DIN11"; oId "AT3G49620.1"; nearest_ref "AT3G49620.1"; class_code "="; tss_id "TSS20712"; p_id "P16028";
Chr3	Cufflinks	exon	18396510	18396816	.	+	.	gene_id "XLOC_016640"; transcript_id "TCONS_00033076"; exon_number "12"; gene_name "DIN11"; oId "AT3G49620.1"; nearest_ref "AT3G49620.1"; class_code "="; tss_id "TSS20712"; p_id "P16028";
Chr3	Cufflinks	exon	18393747	18393934	.	+	.	gene_id "XLOC_016640"; transcript_id "TCONS_00042055"; exon_number "1"; gene_name "DIN11"; oId "CUFF.4694.2"; nearest_ref "AT3G49620.1"; class_code "j"; tss_id "TSS20712";
Chr3	Cufflinks	exon	18394016	18394131	.	+	.	gene_id "XLOC_016640"; transcript_id "TCONS_00042055"; exon_number "2"; gene_name "DIN11"; oId "CUFF.4694.2"; nearest_ref "AT3G49620.1"; class_code "j"; tss_id "TSS20712";
Chr3	Cufflinks	exon	18394215	18394333	.	+	.	gene_id "XLOC_016640"; transcript_id "TCONS_00042055"; exon_number "3"; gene_name "DIN11"; oId "CUFF.4694.2"; nearest_ref "AT3G49620.1"; class_code "j"; tss_id "TSS20712";
Chr3	Cufflinks	exon	18394678	18394741	.	+	.	gene_id "XLOC_016640"; transcript_id "TCONS_00042055"; exon_number "4"; gene_name "DIN11"; oId "CUFF.4694.2"; nearest_ref "AT3G49620.1"; class_code "j"; tss_id "TSS20712";
Chr3	Cufflinks	exon	18394863	18394930	.	+	.	gene_id "XLOC_016640"; transcript_id "TCONS_00042055"; exon_number "5"; gene_name "DIN11"; oId "CUFF.4694.2"; nearest_ref "AT3G49620.1"; class_code "j"; tss_id "TSS20712";
Chr3	Cufflinks	exon	18395279	18395337	.	+	.	gene_id "XLOC_016640"; transcript_id "TCONS_00042055"; exon_number "6"; gene_name "DIN11"; oId "CUFF.4694.2"; nearest_ref "AT3G49620.1"; class_code "j"; tss_id "TSS20712";
Chr3	Cufflinks	exon	18395417	18395561	.	+	.	gene_id "XLOC_016640"; transcript_id "TCONS_00042055"; exon_number "7"; gene_name "DIN11"; oId "CUFF.4694.2"; nearest_ref "AT3G49620.1"; class_code "j"; tss_id "TSS20712";
Chr3	Cufflinks	exon	18395655	18395802	.	+	.	gene_id "XLOC_016640"; transcript_id "TCONS_00042055"; exon_number "8"; gene_name "DIN11"; oId "CUFF.4694.2"; nearest_ref "AT3G49620.1"; class_code "j"; tss_id "TSS20712";
Chr3	Cufflinks	exon	18396161	18396241	.	+	.	gene_id "XLOC_016640"; transcript_id "TCONS_00042055"; exon_number "9"; gene_name "DIN11"; oId "CUFF.4694.2"; nearest_ref "AT3G49620.1"; class_code "j"; tss_id "TSS20712";
Chr3	Cufflinks	exon	18396334	18396423	.	+	.	gene_id "XLOC_016640"; transcript_id "TCONS_00042055"; exon_number "10"; gene_name "DIN11"; oId "CUFF.4694.2"; nearest_ref "AT3G49620.1"; class_code "j"; tss_id "TSS20712";
Chr3	Cufflinks	exon	18396510	18396873	.	+	.	gene_id "XLOC_016640"; transcript_id "TCONS_00042055"; exon_number "11"; gene_name "DIN11"; oId "CUFF.4694.2"; nearest_ref "AT3G49620.1"; class_code "j"; tss_id "TSS20712";
Chr3	Cufflinks	exon	18397759	18397795	.	+	.	gene_id "XLOC_016641"; transcript_id "TCONS_00033077"; exon_number "1"; gene_name "AT3G49630"; oId "AT3G49630.1"; nearest_ref "AT3G49630.1"; class_code "="; tss_id "TSS20713"; p_id "P16029";
Chr3	Cufflinks	exon	18397907	18398022	.	+	.	gene_id "XLOC_016641"; transcript_id "TCONS_00033077"; exon_number "2"; gene_name "AT3G49630"; oId "AT3G49630.1"; nearest_ref "AT3G49630.1"; class_code "="; tss_id "TSS20713"; p_id "P16029";
Chr3	Cufflinks	exon	18398109	18398227	.	+	.	gene_id "XLOC_016641"; transcript_id "TCONS_00033077"; exon_number "3"; gene_name "AT3G49630"; oId "AT3G49630.1"; nearest_ref "AT3G49630.1"; class_code "="; tss_id "TSS20713"; p_id "P16029";
Chr3	Cufflinks	exon	18398615	18398678	.	+	.	gene_id "XLOC_016641"; transcript_id "TCONS_00033077"; exon_number "4"; gene_name "AT3G49630"; oId "AT3G49630.1"; nearest_ref "AT3G49630.1"; class_code "="; tss_id "TSS20713"; p_id "P16029";
Chr3	Cufflinks	exon	18398755	18398822	.	+	.	gene_id "XLOC_016641"; transcript_id "TCONS_00033077"; exon_number "5"; gene_name "AT3G49630"; oId "AT3G49630.1"; nearest_ref "AT3G49630.1"; class_code "="; tss_id "TSS20713"; p_id "P16029";
Chr3	Cufflinks	exon	18398940	18398998	.	+	.	gene_id "XLOC_016641"; transcript_id "TCONS_00033077"; exon_number "6"; gene_name "AT3G49630"; oId "AT3G49630.1"; nearest_ref "AT3G49630.1"; class_code "="; tss_id "TSS20713"; p_id "P16029";
Chr3	Cufflinks	exon	18399099	18399243	.	+	.	gene_id "XLOC_016641"; transcript_id "TCONS_00033077"; exon_number "7"; gene_name "AT3G49630"; oId "AT3G49630.1"; nearest_ref "AT3G49630.1"; class_code "="; tss_id "TSS20713"; p_id "P16029";
Chr3	Cufflinks	exon	18399334	18399353	.	+	.	gene_id "XLOC_016641"; transcript_id "TCONS_00033077"; exon_number "8"; gene_name "AT3G49630"; oId "AT3G49630.1"; nearest_ref "AT3G49630.1"; class_code "="; tss_id "TSS20713"; p_id "P16029";
Chr3	Cufflinks	exon	18399433	18399479	.	+	.	gene_id "XLOC_016641"; transcript_id "TCONS_00033077"; exon_number "9"; gene_name "AT3G49630"; oId "AT3G49630.1"; nearest_ref "AT3G49630.1"; class_code "="; tss_id "TSS20713"; p_id "P16029";
Chr3	Cufflinks	exon	18399779	18399859	.	+	.	gene_id "XLOC_016641"; transcript_id "TCONS_00033077"; exon_number "10"; gene_name "AT3G49630"; oId "AT3G49630.1"; nearest_ref "AT3G49630.1"; class_code "="; tss_id "TSS20713"; p_id "P16029";
Chr3	Cufflinks	exon	18399938	18400027	.	+	.	gene_id "XLOC_016641"; transcript_id "TCONS_00033077"; exon_number "11"; gene_name "AT3G49630"; oId "AT3G49630.1"; nearest_ref "AT3G49630.1"; class_code "="; tss_id "TSS20713"; p_id "P16029";
Chr3	Cufflinks	exon	18400103	18400255	.	+	.	gene_id "XLOC_016641"; transcript_id "TCONS_00033077"; exon_number "12"; gene_name "AT3G49630"; oId "AT3G49630.1"; nearest_ref "AT3G49630.1"; class_code "="; tss_id "TSS20713"; p_id "P16029";
Chr3	Cufflinks	exon	18413613	18414355	.	+	.	gene_id "XLOC_016642"; transcript_id "TCONS_00033078"; exon_number "1"; gene_name "AT3G49660"; oId "AT3G49660.1"; nearest_ref "AT3G49660.1"; class_code "="; tss_id "TSS20714"; p_id "P16030";
Chr3	Cufflinks	exon	18414936	18415579	.	+	.	gene_id "XLOC_016642"; transcript_id "TCONS_00033078"; exon_number "2"; gene_name "AT3G49660"; oId "AT3G49660.1"; nearest_ref "AT3G49660.1"; class_code "="; tss_id "TSS20714"; p_id "P16030";
Chr3	Cufflinks	exon	18417568	18420327	.	+	.	gene_id "XLOC_016643"; transcript_id "TCONS_00033079"; exon_number "1"; gene_name "BAM2"; oId "AT3G49670.1"; nearest_ref "AT3G49670.1"; class_code "="; tss_id "TSS20715"; p_id "P16031";
Chr3	Cufflinks	exon	18420415	18421106	.	+	.	gene_id "XLOC_016643"; transcript_id "TCONS_00033079"; exon_number "2"; gene_name "BAM2"; oId "AT3G49670.1"; nearest_ref "AT3G49670.1"; class_code "="; tss_id "TSS20715"; p_id "P16031";
Chr3	Cufflinks	exon	18422649	18422893	.	+	.	gene_id "XLOC_016644"; transcript_id "TCONS_00033081"; exon_number "1"; gene_name "ATBCAT-3"; oId "AT3G49680.2"; nearest_ref "AT3G49680.2"; class_code "="; tss_id "TSS20716"; p_id "P16032";
Chr3	Cufflinks	exon	18422975	18423051	.	+	.	gene_id "XLOC_016644"; transcript_id "TCONS_00033081"; exon_number "2"; gene_name "ATBCAT-3"; oId "AT3G49680.2"; nearest_ref "AT3G49680.2"; class_code "="; tss_id "TSS20716"; p_id "P16032";
Chr3	Cufflinks	exon	18423133	18423310	.	+	.	gene_id "XLOC_016644"; transcript_id "TCONS_00033081"; exon_number "3"; gene_name "ATBCAT-3"; oId "AT3G49680.2"; nearest_ref "AT3G49680.2"; class_code "="; tss_id "TSS20716"; p_id "P16032";
Chr3	Cufflinks	exon	18423963	18424142	.	+	.	gene_id "XLOC_016644"; transcript_id "TCONS_00033081"; exon_number "4"; gene_name "ATBCAT-3"; oId "AT3G49680.2"; nearest_ref "AT3G49680.2"; class_code "="; tss_id "TSS20716"; p_id "P16032";
Chr3	Cufflinks	exon	18424248	18424379	.	+	.	gene_id "XLOC_016644"; transcript_id "TCONS_00033081"; exon_number "5"; gene_name "ATBCAT-3"; oId "AT3G49680.2"; nearest_ref "AT3G49680.2"; class_code "="; tss_id "TSS20716"; p_id "P16032";
Chr3	Cufflinks	exon	18424471	18424569	.	+	.	gene_id "XLOC_016644"; transcript_id "TCONS_00033081"; exon_number "6"; gene_name "ATBCAT-3"; oId "AT3G49680.2"; nearest_ref "AT3G49680.2"; class_code "="; tss_id "TSS20716"; p_id "P16032";
Chr3	Cufflinks	exon	18424647	18424763	.	+	.	gene_id "XLOC_016644"; transcript_id "TCONS_00033081"; exon_number "7"; gene_name "ATBCAT-3"; oId "AT3G49680.2"; nearest_ref "AT3G49680.2"; class_code "="; tss_id "TSS20716"; p_id "P16032";
Chr3	Cufflinks	exon	18424955	18425050	.	+	.	gene_id "XLOC_016644"; transcript_id "TCONS_00033081"; exon_number "8"; gene_name "ATBCAT-3"; oId "AT3G49680.2"; nearest_ref "AT3G49680.2"; class_code "="; tss_id "TSS20716"; p_id "P16032";
Chr3	Cufflinks	exon	18425153	18425265	.	+	.	gene_id "XLOC_016644"; transcript_id "TCONS_00033081"; exon_number "9"; gene_name "ATBCAT-3"; oId "AT3G49680.2"; nearest_ref "AT3G49680.2"; class_code "="; tss_id "TSS20716"; p_id "P16032";
Chr3	Cufflinks	exon	18425356	18425693	.	+	.	gene_id "XLOC_016644"; transcript_id "TCONS_00033081"; exon_number "10"; gene_name "ATBCAT-3"; oId "AT3G49680.2"; nearest_ref "AT3G49680.2"; class_code "="; tss_id "TSS20716"; p_id "P16032";
Chr3	Cufflinks	exon	18422649	18422893	.	+	.	gene_id "XLOC_016644"; transcript_id "TCONS_00033080"; exon_number "1"; gene_name "ATBCAT-3"; oId "AT3G49680.1"; nearest_ref "AT3G49680.1"; class_code "="; tss_id "TSS20716"; p_id "P16033";
Chr3	Cufflinks	exon	18422969	18423051	.	+	.	gene_id "XLOC_016644"; transcript_id "TCONS_00033080"; exon_number "2"; gene_name "ATBCAT-3"; oId "AT3G49680.1"; nearest_ref "AT3G49680.1"; class_code "="; tss_id "TSS20716"; p_id "P16033";
Chr3	Cufflinks	exon	18423133	18423310	.	+	.	gene_id "XLOC_016644"; transcript_id "TCONS_00033080"; exon_number "3"; gene_name "ATBCAT-3"; oId "AT3G49680.1"; nearest_ref "AT3G49680.1"; class_code "="; tss_id "TSS20716"; p_id "P16033";
Chr3	Cufflinks	exon	18423963	18424142	.	+	.	gene_id "XLOC_016644"; transcript_id "TCONS_00033080"; exon_number "4"; gene_name "ATBCAT-3"; oId "AT3G49680.1"; nearest_ref "AT3G49680.1"; class_code "="; tss_id "TSS20716"; p_id "P16033";
Chr3	Cufflinks	exon	18424248	18424379	.	+	.	gene_id "XLOC_016644"; transcript_id "TCONS_00033080"; exon_number "5"; gene_name "ATBCAT-3"; oId "AT3G49680.1"; nearest_ref "AT3G49680.1"; class_code "="; tss_id "TSS20716"; p_id "P16033";
Chr3	Cufflinks	exon	18424471	18424569	.	+	.	gene_id "XLOC_016644"; transcript_id "TCONS_00033080"; exon_number "6"; gene_name "ATBCAT-3"; oId "AT3G49680.1"; nearest_ref "AT3G49680.1"; class_code "="; tss_id "TSS20716"; p_id "P16033";
Chr3	Cufflinks	exon	18424647	18424763	.	+	.	gene_id "XLOC_016644"; transcript_id "TCONS_00033080"; exon_number "7"; gene_name "ATBCAT-3"; oId "AT3G49680.1"; nearest_ref "AT3G49680.1"; class_code "="; tss_id "TSS20716"; p_id "P16033";
Chr3	Cufflinks	exon	18424955	18425050	.	+	.	gene_id "XLOC_016644"; transcript_id "TCONS_00033080"; exon_number "8"; gene_name "ATBCAT-3"; oId "AT3G49680.1"; nearest_ref "AT3G49680.1"; class_code "="; tss_id "TSS20716"; p_id "P16033";
Chr3	Cufflinks	exon	18425153	18425265	.	+	.	gene_id "XLOC_016644"; transcript_id "TCONS_00033080"; exon_number "9"; gene_name "ATBCAT-3"; oId "AT3G49680.1"; nearest_ref "AT3G49680.1"; class_code "="; tss_id "TSS20716"; p_id "P16033";
Chr3	Cufflinks	exon	18425356	18425693	.	+	.	gene_id "XLOC_016644"; transcript_id "TCONS_00033080"; exon_number "10"; gene_name "ATBCAT-3"; oId "AT3G49680.1"; nearest_ref "AT3G49680.1"; class_code "="; tss_id "TSS20716"; p_id "P16033";
Chr3	Cufflinks	exon	18427735	18428076	.	+	.	gene_id "XLOC_016645"; transcript_id "TCONS_00033082"; exon_number "1"; gene_name "RAX3"; oId "AT3G49690.1"; nearest_ref "AT3G49690.1"; class_code "="; tss_id "TSS20717"; p_id "P16034";
Chr3	Cufflinks	exon	18428212	18428341	.	+	.	gene_id "XLOC_016645"; transcript_id "TCONS_00033082"; exon_number "2"; gene_name "RAX3"; oId "AT3G49690.1"; nearest_ref "AT3G49690.1"; class_code "="; tss_id "TSS20717"; p_id "P16034";
Chr3	Cufflinks	exon	18428434	18429201	.	+	.	gene_id "XLOC_016645"; transcript_id "TCONS_00033082"; exon_number "3"; gene_name "RAX3"; oId "AT3G49690.1"; nearest_ref "AT3G49690.1"; class_code "="; tss_id "TSS20717"; p_id "P16034";
Chr3	Cufflinks	exon	18427735	18428341	.	+	.	gene_id "XLOC_016645"; transcript_id "TCONS_00033083"; exon_number "1"; gene_name "RAX3"; oId "CUFF.1897.1"; nearest_ref "AT3G49690.1"; class_code "j"; tss_id "TSS20717";
Chr3	Cufflinks	exon	18428434	18429276	.	+	.	gene_id "XLOC_016645"; transcript_id "TCONS_00033083"; exon_number "2"; gene_name "RAX3"; oId "CUFF.1897.1"; nearest_ref "AT3G49690.1"; class_code "j"; tss_id "TSS20717";
Chr3	Cufflinks	exon	18437845	18440010	.	+	.	gene_id "XLOC_016646"; transcript_id "TCONS_00033084"; exon_number "1"; gene_name "PCMP-H79"; oId "AT3G49710.1"; nearest_ref "AT3G49710.1"; class_code "="; tss_id "TSS20718"; p_id "P16035";
Chr3	Cufflinks	exon	18447788	18450094	.	+	.	gene_id "XLOC_016647"; transcript_id "TCONS_00033085"; exon_number "1"; gene_name "PCMP-E84"; oId "AT3G49740.1"; nearest_ref "AT3G49740.1"; class_code "="; tss_id "TSS20719"; p_id "P16036";
Chr3	Cufflinks	exon	18460141	18460581	.	+	.	gene_id "XLOC_016648"; transcript_id "TCONS_00033086"; exon_number "1"; gene_name "AT3G49765"; oId "AT3G49765.1"; nearest_ref "AT3G49765.1"; class_code "="; tss_id "TSS20720";
Chr3	Cufflinks	exon	18465679	18465866	.	+	.	gene_id "XLOC_016649"; transcript_id "TCONS_00033087"; exon_number "1"; gene_name "ATPSK4"; oId "AT3G49780.1"; nearest_ref "AT3G49780.1"; class_code "="; tss_id "TSS20721"; p_id "P16037";
Chr3	Cufflinks	exon	18466132	18466376	.	+	.	gene_id "XLOC_016649"; transcript_id "TCONS_00033087"; exon_number "2"; gene_name "ATPSK4"; oId "AT3G49780.1"; nearest_ref "AT3G49780.1"; class_code "="; tss_id "TSS20721"; p_id "P16037";
Chr3	Cufflinks	exon	18468133	18470368	.	+	.	gene_id "XLOC_016650"; transcript_id "TCONS_00042056"; exon_number "1"; gene_name "AT3G49790"; oId "CUFF.4700.1"; nearest_ref "AT3G49790.1"; class_code "x"; tss_id "TSS20722";
Chr3	Cufflinks	exon	18471057	18471302	.	+	.	gene_id "XLOC_016651"; transcript_id "TCONS_00033089"; exon_number "1"; gene_name "AT3G49796"; oId "AT3G49796.1"; nearest_ref "AT3G49796.1"; class_code "="; tss_id "TSS20723"; p_id "P16038";
Chr3	Cufflinks	exon	18481237	18481722	.	+	.	gene_id "XLOC_016652"; transcript_id "TCONS_00033090"; exon_number "1"; gene_name "AT3G49820"; oId "AT3G49820.1"; nearest_ref "AT3G49820.1"; class_code "="; tss_id "TSS20724"; p_id "P16039";
Chr3	Cufflinks	exon	18482383	18483134	.	+	.	gene_id "XLOC_016653"; transcript_id "TCONS_00042057"; exon_number "1"; gene_name "AT3G49840"; oId "CUFF.4703.1"; nearest_ref "AT3G49840.1"; class_code "j"; tss_id "TSS20725";
Chr3	Cufflinks	exon	18483271	18484662	.	+	.	gene_id "XLOC_016653"; transcript_id "TCONS_00042057"; exon_number "2"; gene_name "AT3G49840"; oId "CUFF.4703.1"; nearest_ref "AT3G49840.1"; class_code "j"; tss_id "TSS20725";
Chr3	Cufflinks	exon	18484830	18485040	.	+	.	gene_id "XLOC_016653"; transcript_id "TCONS_00042057"; exon_number "3"; gene_name "AT3G49840"; oId "CUFF.4703.1"; nearest_ref "AT3G49840.1"; class_code "j"; tss_id "TSS20725";
Chr3	Cufflinks	exon	18485122	18485288	.	+	.	gene_id "XLOC_016653"; transcript_id "TCONS_00042057"; exon_number "4"; gene_name "AT3G49840"; oId "CUFF.4703.1"; nearest_ref "AT3G49840.1"; class_code "j"; tss_id "TSS20725";
Chr3	Cufflinks	exon	18485359	18485504	.	+	.	gene_id "XLOC_016653"; transcript_id "TCONS_00042057"; exon_number "5"; gene_name "AT3G49840"; oId "CUFF.4703.1"; nearest_ref "AT3G49840.1"; class_code "j"; tss_id "TSS20725";
Chr3	Cufflinks	exon	18485584	18485646	.	+	.	gene_id "XLOC_016653"; transcript_id "TCONS_00042057"; exon_number "6"; gene_name "AT3G49840"; oId "CUFF.4703.1"; nearest_ref "AT3G49840.1"; class_code "j"; tss_id "TSS20725";
Chr3	Cufflinks	exon	18485718	18485814	.	+	.	gene_id "XLOC_016653"; transcript_id "TCONS_00042057"; exon_number "7"; gene_name "AT3G49840"; oId "CUFF.4703.1"; nearest_ref "AT3G49840.1"; class_code "j"; tss_id "TSS20725";
Chr3	Cufflinks	exon	18485897	18486058	.	+	.	gene_id "XLOC_016653"; transcript_id "TCONS_00042057"; exon_number "8"; gene_name "AT3G49840"; oId "CUFF.4703.1"; nearest_ref "AT3G49840.1"; class_code "j"; tss_id "TSS20725";
Chr3	Cufflinks	exon	18486154	18486334	.	+	.	gene_id "XLOC_016653"; transcript_id "TCONS_00042057"; exon_number "9"; gene_name "AT3G49840"; oId "CUFF.4703.1"; nearest_ref "AT3G49840.1"; class_code "j"; tss_id "TSS20725";
Chr3	Cufflinks	exon	18486449	18487043	.	+	.	gene_id "XLOC_016653"; transcript_id "TCONS_00042057"; exon_number "10"; gene_name "AT3G49840"; oId "CUFF.4703.1"; nearest_ref "AT3G49840.1"; class_code "j"; tss_id "TSS20725";
Chr3	Cufflinks	exon	18482383	18483134	.	+	.	gene_id "XLOC_016653"; transcript_id "TCONS_00033091"; exon_number "1"; gene_name "AT3G49840"; oId "CUFF.1903.2"; nearest_ref "AT3G49840.1"; class_code "j"; tss_id "TSS20725";
Chr3	Cufflinks	exon	18483271	18484662	.	+	.	gene_id "XLOC_016653"; transcript_id "TCONS_00033091"; exon_number "2"; gene_name "AT3G49840"; oId "CUFF.1903.2"; nearest_ref "AT3G49840.1"; class_code "j"; tss_id "TSS20725";
Chr3	Cufflinks	exon	18484830	18485040	.	+	.	gene_id "XLOC_016653"; transcript_id "TCONS_00033091"; exon_number "3"; gene_name "AT3G49840"; oId "CUFF.1903.2"; nearest_ref "AT3G49840.1"; class_code "j"; tss_id "TSS20725";
Chr3	Cufflinks	exon	18485122	18485288	.	+	.	gene_id "XLOC_016653"; transcript_id "TCONS_00033091"; exon_number "4"; gene_name "AT3G49840"; oId "CUFF.1903.2"; nearest_ref "AT3G49840.1"; class_code "j"; tss_id "TSS20725";
Chr3	Cufflinks	exon	18485359	18485504	.	+	.	gene_id "XLOC_016653"; transcript_id "TCONS_00033091"; exon_number "5"; gene_name "AT3G49840"; oId "CUFF.1903.2"; nearest_ref "AT3G49840.1"; class_code "j"; tss_id "TSS20725";
Chr3	Cufflinks	exon	18485584	18485646	.	+	.	gene_id "XLOC_016653"; transcript_id "TCONS_00033091"; exon_number "6"; gene_name "AT3G49840"; oId "CUFF.1903.2"; nearest_ref "AT3G49840.1"; class_code "j"; tss_id "TSS20725";
Chr3	Cufflinks	exon	18485718	18485810	.	+	.	gene_id "XLOC_016653"; transcript_id "TCONS_00033091"; exon_number "7"; gene_name "AT3G49840"; oId "CUFF.1903.2"; nearest_ref "AT3G49840.1"; class_code "j"; tss_id "TSS20725";
Chr3	Cufflinks	exon	18485897	18486058	.	+	.	gene_id "XLOC_016653"; transcript_id "TCONS_00033091"; exon_number "8"; gene_name "AT3G49840"; oId "CUFF.1903.2"; nearest_ref "AT3G49840.1"; class_code "j"; tss_id "TSS20725";
Chr3	Cufflinks	exon	18486154	18486334	.	+	.	gene_id "XLOC_016653"; transcript_id "TCONS_00033091"; exon_number "9"; gene_name "AT3G49840"; oId "CUFF.1903.2"; nearest_ref "AT3G49840.1"; class_code "j"; tss_id "TSS20725";
Chr3	Cufflinks	exon	18486449	18487043	.	+	.	gene_id "XLOC_016653"; transcript_id "TCONS_00033091"; exon_number "10"; gene_name "AT3G49840"; oId "CUFF.1903.2"; nearest_ref "AT3G49840.1"; class_code "j"; tss_id "TSS20725";
Chr3	Cufflinks	exon	18487258	18487387	.	+	.	gene_id "XLOC_016654"; transcript_id "TCONS_00033093"; exon_number "1"; gene_name "AT3G49845"; oId "AT3G49845.1"; nearest_ref "AT3G49845.1"; class_code "="; tss_id "TSS20728"; p_id "P16042";
Chr3	Cufflinks	exon	18487466	18487745	.	+	.	gene_id "XLOC_016654"; transcript_id "TCONS_00033093"; exon_number "2"; gene_name "AT3G49845"; oId "AT3G49845.1"; nearest_ref "AT3G49845.1"; class_code "="; tss_id "TSS20728"; p_id "P16042";
Chr3	Cufflinks	exon	18487920	18488298	.	+	.	gene_id "XLOC_016654"; transcript_id "TCONS_00033093"; exon_number "3"; gene_name "AT3G49845"; oId "AT3G49845.1"; nearest_ref "AT3G49845.1"; class_code "="; tss_id "TSS20728"; p_id "P16042";
Chr3	Cufflinks	exon	18489034	18489600	.	+	.	gene_id "XLOC_016655"; transcript_id "TCONS_00039703"; exon_number "1"; gene_name "TRB3"; oId "CUFF.4114.1"; nearest_ref "AT3G49850.1"; class_code "j"; tss_id "TSS20729";
Chr3	Cufflinks	exon	18489678	18489892	.	+	.	gene_id "XLOC_016655"; transcript_id "TCONS_00039703"; exon_number "2"; gene_name "TRB3"; oId "CUFF.4114.1"; nearest_ref "AT3G49850.1"; class_code "j"; tss_id "TSS20729";
Chr3	Cufflinks	exon	18489997	18490082	.	+	.	gene_id "XLOC_016655"; transcript_id "TCONS_00039703"; exon_number "3"; gene_name "TRB3"; oId "CUFF.4114.1"; nearest_ref "AT3G49850.1"; class_code "j"; tss_id "TSS20729";
Chr3	Cufflinks	exon	18490194	18490277	.	+	.	gene_id "XLOC_016655"; transcript_id "TCONS_00039703"; exon_number "4"; gene_name "TRB3"; oId "CUFF.4114.1"; nearest_ref "AT3G49850.1"; class_code "j"; tss_id "TSS20729";
Chr3	Cufflinks	exon	18490378	18490872	.	+	.	gene_id "XLOC_016655"; transcript_id "TCONS_00039703"; exon_number "5"; gene_name "TRB3"; oId "CUFF.4114.1"; nearest_ref "AT3G49850.1"; class_code "j"; tss_id "TSS20729";
Chr3	Cufflinks	exon	18489034	18489176	.	+	.	gene_id "XLOC_016655"; transcript_id "TCONS_00033094"; exon_number "1"; gene_name "TRB3"; oId "AT3G49850.1"; nearest_ref "AT3G49850.1"; class_code "="; tss_id "TSS20729"; p_id "P16043";
Chr3	Cufflinks	exon	18489363	18489600	.	+	.	gene_id "XLOC_016655"; transcript_id "TCONS_00033094"; exon_number "2"; gene_name "TRB3"; oId "AT3G49850.1"; nearest_ref "AT3G49850.1"; class_code "="; tss_id "TSS20729"; p_id "P16043";
Chr3	Cufflinks	exon	18489678	18489892	.	+	.	gene_id "XLOC_016655"; transcript_id "TCONS_00033094"; exon_number "3"; gene_name "TRB3"; oId "AT3G49850.1"; nearest_ref "AT3G49850.1"; class_code "="; tss_id "TSS20729"; p_id "P16043";
Chr3	Cufflinks	exon	18489997	18490081	.	+	.	gene_id "XLOC_016655"; transcript_id "TCONS_00033094"; exon_number "4"; gene_name "TRB3"; oId "AT3G49850.1"; nearest_ref "AT3G49850.1"; class_code "="; tss_id "TSS20729"; p_id "P16043";
Chr3	Cufflinks	exon	18490194	18490277	.	+	.	gene_id "XLOC_016655"; transcript_id "TCONS_00033094"; exon_number "5"; gene_name "TRB3"; oId "AT3G49850.1"; nearest_ref "AT3G49850.1"; class_code "="; tss_id "TSS20729"; p_id "P16043";
Chr3	Cufflinks	exon	18490378	18490996	.	+	.	gene_id "XLOC_016655"; transcript_id "TCONS_00033094"; exon_number "6"; gene_name "TRB3"; oId "AT3G49850.1"; nearest_ref "AT3G49850.1"; class_code "="; tss_id "TSS20729"; p_id "P16043";
Chr3	Cufflinks	exon	18496249	18496562	.	+	.	gene_id "XLOC_016656"; transcript_id "TCONS_00033095"; exon_number "1"; gene_name "AT3G49880"; oId "AT3G49880.1"; nearest_ref "AT3G49880.1"; class_code "="; tss_id "TSS20730"; p_id "P16044";
Chr3	Cufflinks	exon	18496871	18497452	.	+	.	gene_id "XLOC_016656"; transcript_id "TCONS_00033095"; exon_number "2"; gene_name "AT3G49880"; oId "AT3G49880.1"; nearest_ref "AT3G49880.1"; class_code "="; tss_id "TSS20730"; p_id "P16044";
Chr3	Cufflinks	exon	18497544	18498713	.	+	.	gene_id "XLOC_016656"; transcript_id "TCONS_00033095"; exon_number "3"; gene_name "AT3G49880"; oId "AT3G49880.1"; nearest_ref "AT3G49880.1"; class_code "="; tss_id "TSS20730"; p_id "P16044";
Chr3	Cufflinks	exon	18499165	18499487	.	+	.	gene_id "XLOC_016657"; transcript_id "TCONS_00039705"; exon_number "1"; gene_name "AT3G49890"; oId "CUFF.4116.2"; nearest_ref "AT3G49890.1"; class_code "j"; tss_id "TSS20731";
Chr3	Cufflinks	exon	18499756	18500068	.	+	.	gene_id "XLOC_016657"; transcript_id "TCONS_00039705"; exon_number "2"; gene_name "AT3G49890"; oId "CUFF.4116.2"; nearest_ref "AT3G49890.1"; class_code "j"; tss_id "TSS20731";
Chr3	Cufflinks	exon	18500153	18500368	.	+	.	gene_id "XLOC_016657"; transcript_id "TCONS_00039705"; exon_number "3"; gene_name "AT3G49890"; oId "CUFF.4116.2"; nearest_ref "AT3G49890.1"; class_code "j"; tss_id "TSS20731";
Chr3	Cufflinks	exon	18500463	18501415	.	+	.	gene_id "XLOC_016657"; transcript_id "TCONS_00039705"; exon_number "4"; gene_name "AT3G49890"; oId "CUFF.4116.2"; nearest_ref "AT3G49890.1"; class_code "j"; tss_id "TSS20731";
Chr3	Cufflinks	exon	18499165	18499487	.	+	.	gene_id "XLOC_016657"; transcript_id "TCONS_00039704"; exon_number "1"; gene_name "AT3G49890"; oId "CUFF.4116.1"; nearest_ref "AT3G49890.1"; class_code "j"; tss_id "TSS20731";
Chr3	Cufflinks	exon	18499756	18499896	.	+	.	gene_id "XLOC_016657"; transcript_id "TCONS_00039704"; exon_number "2"; gene_name "AT3G49890"; oId "CUFF.4116.1"; nearest_ref "AT3G49890.1"; class_code "j"; tss_id "TSS20731";
Chr3	Cufflinks	exon	18499998	18500070	.	+	.	gene_id "XLOC_016657"; transcript_id "TCONS_00039704"; exon_number "3"; gene_name "AT3G49890"; oId "CUFF.4116.1"; nearest_ref "AT3G49890.1"; class_code "j"; tss_id "TSS20731";
Chr3	Cufflinks	exon	18500155	18500368	.	+	.	gene_id "XLOC_016657"; transcript_id "TCONS_00039704"; exon_number "4"; gene_name "AT3G49890"; oId "CUFF.4116.1"; nearest_ref "AT3G49890.1"; class_code "j"; tss_id "TSS20731";
Chr3	Cufflinks	exon	18500463	18501415	.	+	.	gene_id "XLOC_016657"; transcript_id "TCONS_00039704"; exon_number "5"; gene_name "AT3G49890"; oId "CUFF.4116.1"; nearest_ref "AT3G49890.1"; class_code "j"; tss_id "TSS20731";
Chr3	Cufflinks	exon	18499170	18499487	.	+	.	gene_id "XLOC_016657"; transcript_id "TCONS_00033096"; exon_number "1"; gene_name "AT3G49890"; oId "AT3G49890.1"; nearest_ref "AT3G49890.1"; class_code "="; tss_id "TSS20731"; p_id "P16045";
Chr3	Cufflinks	exon	18499756	18499900	.	+	.	gene_id "XLOC_016657"; transcript_id "TCONS_00033096"; exon_number "2"; gene_name "AT3G49890"; oId "AT3G49890.1"; nearest_ref "AT3G49890.1"; class_code "="; tss_id "TSS20731"; p_id "P16045";
Chr3	Cufflinks	exon	18499998	18500068	.	+	.	gene_id "XLOC_016657"; transcript_id "TCONS_00033096"; exon_number "3"; gene_name "AT3G49890"; oId "AT3G49890.1"; nearest_ref "AT3G49890.1"; class_code "="; tss_id "TSS20731"; p_id "P16045";
Chr3	Cufflinks	exon	18500153	18500368	.	+	.	gene_id "XLOC_016657"; transcript_id "TCONS_00033096"; exon_number "4"; gene_name "AT3G49890"; oId "AT3G49890.1"; nearest_ref "AT3G49890.1"; class_code "="; tss_id "TSS20731"; p_id "P16045";
Chr3	Cufflinks	exon	18500463	18500722	.	+	.	gene_id "XLOC_016657"; transcript_id "TCONS_00033096"; exon_number "5"; gene_name "AT3G49890"; oId "AT3G49890.1"; nearest_ref "AT3G49890.1"; class_code "="; tss_id "TSS20731"; p_id "P16045";
Chr3	Cufflinks	exon	18504256	18504967	.	+	.	gene_id "XLOC_016658"; transcript_id "TCONS_00033097"; exon_number "1"; gene_name "RPL26A"; oId "AT3G49910.1"; nearest_ref "AT3G49910.1"; class_code "="; tss_id "TSS20732"; p_id "P16046";
Chr3	Cufflinks	exon	18507812	18507885	.	+	.	gene_id "XLOC_016659"; transcript_id "TCONS_00033098"; exon_number "1"; gene_name "AT3G49925"; oId "AT3G49925.1"; nearest_ref "AT3G49925.1"; class_code "="; tss_id "TSS20733";
Chr3	Cufflinks	exon	18510246	18510963	.	+	.	gene_id "XLOC_016660"; transcript_id "TCONS_00033099"; exon_number "1"; gene_name "AT3G49930"; oId "AT3G49930.1"; nearest_ref "AT3G49930.1"; class_code "="; tss_id "TSS20734"; p_id "P16047";
Chr3	Cufflinks	exon	18514323	18514626	.	+	.	gene_id "XLOC_016661"; transcript_id "TCONS_00033100"; exon_number "1"; gene_name "LBD38"; oId "CUFF.1909.1"; nearest_ref "AT3G49940.1"; class_code "o"; tss_id "TSS20735";
Chr3	Cufflinks	exon	18514343	18514648	.	+	.	gene_id "XLOC_016661"; transcript_id "TCONS_00033101"; exon_number "1"; gene_name "LBD38"; oId "AT3G49940.1"; nearest_ref "AT3G49940.1"; class_code "="; tss_id "TSS20735"; p_id "P16048";
Chr3	Cufflinks	exon	18514743	18515475	.	+	.	gene_id "XLOC_016661"; transcript_id "TCONS_00033101"; exon_number "2"; gene_name "LBD38"; oId "AT3G49940.1"; nearest_ref "AT3G49940.1"; class_code "="; tss_id "TSS20735"; p_id "P16048";
Chr3	Cufflinks	exon	18522510	18523906	.	+	.	gene_id "XLOC_016662"; transcript_id "TCONS_00033102"; exon_number "1"; gene_name "SCL32"; oId "AT3G49950.1"; nearest_ref "AT3G49950.1"; class_code "="; tss_id "TSS20736"; p_id "P16049";
Chr3	Cufflinks	exon	18534450	18534782	.	+	.	gene_id "XLOC_016663"; transcript_id "TCONS_00042058"; exon_number "1"; gene_name "CKA2"; oId "CUFF.4713.1"; nearest_ref "AT3G50000.1"; class_code "j"; tss_id "TSS20737";
Chr3	Cufflinks	exon	18535005	18535134	.	+	.	gene_id "XLOC_016663"; transcript_id "TCONS_00042058"; exon_number "2"; gene_name "CKA2"; oId "CUFF.4713.1"; nearest_ref "AT3G50000.1"; class_code "j"; tss_id "TSS20737";
Chr3	Cufflinks	exon	18535268	18535462	.	+	.	gene_id "XLOC_016663"; transcript_id "TCONS_00042058"; exon_number "3"; gene_name "CKA2"; oId "CUFF.4713.1"; nearest_ref "AT3G50000.1"; class_code "j"; tss_id "TSS20737";
Chr3	Cufflinks	exon	18535589	18535746	.	+	.	gene_id "XLOC_016663"; transcript_id "TCONS_00042058"; exon_number "4"; gene_name "CKA2"; oId "CUFF.4713.1"; nearest_ref "AT3G50000.1"; class_code "j"; tss_id "TSS20737";
Chr3	Cufflinks	exon	18535844	18535934	.	+	.	gene_id "XLOC_016663"; transcript_id "TCONS_00042058"; exon_number "5"; gene_name "CKA2"; oId "CUFF.4713.1"; nearest_ref "AT3G50000.1"; class_code "j"; tss_id "TSS20737";
Chr3	Cufflinks	exon	18536054	18536120	.	+	.	gene_id "XLOC_016663"; transcript_id "TCONS_00042058"; exon_number "6"; gene_name "CKA2"; oId "CUFF.4713.1"; nearest_ref "AT3G50000.1"; class_code "j"; tss_id "TSS20737";
Chr3	Cufflinks	exon	18536210	18536292	.	+	.	gene_id "XLOC_016663"; transcript_id "TCONS_00042058"; exon_number "7"; gene_name "CKA2"; oId "CUFF.4713.1"; nearest_ref "AT3G50000.1"; class_code "j"; tss_id "TSS20737";
Chr3	Cufflinks	exon	18536371	18536434	.	+	.	gene_id "XLOC_016663"; transcript_id "TCONS_00042058"; exon_number "8"; gene_name "CKA2"; oId "CUFF.4713.1"; nearest_ref "AT3G50000.1"; class_code "j"; tss_id "TSS20737";
Chr3	Cufflinks	exon	18536533	18536601	.	+	.	gene_id "XLOC_016663"; transcript_id "TCONS_00042058"; exon_number "9"; gene_name "CKA2"; oId "CUFF.4713.1"; nearest_ref "AT3G50000.1"; class_code "j"; tss_id "TSS20737";
Chr3	Cufflinks	exon	18536684	18536813	.	+	.	gene_id "XLOC_016663"; transcript_id "TCONS_00042058"; exon_number "10"; gene_name "CKA2"; oId "CUFF.4713.1"; nearest_ref "AT3G50000.1"; class_code "j"; tss_id "TSS20737";
Chr3	Cufflinks	exon	18534459	18534782	.	+	.	gene_id "XLOC_016663"; transcript_id "TCONS_00033103"; exon_number "1"; gene_name "CKA2"; oId "AT3G50000.1"; nearest_ref "AT3G50000.1"; class_code "="; tss_id "TSS20737"; p_id "P16050";
Chr3	Cufflinks	exon	18535005	18535134	.	+	.	gene_id "XLOC_016663"; transcript_id "TCONS_00033103"; exon_number "2"; gene_name "CKA2"; oId "AT3G50000.1"; nearest_ref "AT3G50000.1"; class_code "="; tss_id "TSS20737"; p_id "P16050";
Chr3	Cufflinks	exon	18535268	18535462	.	+	.	gene_id "XLOC_016663"; transcript_id "TCONS_00033103"; exon_number "3"; gene_name "CKA2"; oId "AT3G50000.1"; nearest_ref "AT3G50000.1"; class_code "="; tss_id "TSS20737"; p_id "P16050";
Chr3	Cufflinks	exon	18535589	18535746	.	+	.	gene_id "XLOC_016663"; transcript_id "TCONS_00033103"; exon_number "4"; gene_name "CKA2"; oId "AT3G50000.1"; nearest_ref "AT3G50000.1"; class_code "="; tss_id "TSS20737"; p_id "P16050";
Chr3	Cufflinks	exon	18535844	18535934	.	+	.	gene_id "XLOC_016663"; transcript_id "TCONS_00033103"; exon_number "5"; gene_name "CKA2"; oId "AT3G50000.1"; nearest_ref "AT3G50000.1"; class_code "="; tss_id "TSS20737"; p_id "P16050";
Chr3	Cufflinks	exon	18536055	18536120	.	+	.	gene_id "XLOC_016663"; transcript_id "TCONS_00033103"; exon_number "6"; gene_name "CKA2"; oId "AT3G50000.1"; nearest_ref "AT3G50000.1"; class_code "="; tss_id "TSS20737"; p_id "P16050";
Chr3	Cufflinks	exon	18536210	18536292	.	+	.	gene_id "XLOC_016663"; transcript_id "TCONS_00033103"; exon_number "7"; gene_name "CKA2"; oId "AT3G50000.1"; nearest_ref "AT3G50000.1"; class_code "="; tss_id "TSS20737"; p_id "P16050";
Chr3	Cufflinks	exon	18536371	18536434	.	+	.	gene_id "XLOC_016663"; transcript_id "TCONS_00033103"; exon_number "8"; gene_name "CKA2"; oId "AT3G50000.1"; nearest_ref "AT3G50000.1"; class_code "="; tss_id "TSS20737"; p_id "P16050";
Chr3	Cufflinks	exon	18536533	18536601	.	+	.	gene_id "XLOC_016663"; transcript_id "TCONS_00033103"; exon_number "9"; gene_name "CKA2"; oId "AT3G50000.1"; nearest_ref "AT3G50000.1"; class_code "="; tss_id "TSS20737"; p_id "P16050";
Chr3	Cufflinks	exon	18536684	18536970	.	+	.	gene_id "XLOC_016663"; transcript_id "TCONS_00033103"; exon_number "10"; gene_name "CKA2"; oId "AT3G50000.1"; nearest_ref "AT3G50000.1"; class_code "="; tss_id "TSS20737"; p_id "P16050";
Chr3	Cufflinks	exon	18572736	18574514	.	+	.	gene_id "XLOC_016664"; transcript_id "TCONS_00033104"; exon_number "1"; gene_name "VFB2"; oId "AT3G50080.1"; nearest_ref "AT3G50080.1"; class_code "="; tss_id "TSS20738"; p_id "P16051";
Chr3	Cufflinks	exon	18575432	18575446	.	+	.	gene_id "XLOC_016665"; transcript_id "TCONS_00033105"; exon_number "1"; gene_name "SDN4"; oId "AT3G50090.1"; nearest_ref "AT3G50090.1"; class_code "="; tss_id "TSS20739"; p_id "P16052";
Chr3	Cufflinks	exon	18575542	18575622	.	+	.	gene_id "XLOC_016665"; transcript_id "TCONS_00033105"; exon_number "2"; gene_name "SDN4"; oId "AT3G50090.1"; nearest_ref "AT3G50090.1"; class_code "="; tss_id "TSS20739"; p_id "P16052";
Chr3	Cufflinks	exon	18575714	18575782	.	+	.	gene_id "XLOC_016665"; transcript_id "TCONS_00033105"; exon_number "3"; gene_name "SDN4"; oId "AT3G50090.1"; nearest_ref "AT3G50090.1"; class_code "="; tss_id "TSS20739"; p_id "P16052";
Chr3	Cufflinks	exon	18575878	18576021	.	+	.	gene_id "XLOC_016665"; transcript_id "TCONS_00033105"; exon_number "4"; gene_name "SDN4"; oId "AT3G50090.1"; nearest_ref "AT3G50090.1"; class_code "="; tss_id "TSS20739"; p_id "P16052";
Chr3	Cufflinks	exon	18576124	18576240	.	+	.	gene_id "XLOC_016665"; transcript_id "TCONS_00033105"; exon_number "5"; gene_name "SDN4"; oId "AT3G50090.1"; nearest_ref "AT3G50090.1"; class_code "="; tss_id "TSS20739"; p_id "P16052";
Chr3	Cufflinks	exon	18576321	18576359	.	+	.	gene_id "XLOC_016665"; transcript_id "TCONS_00033105"; exon_number "6"; gene_name "SDN4"; oId "AT3G50090.1"; nearest_ref "AT3G50090.1"; class_code "="; tss_id "TSS20739"; p_id "P16052";
Chr3	Cufflinks	exon	18576480	18576572	.	+	.	gene_id "XLOC_016665"; transcript_id "TCONS_00033105"; exon_number "7"; gene_name "SDN4"; oId "AT3G50090.1"; nearest_ref "AT3G50090.1"; class_code "="; tss_id "TSS20739"; p_id "P16052";
Chr3	Cufflinks	exon	18576658	18576789	.	+	.	gene_id "XLOC_016665"; transcript_id "TCONS_00033105"; exon_number "8"; gene_name "SDN4"; oId "AT3G50090.1"; nearest_ref "AT3G50090.1"; class_code "="; tss_id "TSS20739"; p_id "P16052";
Chr3	Cufflinks	exon	18576874	18576987	.	+	.	gene_id "XLOC_016665"; transcript_id "TCONS_00033105"; exon_number "9"; gene_name "SDN4"; oId "AT3G50090.1"; nearest_ref "AT3G50090.1"; class_code "="; tss_id "TSS20739"; p_id "P16052";
Chr3	Cufflinks	exon	18577071	18577172	.	+	.	gene_id "XLOC_016665"; transcript_id "TCONS_00033105"; exon_number "10"; gene_name "SDN4"; oId "AT3G50090.1"; nearest_ref "AT3G50090.1"; class_code "="; tss_id "TSS20739"; p_id "P16052";
Chr3	Cufflinks	exon	18577274	18577336	.	+	.	gene_id "XLOC_016665"; transcript_id "TCONS_00033105"; exon_number "11"; gene_name "SDN4"; oId "AT3G50090.1"; nearest_ref "AT3G50090.1"; class_code "="; tss_id "TSS20739"; p_id "P16052";
Chr3	Cufflinks	exon	18578346	18578443	.	+	.	gene_id "XLOC_016666"; transcript_id "TCONS_00042059"; exon_number "1"; gene_name "SDN1"; oId "CUFF.4626.1"; nearest_ref "AT3G50100.1"; class_code "j"; tss_id "TSS20740";
Chr3	Cufflinks	exon	18578581	18578730	.	+	.	gene_id "XLOC_016666"; transcript_id "TCONS_00042059"; exon_number "2"; gene_name "SDN1"; oId "CUFF.4626.1"; nearest_ref "AT3G50100.1"; class_code "j"; tss_id "TSS20740";
Chr3	Cufflinks	exon	18578807	18578884	.	+	.	gene_id "XLOC_016666"; transcript_id "TCONS_00042059"; exon_number "3"; gene_name "SDN1"; oId "CUFF.4626.1"; nearest_ref "AT3G50100.1"; class_code "j"; tss_id "TSS20740";
Chr3	Cufflinks	exon	18578969	18579037	.	+	.	gene_id "XLOC_016666"; transcript_id "TCONS_00042059"; exon_number "4"; gene_name "SDN1"; oId "CUFF.4626.1"; nearest_ref "AT3G50100.1"; class_code "j"; tss_id "TSS20740";
Chr3	Cufflinks	exon	18579120	18579263	.	+	.	gene_id "XLOC_016666"; transcript_id "TCONS_00042059"; exon_number "5"; gene_name "SDN1"; oId "CUFF.4626.1"; nearest_ref "AT3G50100.1"; class_code "j"; tss_id "TSS20740";
Chr3	Cufflinks	exon	18579360	18579476	.	+	.	gene_id "XLOC_016666"; transcript_id "TCONS_00042059"; exon_number "6"; gene_name "SDN1"; oId "CUFF.4626.1"; nearest_ref "AT3G50100.1"; class_code "j"; tss_id "TSS20740";
Chr3	Cufflinks	exon	18579563	18579632	.	+	.	gene_id "XLOC_016666"; transcript_id "TCONS_00042059"; exon_number "7"; gene_name "SDN1"; oId "CUFF.4626.1"; nearest_ref "AT3G50100.1"; class_code "j"; tss_id "TSS20740";
Chr3	Cufflinks	exon	18579719	18579819	.	+	.	gene_id "XLOC_016666"; transcript_id "TCONS_00042059"; exon_number "8"; gene_name "SDN1"; oId "CUFF.4626.1"; nearest_ref "AT3G50100.1"; class_code "j"; tss_id "TSS20740";
Chr3	Cufflinks	exon	18579916	18580047	.	+	.	gene_id "XLOC_016666"; transcript_id "TCONS_00042059"; exon_number "9"; gene_name "SDN1"; oId "CUFF.4626.1"; nearest_ref "AT3G50100.1"; class_code "j"; tss_id "TSS20740";
Chr3	Cufflinks	exon	18580119	18580226	.	+	.	gene_id "XLOC_016666"; transcript_id "TCONS_00042059"; exon_number "10"; gene_name "SDN1"; oId "CUFF.4626.1"; nearest_ref "AT3G50100.1"; class_code "j"; tss_id "TSS20740";
Chr3	Cufflinks	exon	18580311	18580412	.	+	.	gene_id "XLOC_016666"; transcript_id "TCONS_00042059"; exon_number "11"; gene_name "SDN1"; oId "CUFF.4626.1"; nearest_ref "AT3G50100.1"; class_code "j"; tss_id "TSS20740";
Chr3	Cufflinks	exon	18580499	18580649	.	+	.	gene_id "XLOC_016666"; transcript_id "TCONS_00042059"; exon_number "12"; gene_name "SDN1"; oId "CUFF.4626.1"; nearest_ref "AT3G50100.1"; class_code "j"; tss_id "TSS20740";
Chr3	Cufflinks	exon	18578353	18578443	.	+	.	gene_id "XLOC_016666"; transcript_id "TCONS_00033106"; exon_number "1"; gene_name "SDN1"; oId "AT3G50100.1"; nearest_ref "AT3G50100.1"; class_code "="; tss_id "TSS20740"; p_id "P16053";
Chr3	Cufflinks	exon	18578551	18578730	.	+	.	gene_id "XLOC_016666"; transcript_id "TCONS_00033106"; exon_number "2"; gene_name "SDN1"; oId "AT3G50100.1"; nearest_ref "AT3G50100.1"; class_code "="; tss_id "TSS20740"; p_id "P16053";
Chr3	Cufflinks	exon	18578807	18578884	.	+	.	gene_id "XLOC_016666"; transcript_id "TCONS_00033106"; exon_number "3"; gene_name "SDN1"; oId "AT3G50100.1"; nearest_ref "AT3G50100.1"; class_code "="; tss_id "TSS20740"; p_id "P16053";
Chr3	Cufflinks	exon	18578969	18579037	.	+	.	gene_id "XLOC_016666"; transcript_id "TCONS_00033106"; exon_number "4"; gene_name "SDN1"; oId "AT3G50100.1"; nearest_ref "AT3G50100.1"; class_code "="; tss_id "TSS20740"; p_id "P16053";
Chr3	Cufflinks	exon	18579120	18579263	.	+	.	gene_id "XLOC_016666"; transcript_id "TCONS_00033106"; exon_number "5"; gene_name "SDN1"; oId "AT3G50100.1"; nearest_ref "AT3G50100.1"; class_code "="; tss_id "TSS20740"; p_id "P16053";
Chr3	Cufflinks	exon	18579360	18579476	.	+	.	gene_id "XLOC_016666"; transcript_id "TCONS_00033106"; exon_number "6"; gene_name "SDN1"; oId "AT3G50100.1"; nearest_ref "AT3G50100.1"; class_code "="; tss_id "TSS20740"; p_id "P16053";
Chr3	Cufflinks	exon	18579563	18579632	.	+	.	gene_id "XLOC_016666"; transcript_id "TCONS_00033106"; exon_number "7"; gene_name "SDN1"; oId "AT3G50100.1"; nearest_ref "AT3G50100.1"; class_code "="; tss_id "TSS20740"; p_id "P16053";
Chr3	Cufflinks	exon	18579719	18579819	.	+	.	gene_id "XLOC_016666"; transcript_id "TCONS_00033106"; exon_number "8"; gene_name "SDN1"; oId "AT3G50100.1"; nearest_ref "AT3G50100.1"; class_code "="; tss_id "TSS20740"; p_id "P16053";
Chr3	Cufflinks	exon	18579916	18580047	.	+	.	gene_id "XLOC_016666"; transcript_id "TCONS_00033106"; exon_number "9"; gene_name "SDN1"; oId "AT3G50100.1"; nearest_ref "AT3G50100.1"; class_code "="; tss_id "TSS20740"; p_id "P16053";
Chr3	Cufflinks	exon	18580119	18580226	.	+	.	gene_id "XLOC_016666"; transcript_id "TCONS_00033106"; exon_number "10"; gene_name "SDN1"; oId "AT3G50100.1"; nearest_ref "AT3G50100.1"; class_code "="; tss_id "TSS20740"; p_id "P16053";
Chr3	Cufflinks	exon	18580311	18580412	.	+	.	gene_id "XLOC_016666"; transcript_id "TCONS_00033106"; exon_number "11"; gene_name "SDN1"; oId "AT3G50100.1"; nearest_ref "AT3G50100.1"; class_code "="; tss_id "TSS20740"; p_id "P16053";
Chr3	Cufflinks	exon	18580499	18580594	.	+	.	gene_id "XLOC_016666"; transcript_id "TCONS_00033106"; exon_number "12"; gene_name "SDN1"; oId "AT3G50100.1"; nearest_ref "AT3G50100.1"; class_code "="; tss_id "TSS20740"; p_id "P16053";
Chr3	Cufflinks	exon	18587974	18588117	.	+	.	gene_id "XLOC_016667"; transcript_id "TCONS_00033107"; exon_number "1"; gene_name "AT3G50123"; oId "AT3G50123.1"; nearest_ref "AT3G50123.1"; class_code "="; tss_id "TSS20741"; p_id "P16054";
Chr3	Cufflinks	exon	18620548	18622022	.	+	.	gene_id "XLOC_016668"; transcript_id "TCONS_00039706"; exon_number "1"; gene_name "AT3G50230"; oId "CUFF.4134.1"; nearest_ref "AT3G50230.1"; class_code "o"; tss_id "TSS20742";
Chr3	Cufflinks	exon	18622642	18623324	.	+	.	gene_id "XLOC_016668"; transcript_id "TCONS_00039706"; exon_number "2"; gene_name "AT3G50230"; oId "CUFF.4134.1"; nearest_ref "AT3G50230.1"; class_code "o"; tss_id "TSS20742";
Chr3	Cufflinks	exon	18620599	18622012	.	+	.	gene_id "XLOC_016668"; transcript_id "TCONS_00033108"; exon_number "1"; gene_name "AT3G50230"; oId "AT3G50230.1"; nearest_ref "AT3G50230.1"; class_code "="; tss_id "TSS20742"; p_id "P16055";
Chr3	Cufflinks	exon	18622632	18623200	.	+	.	gene_id "XLOC_016668"; transcript_id "TCONS_00033108"; exon_number "2"; gene_name "AT3G50230"; oId "AT3G50230.1"; nearest_ref "AT3G50230.1"; class_code "="; tss_id "TSS20742"; p_id "P16055";
Chr3	Cufflinks	exon	18634576	18635398	.	+	.	gene_id "XLOC_016669"; transcript_id "TCONS_00033109"; exon_number "1"; gene_name "CEJ1"; oId "AT3G50260.1"; nearest_ref "AT3G50260.1"; class_code "="; tss_id "TSS20743"; p_id "P16056";
Chr3	Cufflinks	exon	18635920	18637341	.	+	.	gene_id "XLOC_016670"; transcript_id "TCONS_00033110"; exon_number "1"; gene_name "AT3G50270"; oId "AT3G50270.1"; nearest_ref "AT3G50270.1"; class_code "="; tss_id "TSS20744"; p_id "P16057";
Chr3	Cufflinks	exon	18637854	18639185	.	+	.	gene_id "XLOC_016671"; transcript_id "TCONS_00033111"; exon_number "1"; gene_name "AT3G50280"; oId "AT3G50280.1"; nearest_ref "AT3G50280.1"; class_code "="; tss_id "TSS20745"; p_id "P16058";
Chr3	Cufflinks	exon	18640172	18640993	.	+	.	gene_id "XLOC_016672"; transcript_id "TCONS_00033112"; exon_number "1"; gene_name "AT3G50290"; oId "AT3G50290.1"; nearest_ref "AT3G50290.1"; class_code "="; tss_id "TSS20746"; p_id "P16059";
Chr3	Cufflinks	exon	18641798	18642664	.	+	.	gene_id "XLOC_016673"; transcript_id "TCONS_00033113"; exon_number "1"; gene_name "AT3G50295"; oId "AT3G50295.1"; nearest_ref "AT3G50295.1"; class_code "="; tss_id "TSS20747";
Chr3	Cufflinks	exon	18643955	18645406	.	+	.	gene_id "XLOC_016674"; transcript_id "TCONS_00033114"; exon_number "1"; gene_name "AT3G50300"; oId "AT3G50300.1"; nearest_ref "AT3G50300.1"; class_code "="; tss_id "TSS20748"; p_id "P16060";
Chr3	Cufflinks	exon	18645924	18646505	.	+	.	gene_id "XLOC_016675"; transcript_id "TCONS_00033115"; exon_number "1"; gene_name "AT3G50301"; oId "AT3G50301.1"; nearest_ref "AT3G50301.1"; class_code "="; tss_id "TSS20749";
Chr3	Cufflinks	exon	18672102	18672274	.	+	.	gene_id "XLOC_016676"; transcript_id "TCONS_00033116"; exon_number "1"; gene_name "AT3G50350"; oId "AT3G50350.2"; nearest_ref "AT3G50350.2"; class_code "="; tss_id "TSS20750"; p_id "P16061";
Chr3	Cufflinks	exon	18673181	18673499	.	+	.	gene_id "XLOC_016676"; transcript_id "TCONS_00033116"; exon_number "2"; gene_name "AT3G50350"; oId "AT3G50350.2"; nearest_ref "AT3G50350.2"; class_code "="; tss_id "TSS20750"; p_id "P16061";
Chr3	Cufflinks	exon	18673580	18674022	.	+	.	gene_id "XLOC_016676"; transcript_id "TCONS_00033116"; exon_number "3"; gene_name "AT3G50350"; oId "AT3G50350.2"; nearest_ref "AT3G50350.2"; class_code "="; tss_id "TSS20750"; p_id "P16061";
Chr3	Cufflinks	exon	18672906	18672930	.	+	.	gene_id "XLOC_016676"; transcript_id "TCONS_00033117"; exon_number "1"; gene_name "AT3G50350"; oId "AT3G50350.1"; nearest_ref "AT3G50350.1"; class_code "="; tss_id "TSS20751"; p_id "P16062";
Chr3	Cufflinks	exon	18673083	18673499	.	+	.	gene_id "XLOC_016676"; transcript_id "TCONS_00033117"; exon_number "2"; gene_name "AT3G50350"; oId "AT3G50350.1"; nearest_ref "AT3G50350.1"; class_code "="; tss_id "TSS20751"; p_id "P16062";
Chr3	Cufflinks	exon	18673603	18673706	.	+	.	gene_id "XLOC_016676"; transcript_id "TCONS_00033117"; exon_number "3"; gene_name "AT3G50350"; oId "AT3G50350.1"; nearest_ref "AT3G50350.1"; class_code "="; tss_id "TSS20751"; p_id "P16062";
Chr3	Cufflinks	exon	18672906	18672930	.	+	.	gene_id "XLOC_016676"; transcript_id "TCONS_00039707"; exon_number "1"; gene_name "AT3G50350"; oId "CUFF.4136.3"; nearest_ref "AT3G50350.2"; class_code "j"; tss_id "TSS20751";
Chr3	Cufflinks	exon	18673083	18673499	.	+	.	gene_id "XLOC_016676"; transcript_id "TCONS_00039707"; exon_number "2"; gene_name "AT3G50350"; oId "CUFF.4136.3"; nearest_ref "AT3G50350.2"; class_code "j"; tss_id "TSS20751";
Chr3	Cufflinks	exon	18673580	18674022	.	+	.	gene_id "XLOC_016676"; transcript_id "TCONS_00039707"; exon_number "3"; gene_name "AT3G50350"; oId "CUFF.4136.3"; nearest_ref "AT3G50350.2"; class_code "j"; tss_id "TSS20751";
Chr3	Cufflinks	exon	18673039	18673499	.	+	.	gene_id "XLOC_016676"; transcript_id "TCONS_00042060"; exon_number "1"; gene_name "AT3G50350"; oId "CUFF.4650.4"; nearest_ref "AT3G50350.2"; class_code "j"; tss_id "TSS20752";
Chr3	Cufflinks	exon	18673603	18674022	.	+	.	gene_id "XLOC_016676"; transcript_id "TCONS_00042060"; exon_number "2"; gene_name "AT3G50350"; oId "CUFF.4650.4"; nearest_ref "AT3G50350.2"; class_code "j"; tss_id "TSS20752";
Chr3	Cufflinks	exon	18673051	18673499	.	+	.	gene_id "XLOC_016676"; transcript_id "TCONS_00033118"; exon_number "1"; gene_name "AT3G50350"; oId "CUFF.1464.3"; nearest_ref "AT3G50350.2"; class_code "j"; tss_id "TSS20752";
Chr3	Cufflinks	exon	18673580	18674022	.	+	.	gene_id "XLOC_016676"; transcript_id "TCONS_00033118"; exon_number "2"; gene_name "AT3G50350"; oId "CUFF.1464.3"; nearest_ref "AT3G50350.2"; class_code "j"; tss_id "TSS20752";
Chr3	Cufflinks	exon	18674337	18674423	.	+	.	gene_id "XLOC_016677"; transcript_id "TCONS_00039708"; exon_number "1"; gene_name "ATCEN2"; oId "CUFF.4137.2"; nearest_ref "AT3G50360.1"; class_code "j"; tss_id "TSS20753";
Chr3	Cufflinks	exon	18674654	18674808	.	+	.	gene_id "XLOC_016677"; transcript_id "TCONS_00039708"; exon_number "2"; gene_name "ATCEN2"; oId "CUFF.4137.2"; nearest_ref "AT3G50360.1"; class_code "j"; tss_id "TSS20753";
Chr3	Cufflinks	exon	18674888	18674915	.	+	.	gene_id "XLOC_016677"; transcript_id "TCONS_00039708"; exon_number "3"; gene_name "ATCEN2"; oId "CUFF.4137.2"; nearest_ref "AT3G50360.1"; class_code "j"; tss_id "TSS20753";
Chr3	Cufflinks	exon	18675009	18675161	.	+	.	gene_id "XLOC_016677"; transcript_id "TCONS_00039708"; exon_number "4"; gene_name "ATCEN2"; oId "CUFF.4137.2"; nearest_ref "AT3G50360.1"; class_code "j"; tss_id "TSS20753";
Chr3	Cufflinks	exon	18675244	18675347	.	+	.	gene_id "XLOC_016677"; transcript_id "TCONS_00039708"; exon_number "5"; gene_name "ATCEN2"; oId "CUFF.4137.2"; nearest_ref "AT3G50360.1"; class_code "j"; tss_id "TSS20753";
Chr3	Cufflinks	exon	18675436	18675481	.	+	.	gene_id "XLOC_016677"; transcript_id "TCONS_00039708"; exon_number "6"; gene_name "ATCEN2"; oId "CUFF.4137.2"; nearest_ref "AT3G50360.1"; class_code "j"; tss_id "TSS20753";
Chr3	Cufflinks	exon	18674337	18674423	.	+	.	gene_id "XLOC_016677"; transcript_id "TCONS_00033119"; exon_number "1"; gene_name "ATCEN2"; oId "AT3G50360.1"; nearest_ref "AT3G50360.1"; class_code "="; tss_id "TSS20753"; p_id "P16063";
Chr3	Cufflinks	exon	18674654	18674808	.	+	.	gene_id "XLOC_016677"; transcript_id "TCONS_00033119"; exon_number "2"; gene_name "ATCEN2"; oId "AT3G50360.1"; nearest_ref "AT3G50360.1"; class_code "="; tss_id "TSS20753"; p_id "P16063";
Chr3	Cufflinks	exon	18674888	18674915	.	+	.	gene_id "XLOC_016677"; transcript_id "TCONS_00033119"; exon_number "3"; gene_name "ATCEN2"; oId "AT3G50360.1"; nearest_ref "AT3G50360.1"; class_code "="; tss_id "TSS20753"; p_id "P16063";
Chr3	Cufflinks	exon	18675009	18675161	.	+	.	gene_id "XLOC_016677"; transcript_id "TCONS_00033119"; exon_number "4"; gene_name "ATCEN2"; oId "AT3G50360.1"; nearest_ref "AT3G50360.1"; class_code "="; tss_id "TSS20753"; p_id "P16063";
Chr3	Cufflinks	exon	18675244	18675346	.	+	.	gene_id "XLOC_016677"; transcript_id "TCONS_00033119"; exon_number "5"; gene_name "ATCEN2"; oId "AT3G50360.1"; nearest_ref "AT3G50360.1"; class_code "="; tss_id "TSS20753"; p_id "P16063";
Chr3	Cufflinks	exon	18675435	18675712	.	+	.	gene_id "XLOC_016677"; transcript_id "TCONS_00033119"; exon_number "6"; gene_name "ATCEN2"; oId "AT3G50360.1"; nearest_ref "AT3G50360.1"; class_code "="; tss_id "TSS20753"; p_id "P16063";
Chr3	Cufflinks	exon	18685472	18686071	.	+	.	gene_id "XLOC_016678"; transcript_id "TCONS_00033120"; exon_number "1"; gene_name "AT3G50376"; oId "AT3G50376.1"; nearest_ref "AT3G50376.1"; class_code "="; tss_id "TSS20754";
Chr3	Cufflinks	exon	18702074	18703619	.	+	.	gene_id "XLOC_016679"; transcript_id "TCONS_00033121"; exon_number "1"; gene_name "AT3G50390"; oId "AT3G50390.1"; nearest_ref "AT3G50390.1"; class_code "="; tss_id "TSS20755"; p_id "P16064";
Chr3	Cufflinks	exon	18704765	18705058	.	+	.	gene_id "XLOC_016680"; transcript_id "TCONS_00033122"; exon_number "1"; gene_name "AT3G50400"; oId "AT3G50400.1"; nearest_ref "AT3G50400.1"; class_code "="; tss_id "TSS20756"; p_id "P16065";
Chr3	Cufflinks	exon	18705158	18705288	.	+	.	gene_id "XLOC_016680"; transcript_id "TCONS_00033122"; exon_number "2"; gene_name "AT3G50400"; oId "AT3G50400.1"; nearest_ref "AT3G50400.1"; class_code "="; tss_id "TSS20756"; p_id "P16065";
Chr3	Cufflinks	exon	18705509	18705757	.	+	.	gene_id "XLOC_016680"; transcript_id "TCONS_00033122"; exon_number "3"; gene_name "AT3G50400"; oId "AT3G50400.1"; nearest_ref "AT3G50400.1"; class_code "="; tss_id "TSS20756"; p_id "P16065";
Chr3	Cufflinks	exon	18705830	18706088	.	+	.	gene_id "XLOC_016680"; transcript_id "TCONS_00033122"; exon_number "4"; gene_name "AT3G50400"; oId "AT3G50400.1"; nearest_ref "AT3G50400.1"; class_code "="; tss_id "TSS20756"; p_id "P16065";
Chr3	Cufflinks	exon	18706214	18706570	.	+	.	gene_id "XLOC_016680"; transcript_id "TCONS_00033122"; exon_number "5"; gene_name "AT3G50400"; oId "AT3G50400.1"; nearest_ref "AT3G50400.1"; class_code "="; tss_id "TSS20756"; p_id "P16065";
Chr3	Cufflinks	exon	18709748	18710760	.	+	.	gene_id "XLOC_016681"; transcript_id "TCONS_00033123"; exon_number "1"; gene_name "OBP1"; oId "AT3G50410.1"; nearest_ref "AT3G50410.1"; class_code "="; tss_id "TSS20757"; p_id "P16066";
Chr3	Cufflinks	exon	18713697	18713783	.	+	.	gene_id "XLOC_016682"; transcript_id "TCONS_00033124"; exon_number "1"; gene_name "AT3G50430"; oId "AT3G50430.1"; nearest_ref "AT3G50430.1"; class_code "="; tss_id "TSS20758"; p_id "P16067";
Chr3	Cufflinks	exon	18713881	18713946	.	+	.	gene_id "XLOC_016682"; transcript_id "TCONS_00033124"; exon_number "2"; gene_name "AT3G50430"; oId "AT3G50430.1"; nearest_ref "AT3G50430.1"; class_code "="; tss_id "TSS20758"; p_id "P16067";
Chr3	Cufflinks	exon	18714039	18714092	.	+	.	gene_id "XLOC_016682"; transcript_id "TCONS_00033124"; exon_number "3"; gene_name "AT3G50430"; oId "AT3G50430.1"; nearest_ref "AT3G50430.1"; class_code "="; tss_id "TSS20758"; p_id "P16067";
Chr3	Cufflinks	exon	18714188	18714292	.	+	.	gene_id "XLOC_016682"; transcript_id "TCONS_00033124"; exon_number "4"; gene_name "AT3G50430"; oId "AT3G50430.1"; nearest_ref "AT3G50430.1"; class_code "="; tss_id "TSS20758"; p_id "P16067";
Chr3	Cufflinks	exon	18714362	18714448	.	+	.	gene_id "XLOC_016682"; transcript_id "TCONS_00033124"; exon_number "5"; gene_name "AT3G50430"; oId "AT3G50430.1"; nearest_ref "AT3G50430.1"; class_code "="; tss_id "TSS20758"; p_id "P16067";
Chr3	Cufflinks	exon	18714529	18715113	.	+	.	gene_id "XLOC_016682"; transcript_id "TCONS_00033124"; exon_number "6"; gene_name "AT3G50430"; oId "AT3G50430.1"; nearest_ref "AT3G50430.1"; class_code "="; tss_id "TSS20758"; p_id "P16067";
Chr3	Cufflinks	exon	18715229	18715660	.	+	.	gene_id "XLOC_016682"; transcript_id "TCONS_00033124"; exon_number "7"; gene_name "AT3G50430"; oId "AT3G50430.1"; nearest_ref "AT3G50430.1"; class_code "="; tss_id "TSS20758"; p_id "P16067";
Chr3	Cufflinks	exon	18715759	18715820	.	+	.	gene_id "XLOC_016682"; transcript_id "TCONS_00033124"; exon_number "8"; gene_name "AT3G50430"; oId "AT3G50430.1"; nearest_ref "AT3G50430.1"; class_code "="; tss_id "TSS20758"; p_id "P16067";
Chr3	Cufflinks	exon	18715903	18716008	.	+	.	gene_id "XLOC_016682"; transcript_id "TCONS_00033124"; exon_number "9"; gene_name "AT3G50430"; oId "AT3G50430.1"; nearest_ref "AT3G50430.1"; class_code "="; tss_id "TSS20758"; p_id "P16067";
Chr3	Cufflinks	exon	18716103	18716182	.	+	.	gene_id "XLOC_016682"; transcript_id "TCONS_00033124"; exon_number "10"; gene_name "AT3G50430"; oId "AT3G50430.1"; nearest_ref "AT3G50430.1"; class_code "="; tss_id "TSS20758"; p_id "P16067";
Chr3	Cufflinks	exon	18716395	18716640	.	+	.	gene_id "XLOC_016682"; transcript_id "TCONS_00033124"; exon_number "11"; gene_name "AT3G50430"; oId "AT3G50430.1"; nearest_ref "AT3G50430.1"; class_code "="; tss_id "TSS20758"; p_id "P16067";
Chr3	Cufflinks	exon	18716720	18716775	.	+	.	gene_id "XLOC_016682"; transcript_id "TCONS_00033124"; exon_number "12"; gene_name "AT3G50430"; oId "AT3G50430.1"; nearest_ref "AT3G50430.1"; class_code "="; tss_id "TSS20758"; p_id "P16067";
Chr3	Cufflinks	exon	18716962	18717063	.	+	.	gene_id "XLOC_016682"; transcript_id "TCONS_00033124"; exon_number "13"; gene_name "AT3G50430"; oId "AT3G50430.1"; nearest_ref "AT3G50430.1"; class_code "="; tss_id "TSS20758"; p_id "P16067";
Chr3	Cufflinks	exon	18717149	18717409	.	+	.	gene_id "XLOC_016682"; transcript_id "TCONS_00033124"; exon_number "14"; gene_name "AT3G50430"; oId "AT3G50430.1"; nearest_ref "AT3G50430.1"; class_code "="; tss_id "TSS20758"; p_id "P16067";
Chr3	Cufflinks	exon	18713697	18713783	.	+	.	gene_id "XLOC_016682"; transcript_id "TCONS_00033125"; exon_number "1"; gene_name "AT3G50430"; oId "CUFF.1467.2"; nearest_ref "AT3G50430.1"; class_code "j"; tss_id "TSS20758";
Chr3	Cufflinks	exon	18713881	18713946	.	+	.	gene_id "XLOC_016682"; transcript_id "TCONS_00033125"; exon_number "2"; gene_name "AT3G50430"; oId "CUFF.1467.2"; nearest_ref "AT3G50430.1"; class_code "j"; tss_id "TSS20758";
Chr3	Cufflinks	exon	18714039	18714092	.	+	.	gene_id "XLOC_016682"; transcript_id "TCONS_00033125"; exon_number "3"; gene_name "AT3G50430"; oId "CUFF.1467.2"; nearest_ref "AT3G50430.1"; class_code "j"; tss_id "TSS20758";
Chr3	Cufflinks	exon	18714188	18715113	.	+	.	gene_id "XLOC_016682"; transcript_id "TCONS_00033125"; exon_number "4"; gene_name "AT3G50430"; oId "CUFF.1467.2"; nearest_ref "AT3G50430.1"; class_code "j"; tss_id "TSS20758";
Chr3	Cufflinks	exon	18715229	18716008	.	+	.	gene_id "XLOC_016682"; transcript_id "TCONS_00033125"; exon_number "5"; gene_name "AT3G50430"; oId "CUFF.1467.2"; nearest_ref "AT3G50430.1"; class_code "j"; tss_id "TSS20758";
Chr3	Cufflinks	exon	18716103	18716182	.	+	.	gene_id "XLOC_016682"; transcript_id "TCONS_00033125"; exon_number "6"; gene_name "AT3G50430"; oId "CUFF.1467.2"; nearest_ref "AT3G50430.1"; class_code "j"; tss_id "TSS20758";
Chr3	Cufflinks	exon	18716395	18716640	.	+	.	gene_id "XLOC_016682"; transcript_id "TCONS_00033125"; exon_number "7"; gene_name "AT3G50430"; oId "CUFF.1467.2"; nearest_ref "AT3G50430.1"; class_code "j"; tss_id "TSS20758";
Chr3	Cufflinks	exon	18716720	18716775	.	+	.	gene_id "XLOC_016682"; transcript_id "TCONS_00033125"; exon_number "8"; gene_name "AT3G50430"; oId "CUFF.1467.2"; nearest_ref "AT3G50430.1"; class_code "j"; tss_id "TSS20758";
Chr3	Cufflinks	exon	18716962	18717063	.	+	.	gene_id "XLOC_016682"; transcript_id "TCONS_00033125"; exon_number "9"; gene_name "AT3G50430"; oId "CUFF.1467.2"; nearest_ref "AT3G50430.1"; class_code "j"; tss_id "TSS20758";
Chr3	Cufflinks	exon	18717149	18717673	.	+	.	gene_id "XLOC_016682"; transcript_id "TCONS_00033125"; exon_number "10"; gene_name "AT3G50430"; oId "CUFF.1467.2"; nearest_ref "AT3G50430.1"; class_code "j"; tss_id "TSS20758";
Chr3	Cufflinks	exon	18717750	18717887	.	+	.	gene_id "XLOC_016682"; transcript_id "TCONS_00033125"; exon_number "11"; gene_name "AT3G50430"; oId "CUFF.1467.2"; nearest_ref "AT3G50430.1"; class_code "j"; tss_id "TSS20758";
Chr3	Cufflinks	exon	18717989	18718170	.	+	.	gene_id "XLOC_016682"; transcript_id "TCONS_00033125"; exon_number "12"; gene_name "AT3G50430"; oId "CUFF.1467.2"; nearest_ref "AT3G50430.1"; class_code "j"; tss_id "TSS20758";
Chr3	Cufflinks	exon	18722415	18722710	.	+	.	gene_id "XLOC_016683"; transcript_id "TCONS_00033126"; exon_number "1"; gene_name "HR1"; oId "AT3G50450.1"; nearest_ref "AT3G50450.1"; class_code "="; tss_id "TSS20759"; p_id "P16068";
Chr3	Cufflinks	exon	18722862	18723135	.	+	.	gene_id "XLOC_016683"; transcript_id "TCONS_00033126"; exon_number "2"; gene_name "HR1"; oId "AT3G50450.1"; nearest_ref "AT3G50450.1"; class_code "="; tss_id "TSS20759"; p_id "P16068";
Chr3	Cufflinks	exon	18727840	18728135	.	+	.	gene_id "XLOC_016684"; transcript_id "TCONS_00033127"; exon_number "1"; gene_name "HR2"; oId "AT3G50460.1"; nearest_ref "AT3G50460.1"; class_code "="; tss_id "TSS20760"; p_id "P16069";
Chr3	Cufflinks	exon	18728328	18728649	.	+	.	gene_id "XLOC_016684"; transcript_id "TCONS_00033127"; exon_number "2"; gene_name "HR2"; oId "AT3G50460.1"; nearest_ref "AT3G50460.1"; class_code "="; tss_id "TSS20760"; p_id "P16069";
Chr3	Cufflinks	exon	18729054	18729441	.	+	.	gene_id "XLOC_016685"; transcript_id "TCONS_00033128"; exon_number "1"; gene_name "HR3"; oId "AT3G50470.1"; nearest_ref "AT3G50470.1"; class_code "="; tss_id "TSS20761"; p_id "P16070";
Chr3	Cufflinks	exon	18729817	18730269	.	+	.	gene_id "XLOC_016685"; transcript_id "TCONS_00033128"; exon_number "2"; gene_name "HR3"; oId "AT3G50470.1"; nearest_ref "AT3G50470.1"; class_code "="; tss_id "TSS20761"; p_id "P16070";
Chr3	Cufflinks	exon	18733068	18733597	.	+	.	gene_id "XLOC_016686"; transcript_id "TCONS_00033129"; exon_number "1"; gene_name "HR4"; oId "AT3G50480.1"; nearest_ref "AT3G50480.1"; class_code "="; tss_id "TSS20762"; p_id "P16071";
Chr3	Cufflinks	exon	18733889	18734388	.	+	.	gene_id "XLOC_016686"; transcript_id "TCONS_00033129"; exon_number "2"; gene_name "HR4"; oId "AT3G50480.1"; nearest_ref "AT3G50480.1"; class_code "="; tss_id "TSS20762"; p_id "P16071";
Chr3	Cufflinks	exon	18738630	18739261	.	+	.	gene_id "XLOC_016687"; transcript_id "TCONS_00033130"; exon_number "1"; gene_name "AT3G50490"; oId "AT3G50490.1"; nearest_ref "AT3G50490.1"; class_code "="; tss_id "TSS20763";
Chr3	Cufflinks	exon	18748023	18748077	.	+	.	gene_id "XLOC_016688"; transcript_id "TCONS_00033131"; exon_number "1"; gene_name "AT3G50520"; oId "AT3G50520.1"; nearest_ref "AT3G50520.1"; class_code "="; tss_id "TSS20764"; p_id "P16072";
Chr3	Cufflinks	exon	18748162	18748240	.	+	.	gene_id "XLOC_016688"; transcript_id "TCONS_00033131"; exon_number "2"; gene_name "AT3G50520"; oId "AT3G50520.1"; nearest_ref "AT3G50520.1"; class_code "="; tss_id "TSS20764"; p_id "P16072";
Chr3	Cufflinks	exon	18748418	18748468	.	+	.	gene_id "XLOC_016688"; transcript_id "TCONS_00033131"; exon_number "3"; gene_name "AT3G50520"; oId "AT3G50520.1"; nearest_ref "AT3G50520.1"; class_code "="; tss_id "TSS20764"; p_id "P16072";
Chr3	Cufflinks	exon	18748548	18748658	.	+	.	gene_id "XLOC_016688"; transcript_id "TCONS_00033131"; exon_number "4"; gene_name "AT3G50520"; oId "AT3G50520.1"; nearest_ref "AT3G50520.1"; class_code "="; tss_id "TSS20764"; p_id "P16072";
Chr3	Cufflinks	exon	18748811	18748942	.	+	.	gene_id "XLOC_016688"; transcript_id "TCONS_00033131"; exon_number "5"; gene_name "AT3G50520"; oId "AT3G50520.1"; nearest_ref "AT3G50520.1"; class_code "="; tss_id "TSS20764"; p_id "P16072";
Chr3	Cufflinks	exon	18749023	18749098	.	+	.	gene_id "XLOC_016688"; transcript_id "TCONS_00033131"; exon_number "6"; gene_name "AT3G50520"; oId "AT3G50520.1"; nearest_ref "AT3G50520.1"; class_code "="; tss_id "TSS20764"; p_id "P16072";
Chr3	Cufflinks	exon	18749195	18749593	.	+	.	gene_id "XLOC_016688"; transcript_id "TCONS_00033131"; exon_number "7"; gene_name "AT3G50520"; oId "AT3G50520.1"; nearest_ref "AT3G50520.1"; class_code "="; tss_id "TSS20764"; p_id "P16072";
Chr3	Cufflinks	exon	18753541	18754390	.	+	.	gene_id "XLOC_016689"; transcript_id "TCONS_00033133"; exon_number "1"; gene_name "CRK"; oId "AT3G50530.2"; nearest_ref "AT3G50530.2"; class_code "="; tss_id "TSS20765"; p_id "P16074";
Chr3	Cufflinks	exon	18754496	18754626	.	+	.	gene_id "XLOC_016689"; transcript_id "TCONS_00033133"; exon_number "2"; gene_name "CRK"; oId "AT3G50530.2"; nearest_ref "AT3G50530.2"; class_code "="; tss_id "TSS20765"; p_id "P16074";
Chr3	Cufflinks	exon	18754715	18754756	.	+	.	gene_id "XLOC_016689"; transcript_id "TCONS_00033133"; exon_number "3"; gene_name "CRK"; oId "AT3G50530.2"; nearest_ref "AT3G50530.2"; class_code "="; tss_id "TSS20765"; p_id "P16074";
Chr3	Cufflinks	exon	18754836	18754944	.	+	.	gene_id "XLOC_016689"; transcript_id "TCONS_00033133"; exon_number "4"; gene_name "CRK"; oId "AT3G50530.2"; nearest_ref "AT3G50530.2"; class_code "="; tss_id "TSS20765"; p_id "P16074";
Chr3	Cufflinks	exon	18755027	18755495	.	+	.	gene_id "XLOC_016689"; transcript_id "TCONS_00033133"; exon_number "5"; gene_name "CRK"; oId "AT3G50530.2"; nearest_ref "AT3G50530.2"; class_code "="; tss_id "TSS20765"; p_id "P16074";
Chr3	Cufflinks	exon	18755563	18755675	.	+	.	gene_id "XLOC_016689"; transcript_id "TCONS_00033133"; exon_number "6"; gene_name "CRK"; oId "AT3G50530.2"; nearest_ref "AT3G50530.2"; class_code "="; tss_id "TSS20765"; p_id "P16074";
Chr3	Cufflinks	exon	18755753	18755860	.	+	.	gene_id "XLOC_016689"; transcript_id "TCONS_00033133"; exon_number "7"; gene_name "CRK"; oId "AT3G50530.2"; nearest_ref "AT3G50530.2"; class_code "="; tss_id "TSS20765"; p_id "P16074";
Chr3	Cufflinks	exon	18755950	18756012	.	+	.	gene_id "XLOC_016689"; transcript_id "TCONS_00033133"; exon_number "8"; gene_name "CRK"; oId "AT3G50530.2"; nearest_ref "AT3G50530.2"; class_code "="; tss_id "TSS20765"; p_id "P16074";
Chr3	Cufflinks	exon	18756098	18756265	.	+	.	gene_id "XLOC_016689"; transcript_id "TCONS_00033133"; exon_number "9"; gene_name "CRK"; oId "AT3G50530.2"; nearest_ref "AT3G50530.2"; class_code "="; tss_id "TSS20765"; p_id "P16074";
Chr3	Cufflinks	exon	18756350	18756773	.	+	.	gene_id "XLOC_016689"; transcript_id "TCONS_00033133"; exon_number "10"; gene_name "CRK"; oId "AT3G50530.2"; nearest_ref "AT3G50530.2"; class_code "="; tss_id "TSS20765"; p_id "P16074";
Chr3	Cufflinks	exon	18753541	18754390	.	+	.	gene_id "XLOC_016689"; transcript_id "TCONS_00033132"; exon_number "1"; gene_name "CRK"; oId "AT3G50530.1"; nearest_ref "AT3G50530.1"; class_code "="; tss_id "TSS20765"; p_id "P16073";
Chr3	Cufflinks	exon	18754496	18754626	.	+	.	gene_id "XLOC_016689"; transcript_id "TCONS_00033132"; exon_number "2"; gene_name "CRK"; oId "AT3G50530.1"; nearest_ref "AT3G50530.1"; class_code "="; tss_id "TSS20765"; p_id "P16073";
Chr3	Cufflinks	exon	18754715	18754756	.	+	.	gene_id "XLOC_016689"; transcript_id "TCONS_00033132"; exon_number "3"; gene_name "CRK"; oId "AT3G50530.1"; nearest_ref "AT3G50530.1"; class_code "="; tss_id "TSS20765"; p_id "P16073";
Chr3	Cufflinks	exon	18754836	18754944	.	+	.	gene_id "XLOC_016689"; transcript_id "TCONS_00033132"; exon_number "4"; gene_name "CRK"; oId "AT3G50530.1"; nearest_ref "AT3G50530.1"; class_code "="; tss_id "TSS20765"; p_id "P16073";
Chr3	Cufflinks	exon	18755027	18755105	.	+	.	gene_id "XLOC_016689"; transcript_id "TCONS_00033132"; exon_number "5"; gene_name "CRK"; oId "AT3G50530.1"; nearest_ref "AT3G50530.1"; class_code "="; tss_id "TSS20765"; p_id "P16073";
Chr3	Cufflinks	exon	18755199	18755495	.	+	.	gene_id "XLOC_016689"; transcript_id "TCONS_00033132"; exon_number "6"; gene_name "CRK"; oId "AT3G50530.1"; nearest_ref "AT3G50530.1"; class_code "="; tss_id "TSS20765"; p_id "P16073";
Chr3	Cufflinks	exon	18755563	18755675	.	+	.	gene_id "XLOC_016689"; transcript_id "TCONS_00033132"; exon_number "7"; gene_name "CRK"; oId "AT3G50530.1"; nearest_ref "AT3G50530.1"; class_code "="; tss_id "TSS20765"; p_id "P16073";
Chr3	Cufflinks	exon	18755753	18755860	.	+	.	gene_id "XLOC_016689"; transcript_id "TCONS_00033132"; exon_number "8"; gene_name "CRK"; oId "AT3G50530.1"; nearest_ref "AT3G50530.1"; class_code "="; tss_id "TSS20765"; p_id "P16073";
Chr3	Cufflinks	exon	18755950	18756012	.	+	.	gene_id "XLOC_016689"; transcript_id "TCONS_00033132"; exon_number "9"; gene_name "CRK"; oId "AT3G50530.1"; nearest_ref "AT3G50530.1"; class_code "="; tss_id "TSS20765"; p_id "P16073";
Chr3	Cufflinks	exon	18756098	18756265	.	+	.	gene_id "XLOC_016689"; transcript_id "TCONS_00033132"; exon_number "10"; gene_name "CRK"; oId "AT3G50530.1"; nearest_ref "AT3G50530.1"; class_code "="; tss_id "TSS20765"; p_id "P16073";
Chr3	Cufflinks	exon	18756350	18756773	.	+	.	gene_id "XLOC_016689"; transcript_id "TCONS_00033132"; exon_number "11"; gene_name "CRK"; oId "AT3G50530.1"; nearest_ref "AT3G50530.1"; class_code "="; tss_id "TSS20765"; p_id "P16073";
Chr3	Cufflinks	exon	18757749	18757823	.	+	.	gene_id "XLOC_016690"; transcript_id "TCONS_00033134"; exon_number "1"; gene_name "AT3G50540"; oId "AT3G50540.1"; nearest_ref "AT3G50540.1"; class_code "="; tss_id "TSS20766"; p_id "P16075";
Chr3	Cufflinks	exon	18757923	18757989	.	+	.	gene_id "XLOC_016690"; transcript_id "TCONS_00033134"; exon_number "2"; gene_name "AT3G50540"; oId "AT3G50540.1"; nearest_ref "AT3G50540.1"; class_code "="; tss_id "TSS20766"; p_id "P16075";
Chr3	Cufflinks	exon	18758066	18758244	.	+	.	gene_id "XLOC_016690"; transcript_id "TCONS_00033134"; exon_number "3"; gene_name "AT3G50540"; oId "AT3G50540.1"; nearest_ref "AT3G50540.1"; class_code "="; tss_id "TSS20766"; p_id "P16075";
Chr3	Cufflinks	exon	18759382	18759616	.	+	.	gene_id "XLOC_016691"; transcript_id "TCONS_00033135"; exon_number "1"; gene_name "AT3G50550"; oId "CUFF.9760.1"; nearest_ref "AT3G50550.1"; class_code "j"; tss_id "TSS20767";
Chr3	Cufflinks	exon	18759702	18759845	.	+	.	gene_id "XLOC_016691"; transcript_id "TCONS_00033135"; exon_number "2"; gene_name "AT3G50550"; oId "CUFF.9760.1"; nearest_ref "AT3G50550.1"; class_code "j"; tss_id "TSS20767";
Chr3	Cufflinks	exon	18760082	18760132	.	+	.	gene_id "XLOC_016691"; transcript_id "TCONS_00033135"; exon_number "3"; gene_name "AT3G50550"; oId "CUFF.9760.1"; nearest_ref "AT3G50550.1"; class_code "j"; tss_id "TSS20767";
Chr3	Cufflinks	exon	18760265	18760454	.	+	.	gene_id "XLOC_016691"; transcript_id "TCONS_00033135"; exon_number "4"; gene_name "AT3G50550"; oId "CUFF.9760.1"; nearest_ref "AT3G50550.1"; class_code "j"; tss_id "TSS20767";
Chr3	Cufflinks	exon	18759463	18759546	.	+	.	gene_id "XLOC_016691"; transcript_id "TCONS_00033136"; exon_number "1"; gene_name "AT3G50550"; oId "AT3G50550.2"; nearest_ref "AT3G50550.2"; class_code "="; tss_id "TSS20767"; p_id "P16077";
Chr3	Cufflinks	exon	18759776	18759844	.	+	.	gene_id "XLOC_016691"; transcript_id "TCONS_00033136"; exon_number "2"; gene_name "AT3G50550"; oId "AT3G50550.2"; nearest_ref "AT3G50550.2"; class_code "="; tss_id "TSS20767"; p_id "P16077";
Chr3	Cufflinks	exon	18760082	18760132	.	+	.	gene_id "XLOC_016691"; transcript_id "TCONS_00033136"; exon_number "3"; gene_name "AT3G50550"; oId "AT3G50550.2"; nearest_ref "AT3G50550.2"; class_code "="; tss_id "TSS20767"; p_id "P16077";
Chr3	Cufflinks	exon	18760265	18760439	.	+	.	gene_id "XLOC_016691"; transcript_id "TCONS_00033136"; exon_number "4"; gene_name "AT3G50550"; oId "AT3G50550.2"; nearest_ref "AT3G50550.2"; class_code "="; tss_id "TSS20767"; p_id "P16077";
Chr3	Cufflinks	exon	18759465	18759616	.	+	.	gene_id "XLOC_016691"; transcript_id "TCONS_00033137"; exon_number "1"; gene_name "AT3G50550"; oId "AT3G50550.1"; nearest_ref "AT3G50550.1"; class_code "="; tss_id "TSS20767"; p_id "P16076";
Chr3	Cufflinks	exon	18759702	18759844	.	+	.	gene_id "XLOC_016691"; transcript_id "TCONS_00033137"; exon_number "2"; gene_name "AT3G50550"; oId "AT3G50550.1"; nearest_ref "AT3G50550.1"; class_code "="; tss_id "TSS20767"; p_id "P16076";
Chr3	Cufflinks	exon	18760082	18760132	.	+	.	gene_id "XLOC_016691"; transcript_id "TCONS_00033137"; exon_number "3"; gene_name "AT3G50550"; oId "AT3G50550.1"; nearest_ref "AT3G50550.1"; class_code "="; tss_id "TSS20767"; p_id "P16076";
Chr3	Cufflinks	exon	18760265	18760510	.	+	.	gene_id "XLOC_016691"; transcript_id "TCONS_00033137"; exon_number "4"; gene_name "AT3G50550"; oId "AT3G50550.1"; nearest_ref "AT3G50550.1"; class_code "="; tss_id "TSS20767"; p_id "P16076";
Chr3	Cufflinks	exon	18759465	18759616	.	+	.	gene_id "XLOC_016691"; transcript_id "TCONS_00042061"; exon_number "1"; gene_name "AT3G50550"; oId "CUFF.4676.3"; nearest_ref "AT3G50550.1"; class_code "j"; tss_id "TSS20767";
Chr3	Cufflinks	exon	18759702	18759844	.	+	.	gene_id "XLOC_016691"; transcript_id "TCONS_00042061"; exon_number "2"; gene_name "AT3G50550"; oId "CUFF.4676.3"; nearest_ref "AT3G50550.1"; class_code "j"; tss_id "TSS20767";
Chr3	Cufflinks	exon	18760080	18760133	.	+	.	gene_id "XLOC_016691"; transcript_id "TCONS_00042061"; exon_number "3"; gene_name "AT3G50550"; oId "CUFF.4676.3"; nearest_ref "AT3G50550.1"; class_code "j"; tss_id "TSS20767";
Chr3	Cufflinks	exon	18760265	18760815	.	+	.	gene_id "XLOC_016691"; transcript_id "TCONS_00042061"; exon_number "4"; gene_name "AT3G50550"; oId "CUFF.4676.3"; nearest_ref "AT3G50550.1"; class_code "j"; tss_id "TSS20767";
Chr3	Cufflinks	exon	18770933	18771117	.	+	.	gene_id "XLOC_016692"; transcript_id "TCONS_00033138"; exon_number "1"; gene_name "AT3G50590"; oId "CUFF.4783.1"; nearest_ref "AT3G50590.1"; class_code "j"; tss_id "TSS20768";
Chr3	Cufflinks	exon	18771287	18771427	.	+	.	gene_id "XLOC_016692"; transcript_id "TCONS_00033138"; exon_number "2"; gene_name "AT3G50590"; oId "CUFF.4783.1"; nearest_ref "AT3G50590.1"; class_code "j"; tss_id "TSS20768";
Chr3	Cufflinks	exon	18771509	18771618	.	+	.	gene_id "XLOC_016692"; transcript_id "TCONS_00033138"; exon_number "3"; gene_name "AT3G50590"; oId "CUFF.4783.1"; nearest_ref "AT3G50590.1"; class_code "j"; tss_id "TSS20768";
Chr3	Cufflinks	exon	18771725	18771890	.	+	.	gene_id "XLOC_016692"; transcript_id "TCONS_00033138"; exon_number "4"; gene_name "AT3G50590"; oId "CUFF.4783.1"; nearest_ref "AT3G50590.1"; class_code "j"; tss_id "TSS20768";
Chr3	Cufflinks	exon	18771977	18772077	.	+	.	gene_id "XLOC_016692"; transcript_id "TCONS_00033138"; exon_number "5"; gene_name "AT3G50590"; oId "CUFF.4783.1"; nearest_ref "AT3G50590.1"; class_code "j"; tss_id "TSS20768";
Chr3	Cufflinks	exon	18772174	18772246	.	+	.	gene_id "XLOC_016692"; transcript_id "TCONS_00033138"; exon_number "6"; gene_name "AT3G50590"; oId "CUFF.4783.1"; nearest_ref "AT3G50590.1"; class_code "j"; tss_id "TSS20768";
Chr3	Cufflinks	exon	18772351	18772486	.	+	.	gene_id "XLOC_016692"; transcript_id "TCONS_00033138"; exon_number "7"; gene_name "AT3G50590"; oId "CUFF.4783.1"; nearest_ref "AT3G50590.1"; class_code "j"; tss_id "TSS20768";
Chr3	Cufflinks	exon	18772594	18772754	.	+	.	gene_id "XLOC_016692"; transcript_id "TCONS_00033138"; exon_number "8"; gene_name "AT3G50590"; oId "CUFF.4783.1"; nearest_ref "AT3G50590.1"; class_code "j"; tss_id "TSS20768";
Chr3	Cufflinks	exon	18772880	18773004	.	+	.	gene_id "XLOC_016692"; transcript_id "TCONS_00033138"; exon_number "9"; gene_name "AT3G50590"; oId "CUFF.4783.1"; nearest_ref "AT3G50590.1"; class_code "j"; tss_id "TSS20768";
Chr3	Cufflinks	exon	18773086	18773185	.	+	.	gene_id "XLOC_016692"; transcript_id "TCONS_00033138"; exon_number "10"; gene_name "AT3G50590"; oId "CUFF.4783.1"; nearest_ref "AT3G50590.1"; class_code "j"; tss_id "TSS20768";
Chr3	Cufflinks	exon	18773356	18773446	.	+	.	gene_id "XLOC_016692"; transcript_id "TCONS_00033138"; exon_number "11"; gene_name "AT3G50590"; oId "CUFF.4783.1"; nearest_ref "AT3G50590.1"; class_code "j"; tss_id "TSS20768";
Chr3	Cufflinks	exon	18773580	18773631	.	+	.	gene_id "XLOC_016692"; transcript_id "TCONS_00033138"; exon_number "12"; gene_name "AT3G50590"; oId "CUFF.4783.1"; nearest_ref "AT3G50590.1"; class_code "j"; tss_id "TSS20768";
Chr3	Cufflinks	exon	18773722	18773823	.	+	.	gene_id "XLOC_016692"; transcript_id "TCONS_00033138"; exon_number "13"; gene_name "AT3G50590"; oId "CUFF.4783.1"; nearest_ref "AT3G50590.1"; class_code "j"; tss_id "TSS20768";
Chr3	Cufflinks	exon	18773897	18774043	.	+	.	gene_id "XLOC_016692"; transcript_id "TCONS_00033138"; exon_number "14"; gene_name "AT3G50590"; oId "CUFF.4783.1"; nearest_ref "AT3G50590.1"; class_code "j"; tss_id "TSS20768";
Chr3	Cufflinks	exon	18774116	18774278	.	+	.	gene_id "XLOC_016692"; transcript_id "TCONS_00033138"; exon_number "15"; gene_name "AT3G50590"; oId "CUFF.4783.1"; nearest_ref "AT3G50590.1"; class_code "j"; tss_id "TSS20768";
Chr3	Cufflinks	exon	18774597	18774827	.	+	.	gene_id "XLOC_016692"; transcript_id "TCONS_00033138"; exon_number "16"; gene_name "AT3G50590"; oId "CUFF.4783.1"; nearest_ref "AT3G50590.1"; class_code "j"; tss_id "TSS20768";
Chr3	Cufflinks	exon	18774938	18775092	.	+	.	gene_id "XLOC_016692"; transcript_id "TCONS_00033138"; exon_number "17"; gene_name "AT3G50590"; oId "CUFF.4783.1"; nearest_ref "AT3G50590.1"; class_code "j"; tss_id "TSS20768";
Chr3	Cufflinks	exon	18775477	18775605	.	+	.	gene_id "XLOC_016692"; transcript_id "TCONS_00033138"; exon_number "18"; gene_name "AT3G50590"; oId "CUFF.4783.1"; nearest_ref "AT3G50590.1"; class_code "j"; tss_id "TSS20768";
Chr3	Cufflinks	exon	18775713	18775830	.	+	.	gene_id "XLOC_016692"; transcript_id "TCONS_00033138"; exon_number "19"; gene_name "AT3G50590"; oId "CUFF.4783.1"; nearest_ref "AT3G50590.1"; class_code "j"; tss_id "TSS20768";
Chr3	Cufflinks	exon	18775911	18776106	.	+	.	gene_id "XLOC_016692"; transcript_id "TCONS_00033138"; exon_number "20"; gene_name "AT3G50590"; oId "CUFF.4783.1"; nearest_ref "AT3G50590.1"; class_code "j"; tss_id "TSS20768";
Chr3	Cufflinks	exon	18776286	18776397	.	+	.	gene_id "XLOC_016692"; transcript_id "TCONS_00033138"; exon_number "21"; gene_name "AT3G50590"; oId "CUFF.4783.1"; nearest_ref "AT3G50590.1"; class_code "j"; tss_id "TSS20768";
Chr3	Cufflinks	exon	18776481	18776635	.	+	.	gene_id "XLOC_016692"; transcript_id "TCONS_00033138"; exon_number "22"; gene_name "AT3G50590"; oId "CUFF.4783.1"; nearest_ref "AT3G50590.1"; class_code "j"; tss_id "TSS20768";
Chr3	Cufflinks	exon	18776940	18778329	.	+	.	gene_id "XLOC_016692"; transcript_id "TCONS_00033138"; exon_number "23"; gene_name "AT3G50590"; oId "CUFF.4783.1"; nearest_ref "AT3G50590.1"; class_code "j"; tss_id "TSS20768";
Chr3	Cufflinks	exon	18778448	18778642	.	+	.	gene_id "XLOC_016692"; transcript_id "TCONS_00033138"; exon_number "24"; gene_name "AT3G50590"; oId "CUFF.4783.1"; nearest_ref "AT3G50590.1"; class_code "j"; tss_id "TSS20768";
Chr3	Cufflinks	exon	18778744	18779502	.	+	.	gene_id "XLOC_016692"; transcript_id "TCONS_00033138"; exon_number "25"; gene_name "AT3G50590"; oId "CUFF.4783.1"; nearest_ref "AT3G50590.1"; class_code "j"; tss_id "TSS20768";
Chr3	Cufflinks	exon	18770938	18771117	.	+	.	gene_id "XLOC_016692"; transcript_id "TCONS_00043294"; exon_number "1"; gene_name "AT3G50590"; oId "CUFF.6509.1"; nearest_ref "AT3G50590.1"; class_code "j"; tss_id "TSS20768";
Chr3	Cufflinks	exon	18771287	18771427	.	+	.	gene_id "XLOC_016692"; transcript_id "TCONS_00043294"; exon_number "2"; gene_name "AT3G50590"; oId "CUFF.6509.1"; nearest_ref "AT3G50590.1"; class_code "j"; tss_id "TSS20768";
Chr3	Cufflinks	exon	18771509	18771618	.	+	.	gene_id "XLOC_016692"; transcript_id "TCONS_00043294"; exon_number "3"; gene_name "AT3G50590"; oId "CUFF.6509.1"; nearest_ref "AT3G50590.1"; class_code "j"; tss_id "TSS20768";
Chr3	Cufflinks	exon	18771725	18771890	.	+	.	gene_id "XLOC_016692"; transcript_id "TCONS_00043294"; exon_number "4"; gene_name "AT3G50590"; oId "CUFF.6509.1"; nearest_ref "AT3G50590.1"; class_code "j"; tss_id "TSS20768";
Chr3	Cufflinks	exon	18771977	18772077	.	+	.	gene_id "XLOC_016692"; transcript_id "TCONS_00043294"; exon_number "5"; gene_name "AT3G50590"; oId "CUFF.6509.1"; nearest_ref "AT3G50590.1"; class_code "j"; tss_id "TSS20768";
Chr3	Cufflinks	exon	18772174	18772246	.	+	.	gene_id "XLOC_016692"; transcript_id "TCONS_00043294"; exon_number "6"; gene_name "AT3G50590"; oId "CUFF.6509.1"; nearest_ref "AT3G50590.1"; class_code "j"; tss_id "TSS20768";
Chr3	Cufflinks	exon	18772351	18772486	.	+	.	gene_id "XLOC_016692"; transcript_id "TCONS_00043294"; exon_number "7"; gene_name "AT3G50590"; oId "CUFF.6509.1"; nearest_ref "AT3G50590.1"; class_code "j"; tss_id "TSS20768";
Chr3	Cufflinks	exon	18772594	18772754	.	+	.	gene_id "XLOC_016692"; transcript_id "TCONS_00043294"; exon_number "8"; gene_name "AT3G50590"; oId "CUFF.6509.1"; nearest_ref "AT3G50590.1"; class_code "j"; tss_id "TSS20768";
Chr3	Cufflinks	exon	18772880	18773004	.	+	.	gene_id "XLOC_016692"; transcript_id "TCONS_00043294"; exon_number "9"; gene_name "AT3G50590"; oId "CUFF.6509.1"; nearest_ref "AT3G50590.1"; class_code "j"; tss_id "TSS20768";
Chr3	Cufflinks	exon	18773086	18773185	.	+	.	gene_id "XLOC_016692"; transcript_id "TCONS_00043294"; exon_number "10"; gene_name "AT3G50590"; oId "CUFF.6509.1"; nearest_ref "AT3G50590.1"; class_code "j"; tss_id "TSS20768";
Chr3	Cufflinks	exon	18773356	18773446	.	+	.	gene_id "XLOC_016692"; transcript_id "TCONS_00043294"; exon_number "11"; gene_name "AT3G50590"; oId "CUFF.6509.1"; nearest_ref "AT3G50590.1"; class_code "j"; tss_id "TSS20768";
Chr3	Cufflinks	exon	18773580	18773631	.	+	.	gene_id "XLOC_016692"; transcript_id "TCONS_00043294"; exon_number "12"; gene_name "AT3G50590"; oId "CUFF.6509.1"; nearest_ref "AT3G50590.1"; class_code "j"; tss_id "TSS20768";
Chr3	Cufflinks	exon	18773722	18773823	.	+	.	gene_id "XLOC_016692"; transcript_id "TCONS_00043294"; exon_number "13"; gene_name "AT3G50590"; oId "CUFF.6509.1"; nearest_ref "AT3G50590.1"; class_code "j"; tss_id "TSS20768";
Chr3	Cufflinks	exon	18773897	18774043	.	+	.	gene_id "XLOC_016692"; transcript_id "TCONS_00043294"; exon_number "14"; gene_name "AT3G50590"; oId "CUFF.6509.1"; nearest_ref "AT3G50590.1"; class_code "j"; tss_id "TSS20768";
Chr3	Cufflinks	exon	18774116	18774278	.	+	.	gene_id "XLOC_016692"; transcript_id "TCONS_00043294"; exon_number "15"; gene_name "AT3G50590"; oId "CUFF.6509.1"; nearest_ref "AT3G50590.1"; class_code "j"; tss_id "TSS20768";
Chr3	Cufflinks	exon	18774597	18774827	.	+	.	gene_id "XLOC_016692"; transcript_id "TCONS_00043294"; exon_number "16"; gene_name "AT3G50590"; oId "CUFF.6509.1"; nearest_ref "AT3G50590.1"; class_code "j"; tss_id "TSS20768";
Chr3	Cufflinks	exon	18774938	18775092	.	+	.	gene_id "XLOC_016692"; transcript_id "TCONS_00043294"; exon_number "17"; gene_name "AT3G50590"; oId "CUFF.6509.1"; nearest_ref "AT3G50590.1"; class_code "j"; tss_id "TSS20768";
Chr3	Cufflinks	exon	18775210	18775299	.	+	.	gene_id "XLOC_016692"; transcript_id "TCONS_00043294"; exon_number "18"; gene_name "AT3G50590"; oId "CUFF.6509.1"; nearest_ref "AT3G50590.1"; class_code "j"; tss_id "TSS20768";
Chr3	Cufflinks	exon	18775477	18775544	.	+	.	gene_id "XLOC_016692"; transcript_id "TCONS_00043294"; exon_number "19"; gene_name "AT3G50590"; oId "CUFF.6509.1"; nearest_ref "AT3G50590.1"; class_code "j"; tss_id "TSS20768";
Chr3	Cufflinks	exon	18775718	18776106	.	+	.	gene_id "XLOC_016692"; transcript_id "TCONS_00043294"; exon_number "20"; gene_name "AT3G50590"; oId "CUFF.6509.1"; nearest_ref "AT3G50590.1"; class_code "j"; tss_id "TSS20768";
Chr3	Cufflinks	exon	18776286	18776397	.	+	.	gene_id "XLOC_016692"; transcript_id "TCONS_00043294"; exon_number "21"; gene_name "AT3G50590"; oId "CUFF.6509.1"; nearest_ref "AT3G50590.1"; class_code "j"; tss_id "TSS20768";
Chr3	Cufflinks	exon	18776481	18776635	.	+	.	gene_id "XLOC_016692"; transcript_id "TCONS_00043294"; exon_number "22"; gene_name "AT3G50590"; oId "CUFF.6509.1"; nearest_ref "AT3G50590.1"; class_code "j"; tss_id "TSS20768";
Chr3	Cufflinks	exon	18776940	18778329	.	+	.	gene_id "XLOC_016692"; transcript_id "TCONS_00043294"; exon_number "23"; gene_name "AT3G50590"; oId "CUFF.6509.1"; nearest_ref "AT3G50590.1"; class_code "j"; tss_id "TSS20768";
Chr3	Cufflinks	exon	18778448	18778642	.	+	.	gene_id "XLOC_016692"; transcript_id "TCONS_00043294"; exon_number "24"; gene_name "AT3G50590"; oId "CUFF.6509.1"; nearest_ref "AT3G50590.1"; class_code "j"; tss_id "TSS20768";
Chr3	Cufflinks	exon	18778744	18779586	.	+	.	gene_id "XLOC_016692"; transcript_id "TCONS_00043294"; exon_number "25"; gene_name "AT3G50590"; oId "CUFF.6509.1"; nearest_ref "AT3G50590.1"; class_code "j"; tss_id "TSS20768";
Chr3	Cufflinks	exon	18770940	18771117	.	+	.	gene_id "XLOC_016692"; transcript_id "TCONS_00042062"; exon_number "1"; gene_name "AT3G50590"; oId "CUFF.11260.1"; nearest_ref "AT3G50590.1"; class_code "j"; tss_id "TSS20768";
Chr3	Cufflinks	exon	18771287	18771427	.	+	.	gene_id "XLOC_016692"; transcript_id "TCONS_00042062"; exon_number "2"; gene_name "AT3G50590"; oId "CUFF.11260.1"; nearest_ref "AT3G50590.1"; class_code "j"; tss_id "TSS20768";
Chr3	Cufflinks	exon	18771509	18771618	.	+	.	gene_id "XLOC_016692"; transcript_id "TCONS_00042062"; exon_number "3"; gene_name "AT3G50590"; oId "CUFF.11260.1"; nearest_ref "AT3G50590.1"; class_code "j"; tss_id "TSS20768";
Chr3	Cufflinks	exon	18771725	18771890	.	+	.	gene_id "XLOC_016692"; transcript_id "TCONS_00042062"; exon_number "4"; gene_name "AT3G50590"; oId "CUFF.11260.1"; nearest_ref "AT3G50590.1"; class_code "j"; tss_id "TSS20768";
Chr3	Cufflinks	exon	18771977	18772077	.	+	.	gene_id "XLOC_016692"; transcript_id "TCONS_00042062"; exon_number "5"; gene_name "AT3G50590"; oId "CUFF.11260.1"; nearest_ref "AT3G50590.1"; class_code "j"; tss_id "TSS20768";
Chr3	Cufflinks	exon	18772174	18772246	.	+	.	gene_id "XLOC_016692"; transcript_id "TCONS_00042062"; exon_number "6"; gene_name "AT3G50590"; oId "CUFF.11260.1"; nearest_ref "AT3G50590.1"; class_code "j"; tss_id "TSS20768";
Chr3	Cufflinks	exon	18772351	18772486	.	+	.	gene_id "XLOC_016692"; transcript_id "TCONS_00042062"; exon_number "7"; gene_name "AT3G50590"; oId "CUFF.11260.1"; nearest_ref "AT3G50590.1"; class_code "j"; tss_id "TSS20768";
Chr3	Cufflinks	exon	18772594	18772754	.	+	.	gene_id "XLOC_016692"; transcript_id "TCONS_00042062"; exon_number "8"; gene_name "AT3G50590"; oId "CUFF.11260.1"; nearest_ref "AT3G50590.1"; class_code "j"; tss_id "TSS20768";
Chr3	Cufflinks	exon	18772880	18773004	.	+	.	gene_id "XLOC_016692"; transcript_id "TCONS_00042062"; exon_number "9"; gene_name "AT3G50590"; oId "CUFF.11260.1"; nearest_ref "AT3G50590.1"; class_code "j"; tss_id "TSS20768";
Chr3	Cufflinks	exon	18773086	18773185	.	+	.	gene_id "XLOC_016692"; transcript_id "TCONS_00042062"; exon_number "10"; gene_name "AT3G50590"; oId "CUFF.11260.1"; nearest_ref "AT3G50590.1"; class_code "j"; tss_id "TSS20768";
Chr3	Cufflinks	exon	18773356	18773446	.	+	.	gene_id "XLOC_016692"; transcript_id "TCONS_00042062"; exon_number "11"; gene_name "AT3G50590"; oId "CUFF.11260.1"; nearest_ref "AT3G50590.1"; class_code "j"; tss_id "TSS20768";
Chr3	Cufflinks	exon	18773580	18773631	.	+	.	gene_id "XLOC_016692"; transcript_id "TCONS_00042062"; exon_number "12"; gene_name "AT3G50590"; oId "CUFF.11260.1"; nearest_ref "AT3G50590.1"; class_code "j"; tss_id "TSS20768";
Chr3	Cufflinks	exon	18773722	18774043	.	+	.	gene_id "XLOC_016692"; transcript_id "TCONS_00042062"; exon_number "13"; gene_name "AT3G50590"; oId "CUFF.11260.1"; nearest_ref "AT3G50590.1"; class_code "j"; tss_id "TSS20768";
Chr3	Cufflinks	exon	18774116	18774278	.	+	.	gene_id "XLOC_016692"; transcript_id "TCONS_00042062"; exon_number "14"; gene_name "AT3G50590"; oId "CUFF.11260.1"; nearest_ref "AT3G50590.1"; class_code "j"; tss_id "TSS20768";
Chr3	Cufflinks	exon	18774597	18774827	.	+	.	gene_id "XLOC_016692"; transcript_id "TCONS_00042062"; exon_number "15"; gene_name "AT3G50590"; oId "CUFF.11260.1"; nearest_ref "AT3G50590.1"; class_code "j"; tss_id "TSS20768";
Chr3	Cufflinks	exon	18774938	18775092	.	+	.	gene_id "XLOC_016692"; transcript_id "TCONS_00042062"; exon_number "16"; gene_name "AT3G50590"; oId "CUFF.11260.1"; nearest_ref "AT3G50590.1"; class_code "j"; tss_id "TSS20768";
Chr3	Cufflinks	exon	18775477	18775605	.	+	.	gene_id "XLOC_016692"; transcript_id "TCONS_00042062"; exon_number "17"; gene_name "AT3G50590"; oId "CUFF.11260.1"; nearest_ref "AT3G50590.1"; class_code "j"; tss_id "TSS20768";
Chr3	Cufflinks	exon	18775713	18775830	.	+	.	gene_id "XLOC_016692"; transcript_id "TCONS_00042062"; exon_number "18"; gene_name "AT3G50590"; oId "CUFF.11260.1"; nearest_ref "AT3G50590.1"; class_code "j"; tss_id "TSS20768";
Chr3	Cufflinks	exon	18775911	18776106	.	+	.	gene_id "XLOC_016692"; transcript_id "TCONS_00042062"; exon_number "19"; gene_name "AT3G50590"; oId "CUFF.11260.1"; nearest_ref "AT3G50590.1"; class_code "j"; tss_id "TSS20768";
Chr3	Cufflinks	exon	18776286	18776397	.	+	.	gene_id "XLOC_016692"; transcript_id "TCONS_00042062"; exon_number "20"; gene_name "AT3G50590"; oId "CUFF.11260.1"; nearest_ref "AT3G50590.1"; class_code "j"; tss_id "TSS20768";
Chr3	Cufflinks	exon	18776481	18776635	.	+	.	gene_id "XLOC_016692"; transcript_id "TCONS_00042062"; exon_number "21"; gene_name "AT3G50590"; oId "CUFF.11260.1"; nearest_ref "AT3G50590.1"; class_code "j"; tss_id "TSS20768";
Chr3	Cufflinks	exon	18776940	18778329	.	+	.	gene_id "XLOC_016692"; transcript_id "TCONS_00042062"; exon_number "22"; gene_name "AT3G50590"; oId "CUFF.11260.1"; nearest_ref "AT3G50590.1"; class_code "j"; tss_id "TSS20768";
Chr3	Cufflinks	exon	18778448	18778642	.	+	.	gene_id "XLOC_016692"; transcript_id "TCONS_00042062"; exon_number "23"; gene_name "AT3G50590"; oId "CUFF.11260.1"; nearest_ref "AT3G50590.1"; class_code "j"; tss_id "TSS20768";
Chr3	Cufflinks	exon	18778744	18778790	.	+	.	gene_id "XLOC_016692"; transcript_id "TCONS_00042062"; exon_number "24"; gene_name "AT3G50590"; oId "CUFF.11260.1"; nearest_ref "AT3G50590.1"; class_code "j"; tss_id "TSS20768";
Chr3	Cufflinks	exon	18771019	18771117	.	+	.	gene_id "XLOC_016692"; transcript_id "TCONS_00033139"; exon_number "1"; gene_name "AT3G50590"; oId "AT3G50590.1"; nearest_ref "AT3G50590.1"; class_code "="; tss_id "TSS20768"; p_id "P16078";
Chr3	Cufflinks	exon	18771287	18771427	.	+	.	gene_id "XLOC_016692"; transcript_id "TCONS_00033139"; exon_number "2"; gene_name "AT3G50590"; oId "AT3G50590.1"; nearest_ref "AT3G50590.1"; class_code "="; tss_id "TSS20768"; p_id "P16078";
Chr3	Cufflinks	exon	18771509	18771618	.	+	.	gene_id "XLOC_016692"; transcript_id "TCONS_00033139"; exon_number "3"; gene_name "AT3G50590"; oId "AT3G50590.1"; nearest_ref "AT3G50590.1"; class_code "="; tss_id "TSS20768"; p_id "P16078";
Chr3	Cufflinks	exon	18771725	18771890	.	+	.	gene_id "XLOC_016692"; transcript_id "TCONS_00033139"; exon_number "4"; gene_name "AT3G50590"; oId "AT3G50590.1"; nearest_ref "AT3G50590.1"; class_code "="; tss_id "TSS20768"; p_id "P16078";
Chr3	Cufflinks	exon	18771977	18772077	.	+	.	gene_id "XLOC_016692"; transcript_id "TCONS_00033139"; exon_number "5"; gene_name "AT3G50590"; oId "AT3G50590.1"; nearest_ref "AT3G50590.1"; class_code "="; tss_id "TSS20768"; p_id "P16078";
Chr3	Cufflinks	exon	18772174	18772246	.	+	.	gene_id "XLOC_016692"; transcript_id "TCONS_00033139"; exon_number "6"; gene_name "AT3G50590"; oId "AT3G50590.1"; nearest_ref "AT3G50590.1"; class_code "="; tss_id "TSS20768"; p_id "P16078";
Chr3	Cufflinks	exon	18772351	18772486	.	+	.	gene_id "XLOC_016692"; transcript_id "TCONS_00033139"; exon_number "7"; gene_name "AT3G50590"; oId "AT3G50590.1"; nearest_ref "AT3G50590.1"; class_code "="; tss_id "TSS20768"; p_id "P16078";
Chr3	Cufflinks	exon	18772594	18772754	.	+	.	gene_id "XLOC_016692"; transcript_id "TCONS_00033139"; exon_number "8"; gene_name "AT3G50590"; oId "AT3G50590.1"; nearest_ref "AT3G50590.1"; class_code "="; tss_id "TSS20768"; p_id "P16078";
Chr3	Cufflinks	exon	18772880	18773004	.	+	.	gene_id "XLOC_016692"; transcript_id "TCONS_00033139"; exon_number "9"; gene_name "AT3G50590"; oId "AT3G50590.1"; nearest_ref "AT3G50590.1"; class_code "="; tss_id "TSS20768"; p_id "P16078";
Chr3	Cufflinks	exon	18773086	18773185	.	+	.	gene_id "XLOC_016692"; transcript_id "TCONS_00033139"; exon_number "10"; gene_name "AT3G50590"; oId "AT3G50590.1"; nearest_ref "AT3G50590.1"; class_code "="; tss_id "TSS20768"; p_id "P16078";
Chr3	Cufflinks	exon	18773356	18773446	.	+	.	gene_id "XLOC_016692"; transcript_id "TCONS_00033139"; exon_number "11"; gene_name "AT3G50590"; oId "AT3G50590.1"; nearest_ref "AT3G50590.1"; class_code "="; tss_id "TSS20768"; p_id "P16078";
Chr3	Cufflinks	exon	18773580	18773631	.	+	.	gene_id "XLOC_016692"; transcript_id "TCONS_00033139"; exon_number "12"; gene_name "AT3G50590"; oId "AT3G50590.1"; nearest_ref "AT3G50590.1"; class_code "="; tss_id "TSS20768"; p_id "P16078";
Chr3	Cufflinks	exon	18773722	18773823	.	+	.	gene_id "XLOC_016692"; transcript_id "TCONS_00033139"; exon_number "13"; gene_name "AT3G50590"; oId "AT3G50590.1"; nearest_ref "AT3G50590.1"; class_code "="; tss_id "TSS20768"; p_id "P16078";
Chr3	Cufflinks	exon	18773897	18774043	.	+	.	gene_id "XLOC_016692"; transcript_id "TCONS_00033139"; exon_number "14"; gene_name "AT3G50590"; oId "AT3G50590.1"; nearest_ref "AT3G50590.1"; class_code "="; tss_id "TSS20768"; p_id "P16078";
Chr3	Cufflinks	exon	18774116	18774278	.	+	.	gene_id "XLOC_016692"; transcript_id "TCONS_00033139"; exon_number "15"; gene_name "AT3G50590"; oId "AT3G50590.1"; nearest_ref "AT3G50590.1"; class_code "="; tss_id "TSS20768"; p_id "P16078";
Chr3	Cufflinks	exon	18774597	18774827	.	+	.	gene_id "XLOC_016692"; transcript_id "TCONS_00033139"; exon_number "16"; gene_name "AT3G50590"; oId "AT3G50590.1"; nearest_ref "AT3G50590.1"; class_code "="; tss_id "TSS20768"; p_id "P16078";
Chr3	Cufflinks	exon	18774938	18775092	.	+	.	gene_id "XLOC_016692"; transcript_id "TCONS_00033139"; exon_number "17"; gene_name "AT3G50590"; oId "AT3G50590.1"; nearest_ref "AT3G50590.1"; class_code "="; tss_id "TSS20768"; p_id "P16078";
Chr3	Cufflinks	exon	18775210	18775299	.	+	.	gene_id "XLOC_016692"; transcript_id "TCONS_00033139"; exon_number "18"; gene_name "AT3G50590"; oId "AT3G50590.1"; nearest_ref "AT3G50590.1"; class_code "="; tss_id "TSS20768"; p_id "P16078";
Chr3	Cufflinks	exon	18775477	18775544	.	+	.	gene_id "XLOC_016692"; transcript_id "TCONS_00033139"; exon_number "19"; gene_name "AT3G50590"; oId "AT3G50590.1"; nearest_ref "AT3G50590.1"; class_code "="; tss_id "TSS20768"; p_id "P16078";
Chr3	Cufflinks	exon	18775718	18775830	.	+	.	gene_id "XLOC_016692"; transcript_id "TCONS_00033139"; exon_number "20"; gene_name "AT3G50590"; oId "AT3G50590.1"; nearest_ref "AT3G50590.1"; class_code "="; tss_id "TSS20768"; p_id "P16078";
Chr3	Cufflinks	exon	18775911	18776106	.	+	.	gene_id "XLOC_016692"; transcript_id "TCONS_00033139"; exon_number "21"; gene_name "AT3G50590"; oId "AT3G50590.1"; nearest_ref "AT3G50590.1"; class_code "="; tss_id "TSS20768"; p_id "P16078";
Chr3	Cufflinks	exon	18776286	18776397	.	+	.	gene_id "XLOC_016692"; transcript_id "TCONS_00033139"; exon_number "22"; gene_name "AT3G50590"; oId "AT3G50590.1"; nearest_ref "AT3G50590.1"; class_code "="; tss_id "TSS20768"; p_id "P16078";
Chr3	Cufflinks	exon	18776481	18776635	.	+	.	gene_id "XLOC_016692"; transcript_id "TCONS_00033139"; exon_number "23"; gene_name "AT3G50590"; oId "AT3G50590.1"; nearest_ref "AT3G50590.1"; class_code "="; tss_id "TSS20768"; p_id "P16078";
Chr3	Cufflinks	exon	18776940	18778329	.	+	.	gene_id "XLOC_016692"; transcript_id "TCONS_00033139"; exon_number "24"; gene_name "AT3G50590"; oId "AT3G50590.1"; nearest_ref "AT3G50590.1"; class_code "="; tss_id "TSS20768"; p_id "P16078";
Chr3	Cufflinks	exon	18778448	18778642	.	+	.	gene_id "XLOC_016692"; transcript_id "TCONS_00033139"; exon_number "25"; gene_name "AT3G50590"; oId "AT3G50590.1"; nearest_ref "AT3G50590.1"; class_code "="; tss_id "TSS20768"; p_id "P16078";
Chr3	Cufflinks	exon	18778744	18779502	.	+	.	gene_id "XLOC_016692"; transcript_id "TCONS_00033139"; exon_number "26"; gene_name "AT3G50590"; oId "AT3G50590.1"; nearest_ref "AT3G50590.1"; class_code "="; tss_id "TSS20768"; p_id "P16078";
Chr3	Cufflinks	exon	18791543	18796042	.	+	.	gene_id "XLOC_016693"; transcript_id "TCONS_00033140"; exon_number "1"; gene_name "AT3G50625"; oId "AT3G50625.1"; nearest_ref "AT3G50625.1"; class_code "="; tss_id "TSS20769";
Chr3	Cufflinks	exon	18800348	18800972	.	+	.	gene_id "XLOC_016694"; transcript_id "TCONS_00039710"; exon_number "1"; gene_name "KRP2"; oId "CUFF.4785.2"; nearest_ref "AT3G50630.1"; class_code "j"; tss_id "TSS20770";
Chr3	Cufflinks	exon	18801057	18801224	.	+	.	gene_id "XLOC_016694"; transcript_id "TCONS_00039710"; exon_number "2"; gene_name "KRP2"; oId "CUFF.4785.2"; nearest_ref "AT3G50630.1"; class_code "j"; tss_id "TSS20770";
Chr3	Cufflinks	exon	18801294	18801815	.	+	.	gene_id "XLOC_016694"; transcript_id "TCONS_00039710"; exon_number "3"; gene_name "KRP2"; oId "CUFF.4785.2"; nearest_ref "AT3G50630.1"; class_code "j"; tss_id "TSS20770";
Chr3	Cufflinks	exon	18800348	18800834	.	+	.	gene_id "XLOC_016694"; transcript_id "TCONS_00039709"; exon_number "1"; gene_name "KRP2"; oId "CUFF.4785.1"; nearest_ref "AT3G50630.1"; class_code "j"; tss_id "TSS20770";
Chr3	Cufflinks	exon	18800911	18800974	.	+	.	gene_id "XLOC_016694"; transcript_id "TCONS_00039709"; exon_number "2"; gene_name "KRP2"; oId "CUFF.4785.1"; nearest_ref "AT3G50630.1"; class_code "j"; tss_id "TSS20770";
Chr3	Cufflinks	exon	18801057	18801815	.	+	.	gene_id "XLOC_016694"; transcript_id "TCONS_00039709"; exon_number "3"; gene_name "KRP2"; oId "CUFF.4785.1"; nearest_ref "AT3G50630.1"; class_code "j"; tss_id "TSS20770";
Chr3	Cufflinks	exon	18800354	18800834	.	+	.	gene_id "XLOC_016694"; transcript_id "TCONS_00042063"; exon_number "1"; gene_name "KRP2"; oId "CUFF.11262.1"; nearest_ref "AT3G50630.1"; class_code "j"; tss_id "TSS20770";
Chr3	Cufflinks	exon	18800911	18801224	.	+	.	gene_id "XLOC_016694"; transcript_id "TCONS_00042063"; exon_number "2"; gene_name "KRP2"; oId "CUFF.11262.1"; nearest_ref "AT3G50630.1"; class_code "j"; tss_id "TSS20770";
Chr3	Cufflinks	exon	18801294	18801587	.	+	.	gene_id "XLOC_016694"; transcript_id "TCONS_00042063"; exon_number "3"; gene_name "KRP2"; oId "CUFF.11262.1"; nearest_ref "AT3G50630.1"; class_code "j"; tss_id "TSS20770";
Chr3	Cufflinks	exon	18800354	18801224	.	+	.	gene_id "XLOC_016694"; transcript_id "TCONS_00033142"; exon_number "1"; gene_name "KRP2"; oId "CUFF.9764.2"; nearest_ref "AT3G50630.1"; class_code "j"; tss_id "TSS20770";
Chr3	Cufflinks	exon	18801294	18801719	.	+	.	gene_id "XLOC_016694"; transcript_id "TCONS_00033142"; exon_number "2"; gene_name "KRP2"; oId "CUFF.9764.2"; nearest_ref "AT3G50630.1"; class_code "j"; tss_id "TSS20770";
Chr3	Cufflinks	exon	18800354	18800834	.	+	.	gene_id "XLOC_016694"; transcript_id "TCONS_00033141"; exon_number "1"; gene_name "KRP2"; oId "CUFF.9764.1"; nearest_ref "AT3G50630.1"; class_code "j"; tss_id "TSS20770";
Chr3	Cufflinks	exon	18800911	18800972	.	+	.	gene_id "XLOC_016694"; transcript_id "TCONS_00033141"; exon_number "2"; gene_name "KRP2"; oId "CUFF.9764.1"; nearest_ref "AT3G50630.1"; class_code "j"; tss_id "TSS20770";
Chr3	Cufflinks	exon	18801057	18801719	.	+	.	gene_id "XLOC_016694"; transcript_id "TCONS_00033141"; exon_number "3"; gene_name "KRP2"; oId "CUFF.9764.1"; nearest_ref "AT3G50630.1"; class_code "j"; tss_id "TSS20770";
Chr3	Cufflinks	exon	18800380	18800834	.	+	.	gene_id "XLOC_016694"; transcript_id "TCONS_00033143"; exon_number "1"; gene_name "KRP2"; oId "AT3G50630.1"; nearest_ref "AT3G50630.1"; class_code "="; tss_id "TSS20770"; p_id "P16079";
Chr3	Cufflinks	exon	18800911	18800972	.	+	.	gene_id "XLOC_016694"; transcript_id "TCONS_00033143"; exon_number "2"; gene_name "KRP2"; oId "AT3G50630.1"; nearest_ref "AT3G50630.1"; class_code "="; tss_id "TSS20770"; p_id "P16079";
Chr3	Cufflinks	exon	18801057	18801224	.	+	.	gene_id "XLOC_016694"; transcript_id "TCONS_00033143"; exon_number "3"; gene_name "KRP2"; oId "AT3G50630.1"; nearest_ref "AT3G50630.1"; class_code "="; tss_id "TSS20770"; p_id "P16079";
Chr3	Cufflinks	exon	18801294	18801587	.	+	.	gene_id "XLOC_016694"; transcript_id "TCONS_00033143"; exon_number "4"; gene_name "KRP2"; oId "AT3G50630.1"; nearest_ref "AT3G50630.1"; class_code "="; tss_id "TSS20770"; p_id "P16079";
Chr3	Cufflinks	exon	18808691	18808882	.	+	.	gene_id "XLOC_016695"; transcript_id "TCONS_00033144"; exon_number "1"; gene_name "AT3G50651"; oId "AT3G50651.1"; nearest_ref "AT3G50651.1"; class_code "="; tss_id "TSS20771"; p_id "P16080";
Chr3	Cufflinks	exon	18826040	18826111	.	+	.	gene_id "XLOC_016696"; transcript_id "TCONS_00033145"; exon_number "1"; gene_name "AT3G50665"; oId "AT3G50665.1"; nearest_ref "AT3G50665.1"; class_code "="; tss_id "TSS20772";
Chr3	Cufflinks	exon	18831163	18831244	.	+	.	gene_id "XLOC_016697"; transcript_id "TCONS_00033146"; exon_number "1"; gene_name "AT3G50674"; oId "AT3G50674.1"; nearest_ref "AT3G50674.1"; class_code "="; tss_id "TSS20773"; p_id "P16081";
Chr3	Cufflinks	exon	18831407	18831507	.	+	.	gene_id "XLOC_016697"; transcript_id "TCONS_00033146"; exon_number "2"; gene_name "AT3G50674"; oId "AT3G50674.1"; nearest_ref "AT3G50674.1"; class_code "="; tss_id "TSS20773"; p_id "P16081";
Chr3	Cufflinks	exon	18840411	18841548	.	+	.	gene_id "XLOC_016698"; transcript_id "TCONS_00039711"; exon_number "1"; gene_name "AtIDD2"; oId "CUFF.4789.1"; nearest_ref "AT3G50700.1"; class_code "j"; tss_id "TSS20774";
Chr3	Cufflinks	exon	18841632	18841831	.	+	.	gene_id "XLOC_016698"; transcript_id "TCONS_00039711"; exon_number "2"; gene_name "AtIDD2"; oId "CUFF.4789.1"; nearest_ref "AT3G50700.1"; class_code "j"; tss_id "TSS20774";
Chr3	Cufflinks	exon	18842198	18842950	.	+	.	gene_id "XLOC_016698"; transcript_id "TCONS_00039711"; exon_number "3"; gene_name "AtIDD2"; oId "CUFF.4789.1"; nearest_ref "AT3G50700.1"; class_code "j"; tss_id "TSS20774";
Chr3	Cufflinks	exon	18840411	18841074	.	+	.	gene_id "XLOC_016698"; transcript_id "TCONS_00033148"; exon_number "1"; gene_name "AtIDD2"; oId "CUFF.9768.2"; nearest_ref "AT3G50700.1"; class_code "j"; tss_id "TSS20774";
Chr3	Cufflinks	exon	18841152	18841259	.	+	.	gene_id "XLOC_016698"; transcript_id "TCONS_00033148"; exon_number "2"; gene_name "AtIDD2"; oId "CUFF.9768.2"; nearest_ref "AT3G50700.1"; class_code "j"; tss_id "TSS20774";
Chr3	Cufflinks	exon	18841356	18841548	.	+	.	gene_id "XLOC_016698"; transcript_id "TCONS_00033148"; exon_number "3"; gene_name "AtIDD2"; oId "CUFF.9768.2"; nearest_ref "AT3G50700.1"; class_code "j"; tss_id "TSS20774";
Chr3	Cufflinks	exon	18841632	18841831	.	+	.	gene_id "XLOC_016698"; transcript_id "TCONS_00033148"; exon_number "4"; gene_name "AtIDD2"; oId "CUFF.9768.2"; nearest_ref "AT3G50700.1"; class_code "j"; tss_id "TSS20774";
Chr3	Cufflinks	exon	18842198	18842950	.	+	.	gene_id "XLOC_016698"; transcript_id "TCONS_00033148"; exon_number "5"; gene_name "AtIDD2"; oId "CUFF.9768.2"; nearest_ref "AT3G50700.1"; class_code "j"; tss_id "TSS20774";
Chr3	Cufflinks	exon	18840411	18841074	.	+	.	gene_id "XLOC_016698"; transcript_id "TCONS_00033147"; exon_number "1"; gene_name "AtIDD2"; oId "AT3G50700.1"; nearest_ref "AT3G50700.1"; class_code "="; tss_id "TSS20774"; p_id "P16082";
Chr3	Cufflinks	exon	18841152	18841548	.	+	.	gene_id "XLOC_016698"; transcript_id "TCONS_00033147"; exon_number "2"; gene_name "AtIDD2"; oId "AT3G50700.1"; nearest_ref "AT3G50700.1"; class_code "="; tss_id "TSS20774"; p_id "P16082";
Chr3	Cufflinks	exon	18841632	18841831	.	+	.	gene_id "XLOC_016698"; transcript_id "TCONS_00033147"; exon_number "3"; gene_name "AtIDD2"; oId "AT3G50700.1"; nearest_ref "AT3G50700.1"; class_code "="; tss_id "TSS20774"; p_id "P16082";
Chr3	Cufflinks	exon	18842198	18842950	.	+	.	gene_id "XLOC_016698"; transcript_id "TCONS_00033147"; exon_number "4"; gene_name "AtIDD2"; oId "AT3G50700.1"; nearest_ref "AT3G50700.1"; class_code "="; tss_id "TSS20774"; p_id "P16082";
Chr3	Cufflinks	exon	18840411	18841074	.	+	.	gene_id "XLOC_016698"; transcript_id "TCONS_00042064"; exon_number "1"; gene_name "AtIDD2"; oId "CUFF.11266.2"; nearest_ref "AT3G50700.1"; class_code "j"; tss_id "TSS20774";
Chr3	Cufflinks	exon	18841152	18841831	.	+	.	gene_id "XLOC_016698"; transcript_id "TCONS_00042064"; exon_number "2"; gene_name "AtIDD2"; oId "CUFF.11266.2"; nearest_ref "AT3G50700.1"; class_code "j"; tss_id "TSS20774";
Chr3	Cufflinks	exon	18842198	18842960	.	+	.	gene_id "XLOC_016698"; transcript_id "TCONS_00042064"; exon_number "3"; gene_name "AtIDD2"; oId "CUFF.11266.2"; nearest_ref "AT3G50700.1"; class_code "j"; tss_id "TSS20774";
Chr3	Cufflinks	exon	18862033	18863187	.	+	.	gene_id "XLOC_016699"; transcript_id "TCONS_00033149"; exon_number "1"; gene_name "BEH1"; oId "CUFF.11267.1"; nearest_ref "AT3G50750.1"; class_code "x"; tss_id "TSS20775";
Chr3	Cufflinks	exon	18863690	18863869	.	+	.	gene_id "XLOC_016700"; transcript_id "TCONS_00033150"; exon_number "1"; gene_name "AT3G50751"; oId "AT3G50751.1"; nearest_ref "AT3G50751.1"; class_code "="; tss_id "TSS20776"; p_id "P16083";
Chr3	Cufflinks	exon	18864775	18865254	.	+	.	gene_id "XLOC_016701"; transcript_id "TCONS_00033151"; exon_number "1"; gene_name "AT3G50755"; oId "AT3G50755.1"; nearest_ref "AT3G50755.1"; class_code "="; tss_id "TSS20777";
Chr3	Cufflinks	exon	18868065	18869384	.	+	.	gene_id "XLOC_016702"; transcript_id "TCONS_00033152"; exon_number "1"; gene_name "GATL2"; oId "AT3G50760.1"; nearest_ref "AT3G50760.1"; class_code "="; tss_id "TSS20778"; p_id "P16084";
Chr3	Cufflinks	exon	18873958	18874780	.	+	.	gene_id "XLOC_016703"; transcript_id "TCONS_00033153"; exon_number "1"; gene_name "CML41"; oId "AT3G50770.1"; nearest_ref "AT3G50770.1"; class_code "="; tss_id "TSS20779"; p_id "P16085";
Chr3	Cufflinks	exon	18896871	18896943	.	+	.	gene_id "XLOC_016704"; transcript_id "TCONS_00033154"; exon_number "1"; gene_name "AT3G50835"; oId "AT3G50835.1"; nearest_ref "AT3G50835.1"; class_code "="; tss_id "TSS20780";
Chr3	Cufflinks	exon	18901795	18902414	.	+	.	gene_id "XLOC_016705"; transcript_id "TCONS_00042065"; exon_number "1"; gene_name "AT3G50860"; oId "CUFF.11274.1"; nearest_ref "AT3G50860.1"; class_code "j"; tss_id "TSS20781";
Chr3	Cufflinks	exon	18902517	18902559	.	+	.	gene_id "XLOC_016705"; transcript_id "TCONS_00042065"; exon_number "2"; gene_name "AT3G50860"; oId "CUFF.11274.1"; nearest_ref "AT3G50860.1"; class_code "j"; tss_id "TSS20781";
Chr3	Cufflinks	exon	18902683	18902744	.	+	.	gene_id "XLOC_016705"; transcript_id "TCONS_00042065"; exon_number "3"; gene_name "AT3G50860"; oId "CUFF.11274.1"; nearest_ref "AT3G50860.1"; class_code "j"; tss_id "TSS20781";
Chr3	Cufflinks	exon	18902842	18902938	.	+	.	gene_id "XLOC_016705"; transcript_id "TCONS_00042065"; exon_number "4"; gene_name "AT3G50860"; oId "CUFF.11274.1"; nearest_ref "AT3G50860.1"; class_code "j"; tss_id "TSS20781";
Chr3	Cufflinks	exon	18903482	18903552	.	+	.	gene_id "XLOC_016705"; transcript_id "TCONS_00042065"; exon_number "5"; gene_name "AT3G50860"; oId "CUFF.11274.1"; nearest_ref "AT3G50860.1"; class_code "j"; tss_id "TSS20781";
Chr3	Cufflinks	exon	18903711	18903802	.	+	.	gene_id "XLOC_016705"; transcript_id "TCONS_00042065"; exon_number "6"; gene_name "AT3G50860"; oId "CUFF.11274.1"; nearest_ref "AT3G50860.1"; class_code "j"; tss_id "TSS20781";
Chr3	Cufflinks	exon	18903901	18904394	.	+	.	gene_id "XLOC_016705"; transcript_id "TCONS_00042065"; exon_number "7"; gene_name "AT3G50860"; oId "CUFF.11274.1"; nearest_ref "AT3G50860.1"; class_code "j"; tss_id "TSS20781";
Chr3	Cufflinks	exon	18901878	18902414	.	+	.	gene_id "XLOC_016705"; transcript_id "TCONS_00043295"; exon_number "1"; gene_name "AT3G50860"; oId "CUFF.6524.1"; nearest_ref "AT3G50860.1"; class_code "j"; tss_id "TSS20781";
Chr3	Cufflinks	exon	18902517	18902559	.	+	.	gene_id "XLOC_016705"; transcript_id "TCONS_00043295"; exon_number "2"; gene_name "AT3G50860"; oId "CUFF.6524.1"; nearest_ref "AT3G50860.1"; class_code "j"; tss_id "TSS20781";
Chr3	Cufflinks	exon	18902683	18902744	.	+	.	gene_id "XLOC_016705"; transcript_id "TCONS_00043295"; exon_number "3"; gene_name "AT3G50860"; oId "CUFF.6524.1"; nearest_ref "AT3G50860.1"; class_code "j"; tss_id "TSS20781";
Chr3	Cufflinks	exon	18902842	18902938	.	+	.	gene_id "XLOC_016705"; transcript_id "TCONS_00043295"; exon_number "4"; gene_name "AT3G50860"; oId "CUFF.6524.1"; nearest_ref "AT3G50860.1"; class_code "j"; tss_id "TSS20781";
Chr3	Cufflinks	exon	18903482	18903552	.	+	.	gene_id "XLOC_016705"; transcript_id "TCONS_00043295"; exon_number "5"; gene_name "AT3G50860"; oId "CUFF.6524.1"; nearest_ref "AT3G50860.1"; class_code "j"; tss_id "TSS20781";
Chr3	Cufflinks	exon	18903711	18904323	.	+	.	gene_id "XLOC_016705"; transcript_id "TCONS_00043295"; exon_number "6"; gene_name "AT3G50860"; oId "CUFF.6524.1"; nearest_ref "AT3G50860.1"; class_code "j"; tss_id "TSS20781";
Chr3	Cufflinks	exon	18901997	18902414	.	+	.	gene_id "XLOC_016705"; transcript_id "TCONS_00033155"; exon_number "1"; gene_name "AT3G50860"; oId "AT3G50860.1"; nearest_ref "AT3G50860.1"; class_code "="; tss_id "TSS20782"; p_id "P16086";
Chr3	Cufflinks	exon	18902517	18902559	.	+	.	gene_id "XLOC_016705"; transcript_id "TCONS_00033155"; exon_number "2"; gene_name "AT3G50860"; oId "AT3G50860.1"; nearest_ref "AT3G50860.1"; class_code "="; tss_id "TSS20782"; p_id "P16086";
Chr3	Cufflinks	exon	18902683	18902744	.	+	.	gene_id "XLOC_016705"; transcript_id "TCONS_00033155"; exon_number "3"; gene_name "AT3G50860"; oId "AT3G50860.1"; nearest_ref "AT3G50860.1"; class_code "="; tss_id "TSS20782"; p_id "P16086";
Chr3	Cufflinks	exon	18902842	18902938	.	+	.	gene_id "XLOC_016705"; transcript_id "TCONS_00033155"; exon_number "4"; gene_name "AT3G50860"; oId "AT3G50860.1"; nearest_ref "AT3G50860.1"; class_code "="; tss_id "TSS20782"; p_id "P16086";
Chr3	Cufflinks	exon	18903482	18903552	.	+	.	gene_id "XLOC_016705"; transcript_id "TCONS_00033155"; exon_number "5"; gene_name "AT3G50860"; oId "AT3G50860.1"; nearest_ref "AT3G50860.1"; class_code "="; tss_id "TSS20782"; p_id "P16086";
Chr3	Cufflinks	exon	18903711	18903802	.	+	.	gene_id "XLOC_016705"; transcript_id "TCONS_00033155"; exon_number "6"; gene_name "AT3G50860"; oId "AT3G50860.1"; nearest_ref "AT3G50860.1"; class_code "="; tss_id "TSS20782"; p_id "P16086";
Chr3	Cufflinks	exon	18903893	18904197	.	+	.	gene_id "XLOC_016705"; transcript_id "TCONS_00033155"; exon_number "7"; gene_name "AT3G50860"; oId "AT3G50860.1"; nearest_ref "AT3G50860.1"; class_code "="; tss_id "TSS20782"; p_id "P16086";
Chr3	Cufflinks	exon	18910990	18911630	.	+	.	gene_id "XLOC_016706"; transcript_id "TCONS_00033156"; exon_number "1"; gene_name "MNP"; oId "AT3G50870.1"; nearest_ref "AT3G50870.1"; class_code "="; tss_id "TSS20783"; p_id "P16087";
Chr3	Cufflinks	exon	18912001	18912608	.	+	.	gene_id "XLOC_016706"; transcript_id "TCONS_00033156"; exon_number "2"; gene_name "MNP"; oId "AT3G50870.1"; nearest_ref "AT3G50870.1"; class_code "="; tss_id "TSS20783"; p_id "P16087";
Chr3	Cufflinks	exon	18913486	18914340	.	+	.	gene_id "XLOC_016707"; transcript_id "TCONS_00033157"; exon_number "1"; gene_name "AT3G50880"; oId "AT3G50880.1"; nearest_ref "AT3G50880.1"; class_code "="; tss_id "TSS20784"; p_id "P16088";
Chr3	Cufflinks	exon	18914720	18914960	.	+	.	gene_id "XLOC_016707"; transcript_id "TCONS_00033157"; exon_number "2"; gene_name "AT3G50880"; oId "AT3G50880.1"; nearest_ref "AT3G50880.1"; class_code "="; tss_id "TSS20784"; p_id "P16088";
Chr3	Cufflinks	exon	18916166	18916305	.	+	.	gene_id "XLOC_016708"; transcript_id "TCONS_00033158"; exon_number "1"; gene_name "AtHB28"; oId "AT3G50890.1"; nearest_ref "AT3G50890.1"; class_code "="; tss_id "TSS20785"; p_id "P16089";
Chr3	Cufflinks	exon	18916413	18917328	.	+	.	gene_id "XLOC_016708"; transcript_id "TCONS_00033158"; exon_number "2"; gene_name "AtHB28"; oId "AT3G50890.1"; nearest_ref "AT3G50890.1"; class_code "="; tss_id "TSS20785"; p_id "P16089";
Chr3	Cufflinks	exon	18917433	18917506	.	+	.	gene_id "XLOC_016709"; transcript_id "TCONS_00033159"; exon_number "1"; gene_name "AT3G50895"; oId "AT3G50895.1"; nearest_ref "AT3G50895.1"; class_code "="; tss_id "TSS20786";
Chr3	Cufflinks	exon	18918019	18918618	.	+	.	gene_id "XLOC_016710"; transcript_id "TCONS_00033160"; exon_number "1"; gene_name "AT3G50900"; oId "AT3G50900.1"; nearest_ref "AT3G50900.1"; class_code "="; tss_id "TSS20787"; p_id "P16090";
Chr3	Cufflinks	exon	18919513	18919786	.	+	.	gene_id "XLOC_016711"; transcript_id "TCONS_00033161"; exon_number "1"; gene_name "AT3G50910"; oId "AT3G50910.1"; nearest_ref "AT3G50910.1"; class_code "="; tss_id "TSS20788"; p_id "P16091";
Chr3	Cufflinks	exon	18920185	18920954	.	+	.	gene_id "XLOC_016711"; transcript_id "TCONS_00033161"; exon_number "2"; gene_name "AT3G50910"; oId "AT3G50910.1"; nearest_ref "AT3G50910.1"; class_code "="; tss_id "TSS20788"; p_id "P16091";
Chr3	Cufflinks	exon	18921330	18921752	.	+	.	gene_id "XLOC_016711"; transcript_id "TCONS_00033161"; exon_number "3"; gene_name "AT3G50910"; oId "AT3G50910.1"; nearest_ref "AT3G50910.1"; class_code "="; tss_id "TSS20788"; p_id "P16091";
Chr3	Cufflinks	exon	18921845	18922238	.	+	.	gene_id "XLOC_016711"; transcript_id "TCONS_00033161"; exon_number "4"; gene_name "AT3G50910"; oId "AT3G50910.1"; nearest_ref "AT3G50910.1"; class_code "="; tss_id "TSS20788"; p_id "P16091";
Chr3	Cufflinks	exon	18929526	18931839	.	+	.	gene_id "XLOC_016712"; transcript_id "TCONS_00033162"; exon_number "1"; gene_name "BCS1"; oId "AT3G50930.1"; nearest_ref "AT3G50930.1"; class_code "="; tss_id "TSS20789"; p_id "P16092";
Chr3	Cufflinks	exon	18933763	18933831	.	+	.	gene_id "XLOC_016713"; transcript_id "TCONS_00033163"; exon_number "1"; gene_name "AT3G50940"; oId "AT3G50940.1"; nearest_ref "AT3G50940.1"; class_code "="; tss_id "TSS20790"; p_id "P16093";
Chr3	Cufflinks	exon	18934083	18935072	.	+	.	gene_id "XLOC_016713"; transcript_id "TCONS_00033163"; exon_number "2"; gene_name "AT3G50940"; oId "AT3G50940.1"; nearest_ref "AT3G50940.1"; class_code "="; tss_id "TSS20790"; p_id "P16093";
Chr3	Cufflinks	exon	18935160	18935611	.	+	.	gene_id "XLOC_016713"; transcript_id "TCONS_00033163"; exon_number "3"; gene_name "AT3G50940"; oId "AT3G50940.1"; nearest_ref "AT3G50940.1"; class_code "="; tss_id "TSS20790"; p_id "P16093";
Chr3	Cufflinks	exon	18934016	18935072	.	+	.	gene_id "XLOC_016713"; transcript_id "TCONS_00039712"; exon_number "1"; gene_name "AT3G50940"; oId "CUFF.4801.2"; nearest_ref "AT3G50940.1"; class_code "j"; tss_id "TSS20791";
Chr3	Cufflinks	exon	18935160	18935611	.	+	.	gene_id "XLOC_016713"; transcript_id "TCONS_00039712"; exon_number "2"; gene_name "AT3G50940"; oId "CUFF.4801.2"; nearest_ref "AT3G50940.1"; class_code "j"; tss_id "TSS20791";
Chr3	Cufflinks	exon	18935674	18935887	.	+	.	gene_id "XLOC_016714"; transcript_id "TCONS_00033164"; exon_number "1"; gene_name "ZAR1"; oId "AT3G50950.1"; nearest_ref "AT3G50950.1"; class_code "="; tss_id "TSS20792"; p_id "P16094";
Chr3	Cufflinks	exon	18936116	18938799	.	+	.	gene_id "XLOC_016714"; transcript_id "TCONS_00033164"; exon_number "2"; gene_name "ZAR1"; oId "AT3G50950.1"; nearest_ref "AT3G50950.1"; class_code "="; tss_id "TSS20792"; p_id "P16094";
Chr3	Cufflinks	exon	18935714	18935887	.	+	.	gene_id "XLOC_016714"; transcript_id "TCONS_00033165"; exon_number "1"; gene_name "ZAR1"; oId "AT3G50950.2"; nearest_ref "AT3G50950.2"; class_code "="; tss_id "TSS20792"; p_id "P16094";
Chr3	Cufflinks	exon	18936110	18938685	.	+	.	gene_id "XLOC_016714"; transcript_id "TCONS_00033165"; exon_number "2"; gene_name "ZAR1"; oId "AT3G50950.2"; nearest_ref "AT3G50950.2"; class_code "="; tss_id "TSS20792"; p_id "P16094";
Chr3	Cufflinks	exon	18940777	18941554	.	+	.	gene_id "XLOC_016715"; transcript_id "TCONS_00033166"; exon_number "1"; gene_name "LTI30"; oId "AT3G50970.1"; nearest_ref "AT3G50970.1"; class_code "="; tss_id "TSS20793"; p_id "P16095";
Chr3	Cufflinks	exon	18941925	18942216	.	+	.	gene_id "XLOC_016716"; transcript_id "TCONS_00033167"; exon_number "1"; gene_name "XERO1"; oId "AT3G50980.1"; nearest_ref "AT3G50980.1"; class_code "="; tss_id "TSS20794"; p_id "P16096";
Chr3	Cufflinks	exon	18942518	18942865	.	+	.	gene_id "XLOC_016716"; transcript_id "TCONS_00033167"; exon_number "2"; gene_name "XERO1"; oId "AT3G50980.1"; nearest_ref "AT3G50980.1"; class_code "="; tss_id "TSS20794"; p_id "P16096";
Chr3	Cufflinks	exon	18943135	18943412	.	+	.	gene_id "XLOC_016717"; transcript_id "TCONS_00033168"; exon_number "1"; gene_name "PER36"; oId "AT3G50990.1"; nearest_ref "AT3G50990.1"; class_code "="; tss_id "TSS20795"; p_id "P16097";
Chr3	Cufflinks	exon	18943508	18943699	.	+	.	gene_id "XLOC_016717"; transcript_id "TCONS_00033168"; exon_number "2"; gene_name "PER36"; oId "AT3G50990.1"; nearest_ref "AT3G50990.1"; class_code "="; tss_id "TSS20795"; p_id "P16097";
Chr3	Cufflinks	exon	18943780	18943945	.	+	.	gene_id "XLOC_016717"; transcript_id "TCONS_00033168"; exon_number "3"; gene_name "PER36"; oId "AT3G50990.1"; nearest_ref "AT3G50990.1"; class_code "="; tss_id "TSS20795"; p_id "P16097";
Chr3	Cufflinks	exon	18944187	18944811	.	+	.	gene_id "XLOC_016717"; transcript_id "TCONS_00033168"; exon_number "4"; gene_name "PER36"; oId "AT3G50990.1"; nearest_ref "AT3G50990.1"; class_code "="; tss_id "TSS20795"; p_id "P16097";
Chr3	Cufflinks	exon	18949645	18949677	.	+	.	gene_id "XLOC_016718"; transcript_id "TCONS_00033169"; exon_number "1"; gene_name "AT3G51020"; oId "AT3G51020.1"; nearest_ref "AT3G51020.1"; class_code "="; tss_id "TSS20796"; p_id "P16098";
Chr3	Cufflinks	exon	18949769	18949844	.	+	.	gene_id "XLOC_016718"; transcript_id "TCONS_00033169"; exon_number "2"; gene_name "AT3G51020"; oId "AT3G51020.1"; nearest_ref "AT3G51020.1"; class_code "="; tss_id "TSS20796"; p_id "P16098";
Chr3	Cufflinks	exon	18949929	18950221	.	+	.	gene_id "XLOC_016718"; transcript_id "TCONS_00033169"; exon_number "3"; gene_name "AT3G51020"; oId "AT3G51020.1"; nearest_ref "AT3G51020.1"; class_code "="; tss_id "TSS20796"; p_id "P16098";
Chr3	Cufflinks	exon	18953923	18954085	.	+	.	gene_id "XLOC_016719"; transcript_id "TCONS_00033170"; exon_number "1"; gene_name "AT3G51050"; oId "AT3G51050.1"; nearest_ref "AT3G51050.1"; class_code "="; tss_id "TSS20797"; p_id "P16099";
Chr3	Cufflinks	exon	18954342	18954500	.	+	.	gene_id "XLOC_016719"; transcript_id "TCONS_00033170"; exon_number "2"; gene_name "AT3G51050"; oId "AT3G51050.1"; nearest_ref "AT3G51050.1"; class_code "="; tss_id "TSS20797"; p_id "P16099";
Chr3	Cufflinks	exon	18954771	18955022	.	+	.	gene_id "XLOC_016719"; transcript_id "TCONS_00033170"; exon_number "3"; gene_name "AT3G51050"; oId "AT3G51050.1"; nearest_ref "AT3G51050.1"; class_code "="; tss_id "TSS20797"; p_id "P16099";
Chr3	Cufflinks	exon	18955126	18955245	.	+	.	gene_id "XLOC_016719"; transcript_id "TCONS_00033170"; exon_number "4"; gene_name "AT3G51050"; oId "AT3G51050.1"; nearest_ref "AT3G51050.1"; class_code "="; tss_id "TSS20797"; p_id "P16099";
Chr3	Cufflinks	exon	18955326	18955406	.	+	.	gene_id "XLOC_016719"; transcript_id "TCONS_00033170"; exon_number "5"; gene_name "AT3G51050"; oId "AT3G51050.1"; nearest_ref "AT3G51050.1"; class_code "="; tss_id "TSS20797"; p_id "P16099";
Chr3	Cufflinks	exon	18955590	18955685	.	+	.	gene_id "XLOC_016719"; transcript_id "TCONS_00033170"; exon_number "6"; gene_name "AT3G51050"; oId "AT3G51050.1"; nearest_ref "AT3G51050.1"; class_code "="; tss_id "TSS20797"; p_id "P16099";
Chr3	Cufflinks	exon	18955802	18955897	.	+	.	gene_id "XLOC_016719"; transcript_id "TCONS_00033170"; exon_number "7"; gene_name "AT3G51050"; oId "AT3G51050.1"; nearest_ref "AT3G51050.1"; class_code "="; tss_id "TSS20797"; p_id "P16099";
Chr3	Cufflinks	exon	18956013	18956066	.	+	.	gene_id "XLOC_016719"; transcript_id "TCONS_00033170"; exon_number "8"; gene_name "AT3G51050"; oId "AT3G51050.1"; nearest_ref "AT3G51050.1"; class_code "="; tss_id "TSS20797"; p_id "P16099";
Chr3	Cufflinks	exon	18956153	18956359	.	+	.	gene_id "XLOC_016719"; transcript_id "TCONS_00033170"; exon_number "9"; gene_name "AT3G51050"; oId "AT3G51050.1"; nearest_ref "AT3G51050.1"; class_code "="; tss_id "TSS20797"; p_id "P16099";
Chr3	Cufflinks	exon	18956442	18956567	.	+	.	gene_id "XLOC_016719"; transcript_id "TCONS_00033170"; exon_number "10"; gene_name "AT3G51050"; oId "AT3G51050.1"; nearest_ref "AT3G51050.1"; class_code "="; tss_id "TSS20797"; p_id "P16099";
Chr3	Cufflinks	exon	18956668	18956733	.	+	.	gene_id "XLOC_016719"; transcript_id "TCONS_00033170"; exon_number "11"; gene_name "AT3G51050"; oId "AT3G51050.1"; nearest_ref "AT3G51050.1"; class_code "="; tss_id "TSS20797"; p_id "P16099";
Chr3	Cufflinks	exon	18956828	18957130	.	+	.	gene_id "XLOC_016719"; transcript_id "TCONS_00033170"; exon_number "12"; gene_name "AT3G51050"; oId "AT3G51050.1"; nearest_ref "AT3G51050.1"; class_code "="; tss_id "TSS20797"; p_id "P16099";
Chr3	Cufflinks	exon	18957225	18957956	.	+	.	gene_id "XLOC_016719"; transcript_id "TCONS_00033170"; exon_number "13"; gene_name "AT3G51050"; oId "AT3G51050.1"; nearest_ref "AT3G51050.1"; class_code "="; tss_id "TSS20797"; p_id "P16099";
Chr3	Cufflinks	exon	18964344	18965299	.	+	.	gene_id "XLOC_016720"; transcript_id "TCONS_00033171"; exon_number "1"; gene_name "STY1"; oId "AT3G51060.1"; nearest_ref "AT3G51060.1"; class_code "="; tss_id "TSS20798"; p_id "P16100";
Chr3	Cufflinks	exon	18965712	18966405	.	+	.	gene_id "XLOC_016720"; transcript_id "TCONS_00033171"; exon_number "2"; gene_name "STY1"; oId "AT3G51060.1"; nearest_ref "AT3G51060.1"; class_code "="; tss_id "TSS20798"; p_id "P16100";
Chr3	Cufflinks	exon	18969068	18970372	.	+	.	gene_id "XLOC_016721"; transcript_id "TCONS_00033172"; exon_number "1"; gene_name "AT3G51070"; oId "AT3G51070.1"; nearest_ref "AT3G51070.1"; class_code "="; tss_id "TSS20799"; p_id "P16101";
Chr3	Cufflinks	exon	18970462	18970611	.	+	.	gene_id "XLOC_016721"; transcript_id "TCONS_00033172"; exon_number "2"; gene_name "AT3G51070"; oId "AT3G51070.1"; nearest_ref "AT3G51070.1"; class_code "="; tss_id "TSS20799"; p_id "P16101";
Chr3	Cufflinks	exon	18970715	18971096	.	+	.	gene_id "XLOC_016721"; transcript_id "TCONS_00033172"; exon_number "3"; gene_name "AT3G51070"; oId "AT3G51070.1"; nearest_ref "AT3G51070.1"; class_code "="; tss_id "TSS20799"; p_id "P16101";
Chr3	Cufflinks	exon	18971187	18971361	.	+	.	gene_id "XLOC_016721"; transcript_id "TCONS_00033172"; exon_number "4"; gene_name "AT3G51070"; oId "AT3G51070.1"; nearest_ref "AT3G51070.1"; class_code "="; tss_id "TSS20799"; p_id "P16101";
Chr3	Cufflinks	exon	18971452	18971724	.	+	.	gene_id "XLOC_016721"; transcript_id "TCONS_00033172"; exon_number "5"; gene_name "AT3G51070"; oId "AT3G51070.1"; nearest_ref "AT3G51070.1"; class_code "="; tss_id "TSS20799"; p_id "P16101";
Chr3	Cufflinks	exon	18971807	18972001	.	+	.	gene_id "XLOC_016721"; transcript_id "TCONS_00033172"; exon_number "6"; gene_name "AT3G51070"; oId "AT3G51070.1"; nearest_ref "AT3G51070.1"; class_code "="; tss_id "TSS20799"; p_id "P16101";
Chr3	Cufflinks	exon	18972084	18972291	.	+	.	gene_id "XLOC_016721"; transcript_id "TCONS_00033172"; exon_number "7"; gene_name "AT3G51070"; oId "AT3G51070.1"; nearest_ref "AT3G51070.1"; class_code "="; tss_id "TSS20799"; p_id "P16101";
Chr3	Cufflinks	exon	18973213	18973340	.	+	.	gene_id "XLOC_016722"; transcript_id "TCONS_00033173"; exon_number "1"; gene_name "GATA6"; oId "AT3G51080.1"; nearest_ref "AT3G51080.1"; class_code "="; tss_id "TSS20800"; p_id "P16102";
Chr3	Cufflinks	exon	18973633	18973896	.	+	.	gene_id "XLOC_016722"; transcript_id "TCONS_00033173"; exon_number "2"; gene_name "GATA6"; oId "AT3G51080.1"; nearest_ref "AT3G51080.1"; class_code "="; tss_id "TSS20800"; p_id "P16102";
Chr3	Cufflinks	exon	18973988	18974892	.	+	.	gene_id "XLOC_016722"; transcript_id "TCONS_00033173"; exon_number "3"; gene_name "GATA6"; oId "AT3G51080.1"; nearest_ref "AT3G51080.1"; class_code "="; tss_id "TSS20800"; p_id "P16102";
Chr3	Cufflinks	exon	18983626	18985848	.	+	.	gene_id "XLOC_016723"; transcript_id "TCONS_00033174"; exon_number "1"; gene_name "AT3G51110"; oId "AT3G51110.1"; nearest_ref "AT3G51110.1"; class_code "="; tss_id "TSS20801"; p_id "P16103";
Chr3	Cufflinks	exon	18994141	18994348	.	+	.	gene_id "XLOC_016724"; transcript_id "TCONS_00033175"; exon_number "1"; gene_name "AT3G51130"; oId "AT3G51130.1"; nearest_ref "AT3G51130.1"; class_code "="; tss_id "TSS20802"; p_id "P16104";
Chr3	Cufflinks	exon	18994658	18994740	.	+	.	gene_id "XLOC_016724"; transcript_id "TCONS_00033175"; exon_number "2"; gene_name "AT3G51130"; oId "AT3G51130.1"; nearest_ref "AT3G51130.1"; class_code "="; tss_id "TSS20802"; p_id "P16104";
Chr3	Cufflinks	exon	18994836	18994910	.	+	.	gene_id "XLOC_016724"; transcript_id "TCONS_00033175"; exon_number "3"; gene_name "AT3G51130"; oId "AT3G51130.1"; nearest_ref "AT3G51130.1"; class_code "="; tss_id "TSS20802"; p_id "P16104";
Chr3	Cufflinks	exon	18995096	18995163	.	+	.	gene_id "XLOC_016724"; transcript_id "TCONS_00033175"; exon_number "4"; gene_name "AT3G51130"; oId "AT3G51130.1"; nearest_ref "AT3G51130.1"; class_code "="; tss_id "TSS20802"; p_id "P16104";
Chr3	Cufflinks	exon	18995243	18995348	.	+	.	gene_id "XLOC_016724"; transcript_id "TCONS_00033175"; exon_number "5"; gene_name "AT3G51130"; oId "AT3G51130.1"; nearest_ref "AT3G51130.1"; class_code "="; tss_id "TSS20802"; p_id "P16104";
Chr3	Cufflinks	exon	18995438	18995498	.	+	.	gene_id "XLOC_016724"; transcript_id "TCONS_00033175"; exon_number "6"; gene_name "AT3G51130"; oId "AT3G51130.1"; nearest_ref "AT3G51130.1"; class_code "="; tss_id "TSS20802"; p_id "P16104";
Chr3	Cufflinks	exon	18995593	18995759	.	+	.	gene_id "XLOC_016724"; transcript_id "TCONS_00033175"; exon_number "7"; gene_name "AT3G51130"; oId "AT3G51130.1"; nearest_ref "AT3G51130.1"; class_code "="; tss_id "TSS20802"; p_id "P16104";
Chr3	Cufflinks	exon	18995881	18995943	.	+	.	gene_id "XLOC_016724"; transcript_id "TCONS_00033175"; exon_number "8"; gene_name "AT3G51130"; oId "AT3G51130.1"; nearest_ref "AT3G51130.1"; class_code "="; tss_id "TSS20802"; p_id "P16104";
Chr3	Cufflinks	exon	18996016	18996063	.	+	.	gene_id "XLOC_016724"; transcript_id "TCONS_00033175"; exon_number "9"; gene_name "AT3G51130"; oId "AT3G51130.1"; nearest_ref "AT3G51130.1"; class_code "="; tss_id "TSS20802"; p_id "P16104";
Chr3	Cufflinks	exon	18996215	18996328	.	+	.	gene_id "XLOC_016724"; transcript_id "TCONS_00033175"; exon_number "10"; gene_name "AT3G51130"; oId "AT3G51130.1"; nearest_ref "AT3G51130.1"; class_code "="; tss_id "TSS20802"; p_id "P16104";
Chr3	Cufflinks	exon	18996404	18996494	.	+	.	gene_id "XLOC_016724"; transcript_id "TCONS_00033175"; exon_number "11"; gene_name "AT3G51130"; oId "AT3G51130.1"; nearest_ref "AT3G51130.1"; class_code "="; tss_id "TSS20802"; p_id "P16104";
Chr3	Cufflinks	exon	18996598	18996671	.	+	.	gene_id "XLOC_016724"; transcript_id "TCONS_00033175"; exon_number "12"; gene_name "AT3G51130"; oId "AT3G51130.1"; nearest_ref "AT3G51130.1"; class_code "="; tss_id "TSS20802"; p_id "P16104";
Chr3	Cufflinks	exon	18996926	18997030	.	+	.	gene_id "XLOC_016724"; transcript_id "TCONS_00033175"; exon_number "13"; gene_name "AT3G51130"; oId "AT3G51130.1"; nearest_ref "AT3G51130.1"; class_code "="; tss_id "TSS20802"; p_id "P16104";
Chr3	Cufflinks	exon	18997133	18997198	.	+	.	gene_id "XLOC_016724"; transcript_id "TCONS_00033175"; exon_number "14"; gene_name "AT3G51130"; oId "AT3G51130.1"; nearest_ref "AT3G51130.1"; class_code "="; tss_id "TSS20802"; p_id "P16104";
Chr3	Cufflinks	exon	18997348	18997589	.	+	.	gene_id "XLOC_016724"; transcript_id "TCONS_00033175"; exon_number "15"; gene_name "AT3G51130"; oId "AT3G51130.1"; nearest_ref "AT3G51130.1"; class_code "="; tss_id "TSS20802"; p_id "P16104";
Chr3	Cufflinks	exon	18997600	18997888	.	+	.	gene_id "XLOC_016725"; transcript_id "TCONS_00033176"; exon_number "1"; gene_name "AT3G51140"; oId "AT3G51140.1"; nearest_ref "AT3G51140.1"; class_code "="; tss_id "TSS20803"; p_id "P16105";
Chr3	Cufflinks	exon	18998139	18998330	.	+	.	gene_id "XLOC_016725"; transcript_id "TCONS_00033176"; exon_number "2"; gene_name "AT3G51140"; oId "AT3G51140.1"; nearest_ref "AT3G51140.1"; class_code "="; tss_id "TSS20803"; p_id "P16105";
Chr3	Cufflinks	exon	18998420	18998511	.	+	.	gene_id "XLOC_016725"; transcript_id "TCONS_00033176"; exon_number "3"; gene_name "AT3G51140"; oId "AT3G51140.1"; nearest_ref "AT3G51140.1"; class_code "="; tss_id "TSS20803"; p_id "P16105";
Chr3	Cufflinks	exon	18998759	18999203	.	+	.	gene_id "XLOC_016725"; transcript_id "TCONS_00033176"; exon_number "4"; gene_name "AT3G51140"; oId "AT3G51140.1"; nearest_ref "AT3G51140.1"; class_code "="; tss_id "TSS20803"; p_id "P16105";
Chr3	Cufflinks	exon	18999287	18999904	.	+	.	gene_id "XLOC_016725"; transcript_id "TCONS_00033176"; exon_number "5"; gene_name "AT3G51140"; oId "AT3G51140.1"; nearest_ref "AT3G51140.1"; class_code "="; tss_id "TSS20803"; p_id "P16105";
Chr3	Cufflinks	exon	18997957	18997987	.	+	.	gene_id "XLOC_016725"; transcript_id "TCONS_00043296"; exon_number "1"; gene_name "AT3G51140"; oId "CUFF.6537.3"; nearest_ref "AT3G51140.1"; class_code "j"; tss_id "TSS20804";
Chr3	Cufflinks	exon	18998139	18998330	.	+	.	gene_id "XLOC_016725"; transcript_id "TCONS_00043296"; exon_number "2"; gene_name "AT3G51140"; oId "CUFF.6537.3"; nearest_ref "AT3G51140.1"; class_code "j"; tss_id "TSS20804";
Chr3	Cufflinks	exon	18998420	18998511	.	+	.	gene_id "XLOC_016725"; transcript_id "TCONS_00043296"; exon_number "3"; gene_name "AT3G51140"; oId "CUFF.6537.3"; nearest_ref "AT3G51140.1"; class_code "j"; tss_id "TSS20804";
Chr3	Cufflinks	exon	18998759	18999203	.	+	.	gene_id "XLOC_016725"; transcript_id "TCONS_00043296"; exon_number "4"; gene_name "AT3G51140"; oId "CUFF.6537.3"; nearest_ref "AT3G51140.1"; class_code "j"; tss_id "TSS20804";
Chr3	Cufflinks	exon	18999287	18999642	.	+	.	gene_id "XLOC_016725"; transcript_id "TCONS_00043296"; exon_number "5"; gene_name "AT3G51140"; oId "CUFF.6537.3"; nearest_ref "AT3G51140.1"; class_code "j"; tss_id "TSS20804";
Chr3	Cufflinks	exon	19000724	19001061	.	+	.	gene_id "XLOC_016726"; transcript_id "TCONS_00042067"; exon_number "1"; gene_name "AT3G51150"; oId "CUFF.11290.2"; nearest_ref "AT3G51150.2"; class_code "j"; tss_id "TSS20805";
Chr3	Cufflinks	exon	19001436	19001561	.	+	.	gene_id "XLOC_016726"; transcript_id "TCONS_00042067"; exon_number "2"; gene_name "AT3G51150"; oId "CUFF.11290.2"; nearest_ref "AT3G51150.2"; class_code "j"; tss_id "TSS20805";
Chr3	Cufflinks	exon	19001978	19002210	.	+	.	gene_id "XLOC_016726"; transcript_id "TCONS_00042067"; exon_number "3"; gene_name "AT3G51150"; oId "CUFF.11290.2"; nearest_ref "AT3G51150.2"; class_code "j"; tss_id "TSS20805";
Chr3	Cufflinks	exon	19002291	19002380	.	+	.	gene_id "XLOC_016726"; transcript_id "TCONS_00042067"; exon_number "4"; gene_name "AT3G51150"; oId "CUFF.11290.2"; nearest_ref "AT3G51150.2"; class_code "j"; tss_id "TSS20805";
Chr3	Cufflinks	exon	19002459	19002559	.	+	.	gene_id "XLOC_016726"; transcript_id "TCONS_00042067"; exon_number "5"; gene_name "AT3G51150"; oId "CUFF.11290.2"; nearest_ref "AT3G51150.2"; class_code "j"; tss_id "TSS20805";
Chr3	Cufflinks	exon	19002661	19002774	.	+	.	gene_id "XLOC_016726"; transcript_id "TCONS_00042067"; exon_number "6"; gene_name "AT3G51150"; oId "CUFF.11290.2"; nearest_ref "AT3G51150.2"; class_code "j"; tss_id "TSS20805";
Chr3	Cufflinks	exon	19002849	19002930	.	+	.	gene_id "XLOC_016726"; transcript_id "TCONS_00042067"; exon_number "7"; gene_name "AT3G51150"; oId "CUFF.11290.2"; nearest_ref "AT3G51150.2"; class_code "j"; tss_id "TSS20805";
Chr3	Cufflinks	exon	19003015	19003082	.	+	.	gene_id "XLOC_016726"; transcript_id "TCONS_00042067"; exon_number "8"; gene_name "AT3G51150"; oId "CUFF.11290.2"; nearest_ref "AT3G51150.2"; class_code "j"; tss_id "TSS20805";
Chr3	Cufflinks	exon	19003173	19003238	.	+	.	gene_id "XLOC_016726"; transcript_id "TCONS_00042067"; exon_number "9"; gene_name "AT3G51150"; oId "CUFF.11290.2"; nearest_ref "AT3G51150.2"; class_code "j"; tss_id "TSS20805";
Chr3	Cufflinks	exon	19003322	19003446	.	+	.	gene_id "XLOC_016726"; transcript_id "TCONS_00042067"; exon_number "10"; gene_name "AT3G51150"; oId "CUFF.11290.2"; nearest_ref "AT3G51150.2"; class_code "j"; tss_id "TSS20805";
Chr3	Cufflinks	exon	19003696	19004032	.	+	.	gene_id "XLOC_016726"; transcript_id "TCONS_00042067"; exon_number "11"; gene_name "AT3G51150"; oId "CUFF.11290.2"; nearest_ref "AT3G51150.2"; class_code "j"; tss_id "TSS20805";
Chr3	Cufflinks	exon	19004252	19004387	.	+	.	gene_id "XLOC_016726"; transcript_id "TCONS_00042067"; exon_number "12"; gene_name "AT3G51150"; oId "CUFF.11290.2"; nearest_ref "AT3G51150.2"; class_code "j"; tss_id "TSS20805";
Chr3	Cufflinks	exon	19004474	19005661	.	+	.	gene_id "XLOC_016726"; transcript_id "TCONS_00042067"; exon_number "13"; gene_name "AT3G51150"; oId "CUFF.11290.2"; nearest_ref "AT3G51150.2"; class_code "j"; tss_id "TSS20805";
Chr3	Cufflinks	exon	19005774	19006093	.	+	.	gene_id "XLOC_016726"; transcript_id "TCONS_00042067"; exon_number "14"; gene_name "AT3G51150"; oId "CUFF.11290.2"; nearest_ref "AT3G51150.2"; class_code "j"; tss_id "TSS20805";
Chr3	Cufflinks	exon	19006182	19006769	.	+	.	gene_id "XLOC_016726"; transcript_id "TCONS_00042067"; exon_number "15"; gene_name "AT3G51150"; oId "CUFF.11290.2"; nearest_ref "AT3G51150.2"; class_code "j"; tss_id "TSS20805";
Chr3	Cufflinks	exon	19000724	19001061	.	+	.	gene_id "XLOC_016726"; transcript_id "TCONS_00042066"; exon_number "1"; gene_name "AT3G51150"; oId "CUFF.11290.1"; nearest_ref "AT3G51150.2"; class_code "j"; tss_id "TSS20805";
Chr3	Cufflinks	exon	19001436	19001561	.	+	.	gene_id "XLOC_016726"; transcript_id "TCONS_00042066"; exon_number "2"; gene_name "AT3G51150"; oId "CUFF.11290.1"; nearest_ref "AT3G51150.2"; class_code "j"; tss_id "TSS20805";
Chr3	Cufflinks	exon	19001978	19002210	.	+	.	gene_id "XLOC_016726"; transcript_id "TCONS_00042066"; exon_number "3"; gene_name "AT3G51150"; oId "CUFF.11290.1"; nearest_ref "AT3G51150.2"; class_code "j"; tss_id "TSS20805";
Chr3	Cufflinks	exon	19002295	19002380	.	+	.	gene_id "XLOC_016726"; transcript_id "TCONS_00042066"; exon_number "4"; gene_name "AT3G51150"; oId "CUFF.11290.1"; nearest_ref "AT3G51150.2"; class_code "j"; tss_id "TSS20805";
Chr3	Cufflinks	exon	19002459	19002559	.	+	.	gene_id "XLOC_016726"; transcript_id "TCONS_00042066"; exon_number "5"; gene_name "AT3G51150"; oId "CUFF.11290.1"; nearest_ref "AT3G51150.2"; class_code "j"; tss_id "TSS20805";
Chr3	Cufflinks	exon	19002661	19002774	.	+	.	gene_id "XLOC_016726"; transcript_id "TCONS_00042066"; exon_number "6"; gene_name "AT3G51150"; oId "CUFF.11290.1"; nearest_ref "AT3G51150.2"; class_code "j"; tss_id "TSS20805";
Chr3	Cufflinks	exon	19002849	19002930	.	+	.	gene_id "XLOC_016726"; transcript_id "TCONS_00042066"; exon_number "7"; gene_name "AT3G51150"; oId "CUFF.11290.1"; nearest_ref "AT3G51150.2"; class_code "j"; tss_id "TSS20805";
Chr3	Cufflinks	exon	19003015	19003082	.	+	.	gene_id "XLOC_016726"; transcript_id "TCONS_00042066"; exon_number "8"; gene_name "AT3G51150"; oId "CUFF.11290.1"; nearest_ref "AT3G51150.2"; class_code "j"; tss_id "TSS20805";
Chr3	Cufflinks	exon	19003173	19003238	.	+	.	gene_id "XLOC_016726"; transcript_id "TCONS_00042066"; exon_number "9"; gene_name "AT3G51150"; oId "CUFF.11290.1"; nearest_ref "AT3G51150.2"; class_code "j"; tss_id "TSS20805";
Chr3	Cufflinks	exon	19003322	19003446	.	+	.	gene_id "XLOC_016726"; transcript_id "TCONS_00042066"; exon_number "10"; gene_name "AT3G51150"; oId "CUFF.11290.1"; nearest_ref "AT3G51150.2"; class_code "j"; tss_id "TSS20805";
Chr3	Cufflinks	exon	19003696	19004032	.	+	.	gene_id "XLOC_016726"; transcript_id "TCONS_00042066"; exon_number "11"; gene_name "AT3G51150"; oId "CUFF.11290.1"; nearest_ref "AT3G51150.2"; class_code "j"; tss_id "TSS20805";
Chr3	Cufflinks	exon	19004252	19004386	.	+	.	gene_id "XLOC_016726"; transcript_id "TCONS_00042066"; exon_number "12"; gene_name "AT3G51150"; oId "CUFF.11290.1"; nearest_ref "AT3G51150.2"; class_code "j"; tss_id "TSS20805";
Chr3	Cufflinks	exon	19004474	19005661	.	+	.	gene_id "XLOC_016726"; transcript_id "TCONS_00042066"; exon_number "13"; gene_name "AT3G51150"; oId "CUFF.11290.1"; nearest_ref "AT3G51150.2"; class_code "j"; tss_id "TSS20805";
Chr3	Cufflinks	exon	19005768	19006093	.	+	.	gene_id "XLOC_016726"; transcript_id "TCONS_00042066"; exon_number "14"; gene_name "AT3G51150"; oId "CUFF.11290.1"; nearest_ref "AT3G51150.2"; class_code "j"; tss_id "TSS20805";
Chr3	Cufflinks	exon	19006182	19006769	.	+	.	gene_id "XLOC_016726"; transcript_id "TCONS_00042066"; exon_number "15"; gene_name "AT3G51150"; oId "CUFF.11290.1"; nearest_ref "AT3G51150.2"; class_code "j"; tss_id "TSS20805";
Chr3	Cufflinks	exon	19000737	19001061	.	+	.	gene_id "XLOC_016726"; transcript_id "TCONS_00043298"; exon_number "1"; gene_name "AT3G51150"; oId "CUFF.6538.2"; nearest_ref "AT3G51150.2"; class_code "j"; tss_id "TSS20805";
Chr3	Cufflinks	exon	19001978	19002210	.	+	.	gene_id "XLOC_016726"; transcript_id "TCONS_00043298"; exon_number "2"; gene_name "AT3G51150"; oId "CUFF.6538.2"; nearest_ref "AT3G51150.2"; class_code "j"; tss_id "TSS20805";
Chr3	Cufflinks	exon	19002291	19002559	.	+	.	gene_id "XLOC_016726"; transcript_id "TCONS_00043298"; exon_number "3"; gene_name "AT3G51150"; oId "CUFF.6538.2"; nearest_ref "AT3G51150.2"; class_code "j"; tss_id "TSS20805";
Chr3	Cufflinks	exon	19002661	19003082	.	+	.	gene_id "XLOC_016726"; transcript_id "TCONS_00043298"; exon_number "4"; gene_name "AT3G51150"; oId "CUFF.6538.2"; nearest_ref "AT3G51150.2"; class_code "j"; tss_id "TSS20805";
Chr3	Cufflinks	exon	19003173	19003238	.	+	.	gene_id "XLOC_016726"; transcript_id "TCONS_00043298"; exon_number "5"; gene_name "AT3G51150"; oId "CUFF.6538.2"; nearest_ref "AT3G51150.2"; class_code "j"; tss_id "TSS20805";
Chr3	Cufflinks	exon	19003322	19003446	.	+	.	gene_id "XLOC_016726"; transcript_id "TCONS_00043298"; exon_number "6"; gene_name "AT3G51150"; oId "CUFF.6538.2"; nearest_ref "AT3G51150.2"; class_code "j"; tss_id "TSS20805";
Chr3	Cufflinks	exon	19003696	19004032	.	+	.	gene_id "XLOC_016726"; transcript_id "TCONS_00043298"; exon_number "7"; gene_name "AT3G51150"; oId "CUFF.6538.2"; nearest_ref "AT3G51150.2"; class_code "j"; tss_id "TSS20805";
Chr3	Cufflinks	exon	19004252	19004386	.	+	.	gene_id "XLOC_016726"; transcript_id "TCONS_00043298"; exon_number "8"; gene_name "AT3G51150"; oId "CUFF.6538.2"; nearest_ref "AT3G51150.2"; class_code "j"; tss_id "TSS20805";
Chr3	Cufflinks	exon	19004474	19005661	.	+	.	gene_id "XLOC_016726"; transcript_id "TCONS_00043298"; exon_number "9"; gene_name "AT3G51150"; oId "CUFF.6538.2"; nearest_ref "AT3G51150.2"; class_code "j"; tss_id "TSS20805";
Chr3	Cufflinks	exon	19005768	19006093	.	+	.	gene_id "XLOC_016726"; transcript_id "TCONS_00043298"; exon_number "10"; gene_name "AT3G51150"; oId "CUFF.6538.2"; nearest_ref "AT3G51150.2"; class_code "j"; tss_id "TSS20805";
Chr3	Cufflinks	exon	19006182	19006881	.	+	.	gene_id "XLOC_016726"; transcript_id "TCONS_00043298"; exon_number "11"; gene_name "AT3G51150"; oId "CUFF.6538.2"; nearest_ref "AT3G51150.2"; class_code "j"; tss_id "TSS20805";
Chr3	Cufflinks	exon	19000737	19001061	.	+	.	gene_id "XLOC_016726"; transcript_id "TCONS_00043297"; exon_number "1"; gene_name "AT3G51150"; oId "CUFF.6538.1"; nearest_ref "AT3G51150.2"; class_code "j"; tss_id "TSS20805";
Chr3	Cufflinks	exon	19001436	19001561	.	+	.	gene_id "XLOC_016726"; transcript_id "TCONS_00043297"; exon_number "2"; gene_name "AT3G51150"; oId "CUFF.6538.1"; nearest_ref "AT3G51150.2"; class_code "j"; tss_id "TSS20805";
Chr3	Cufflinks	exon	19001978	19002210	.	+	.	gene_id "XLOC_016726"; transcript_id "TCONS_00043297"; exon_number "3"; gene_name "AT3G51150"; oId "CUFF.6538.1"; nearest_ref "AT3G51150.2"; class_code "j"; tss_id "TSS20805";
Chr3	Cufflinks	exon	19002291	19002559	.	+	.	gene_id "XLOC_016726"; transcript_id "TCONS_00043297"; exon_number "4"; gene_name "AT3G51150"; oId "CUFF.6538.1"; nearest_ref "AT3G51150.2"; class_code "j"; tss_id "TSS20805";
Chr3	Cufflinks	exon	19002661	19002774	.	+	.	gene_id "XLOC_016726"; transcript_id "TCONS_00043297"; exon_number "5"; gene_name "AT3G51150"; oId "CUFF.6538.1"; nearest_ref "AT3G51150.2"; class_code "j"; tss_id "TSS20805";
Chr3	Cufflinks	exon	19002849	19002930	.	+	.	gene_id "XLOC_016726"; transcript_id "TCONS_00043297"; exon_number "6"; gene_name "AT3G51150"; oId "CUFF.6538.1"; nearest_ref "AT3G51150.2"; class_code "j"; tss_id "TSS20805";
Chr3	Cufflinks	exon	19003015	19003082	.	+	.	gene_id "XLOC_016726"; transcript_id "TCONS_00043297"; exon_number "7"; gene_name "AT3G51150"; oId "CUFF.6538.1"; nearest_ref "AT3G51150.2"; class_code "j"; tss_id "TSS20805";
Chr3	Cufflinks	exon	19003173	19003446	.	+	.	gene_id "XLOC_016726"; transcript_id "TCONS_00043297"; exon_number "8"; gene_name "AT3G51150"; oId "CUFF.6538.1"; nearest_ref "AT3G51150.2"; class_code "j"; tss_id "TSS20805";
Chr3	Cufflinks	exon	19003696	19004032	.	+	.	gene_id "XLOC_016726"; transcript_id "TCONS_00043297"; exon_number "9"; gene_name "AT3G51150"; oId "CUFF.6538.1"; nearest_ref "AT3G51150.2"; class_code "j"; tss_id "TSS20805";
Chr3	Cufflinks	exon	19004250	19004386	.	+	.	gene_id "XLOC_016726"; transcript_id "TCONS_00043297"; exon_number "10"; gene_name "AT3G51150"; oId "CUFF.6538.1"; nearest_ref "AT3G51150.2"; class_code "j"; tss_id "TSS20805";
Chr3	Cufflinks	exon	19004474	19005661	.	+	.	gene_id "XLOC_016726"; transcript_id "TCONS_00043297"; exon_number "11"; gene_name "AT3G51150"; oId "CUFF.6538.1"; nearest_ref "AT3G51150.2"; class_code "j"; tss_id "TSS20805";
Chr3	Cufflinks	exon	19005774	19006093	.	+	.	gene_id "XLOC_016726"; transcript_id "TCONS_00043297"; exon_number "12"; gene_name "AT3G51150"; oId "CUFF.6538.1"; nearest_ref "AT3G51150.2"; class_code "j"; tss_id "TSS20805";
Chr3	Cufflinks	exon	19006182	19006881	.	+	.	gene_id "XLOC_016726"; transcript_id "TCONS_00043297"; exon_number "13"; gene_name "AT3G51150"; oId "CUFF.6538.1"; nearest_ref "AT3G51150.2"; class_code "j"; tss_id "TSS20805";
Chr3	Cufflinks	exon	19000820	19001061	.	+	.	gene_id "XLOC_016726"; transcript_id "TCONS_00033178"; exon_number "1"; gene_name "AT3G51150"; oId "CUFF.9791.2"; nearest_ref "AT3G51150.2"; class_code "j"; tss_id "TSS20805";
Chr3	Cufflinks	exon	19001436	19001561	.	+	.	gene_id "XLOC_016726"; transcript_id "TCONS_00033178"; exon_number "2"; gene_name "AT3G51150"; oId "CUFF.9791.2"; nearest_ref "AT3G51150.2"; class_code "j"; tss_id "TSS20805";
Chr3	Cufflinks	exon	19001978	19002210	.	+	.	gene_id "XLOC_016726"; transcript_id "TCONS_00033178"; exon_number "3"; gene_name "AT3G51150"; oId "CUFF.9791.2"; nearest_ref "AT3G51150.2"; class_code "j"; tss_id "TSS20805";
Chr3	Cufflinks	exon	19002291	19002559	.	+	.	gene_id "XLOC_016726"; transcript_id "TCONS_00033178"; exon_number "4"; gene_name "AT3G51150"; oId "CUFF.9791.2"; nearest_ref "AT3G51150.2"; class_code "j"; tss_id "TSS20805";
Chr3	Cufflinks	exon	19002661	19002774	.	+	.	gene_id "XLOC_016726"; transcript_id "TCONS_00033178"; exon_number "5"; gene_name "AT3G51150"; oId "CUFF.9791.2"; nearest_ref "AT3G51150.2"; class_code "j"; tss_id "TSS20805";
Chr3	Cufflinks	exon	19002849	19002930	.	+	.	gene_id "XLOC_016726"; transcript_id "TCONS_00033178"; exon_number "6"; gene_name "AT3G51150"; oId "CUFF.9791.2"; nearest_ref "AT3G51150.2"; class_code "j"; tss_id "TSS20805";
Chr3	Cufflinks	exon	19003015	19003082	.	+	.	gene_id "XLOC_016726"; transcript_id "TCONS_00033178"; exon_number "7"; gene_name "AT3G51150"; oId "CUFF.9791.2"; nearest_ref "AT3G51150.2"; class_code "j"; tss_id "TSS20805";
Chr3	Cufflinks	exon	19003173	19003238	.	+	.	gene_id "XLOC_016726"; transcript_id "TCONS_00033178"; exon_number "8"; gene_name "AT3G51150"; oId "CUFF.9791.2"; nearest_ref "AT3G51150.2"; class_code "j"; tss_id "TSS20805";
Chr3	Cufflinks	exon	19003322	19003446	.	+	.	gene_id "XLOC_016726"; transcript_id "TCONS_00033178"; exon_number "9"; gene_name "AT3G51150"; oId "CUFF.9791.2"; nearest_ref "AT3G51150.2"; class_code "j"; tss_id "TSS20805";
Chr3	Cufflinks	exon	19003696	19004032	.	+	.	gene_id "XLOC_016726"; transcript_id "TCONS_00033178"; exon_number "10"; gene_name "AT3G51150"; oId "CUFF.9791.2"; nearest_ref "AT3G51150.2"; class_code "j"; tss_id "TSS20805";
Chr3	Cufflinks	exon	19004252	19004386	.	+	.	gene_id "XLOC_016726"; transcript_id "TCONS_00033178"; exon_number "11"; gene_name "AT3G51150"; oId "CUFF.9791.2"; nearest_ref "AT3G51150.2"; class_code "j"; tss_id "TSS20805";
Chr3	Cufflinks	exon	19004474	19005661	.	+	.	gene_id "XLOC_016726"; transcript_id "TCONS_00033178"; exon_number "12"; gene_name "AT3G51150"; oId "CUFF.9791.2"; nearest_ref "AT3G51150.2"; class_code "j"; tss_id "TSS20805";
Chr3	Cufflinks	exon	19005768	19006093	.	+	.	gene_id "XLOC_016726"; transcript_id "TCONS_00033178"; exon_number "13"; gene_name "AT3G51150"; oId "CUFF.9791.2"; nearest_ref "AT3G51150.2"; class_code "j"; tss_id "TSS20805";
Chr3	Cufflinks	exon	19006182	19006769	.	+	.	gene_id "XLOC_016726"; transcript_id "TCONS_00033178"; exon_number "14"; gene_name "AT3G51150"; oId "CUFF.9791.2"; nearest_ref "AT3G51150.2"; class_code "j"; tss_id "TSS20805";
Chr3	Cufflinks	exon	19000820	19001061	.	+	.	gene_id "XLOC_016726"; transcript_id "TCONS_00033177"; exon_number "1"; gene_name "AT3G51150"; oId "CUFF.9791.1"; nearest_ref "AT3G51150.2"; class_code "j"; tss_id "TSS20805";
Chr3	Cufflinks	exon	19001436	19001561	.	+	.	gene_id "XLOC_016726"; transcript_id "TCONS_00033177"; exon_number "2"; gene_name "AT3G51150"; oId "CUFF.9791.1"; nearest_ref "AT3G51150.2"; class_code "j"; tss_id "TSS20805";
Chr3	Cufflinks	exon	19001978	19002380	.	+	.	gene_id "XLOC_016726"; transcript_id "TCONS_00033177"; exon_number "3"; gene_name "AT3G51150"; oId "CUFF.9791.1"; nearest_ref "AT3G51150.2"; class_code "j"; tss_id "TSS20805";
Chr3	Cufflinks	exon	19002459	19002559	.	+	.	gene_id "XLOC_016726"; transcript_id "TCONS_00033177"; exon_number "4"; gene_name "AT3G51150"; oId "CUFF.9791.1"; nearest_ref "AT3G51150.2"; class_code "j"; tss_id "TSS20805";
Chr3	Cufflinks	exon	19002661	19002774	.	+	.	gene_id "XLOC_016726"; transcript_id "TCONS_00033177"; exon_number "5"; gene_name "AT3G51150"; oId "CUFF.9791.1"; nearest_ref "AT3G51150.2"; class_code "j"; tss_id "TSS20805";
Chr3	Cufflinks	exon	19002849	19002930	.	+	.	gene_id "XLOC_016726"; transcript_id "TCONS_00033177"; exon_number "6"; gene_name "AT3G51150"; oId "CUFF.9791.1"; nearest_ref "AT3G51150.2"; class_code "j"; tss_id "TSS20805";
Chr3	Cufflinks	exon	19003015	19003082	.	+	.	gene_id "XLOC_016726"; transcript_id "TCONS_00033177"; exon_number "7"; gene_name "AT3G51150"; oId "CUFF.9791.1"; nearest_ref "AT3G51150.2"; class_code "j"; tss_id "TSS20805";
Chr3	Cufflinks	exon	19003173	19003238	.	+	.	gene_id "XLOC_016726"; transcript_id "TCONS_00033177"; exon_number "8"; gene_name "AT3G51150"; oId "CUFF.9791.1"; nearest_ref "AT3G51150.2"; class_code "j"; tss_id "TSS20805";
Chr3	Cufflinks	exon	19003322	19003446	.	+	.	gene_id "XLOC_016726"; transcript_id "TCONS_00033177"; exon_number "9"; gene_name "AT3G51150"; oId "CUFF.9791.1"; nearest_ref "AT3G51150.2"; class_code "j"; tss_id "TSS20805";
Chr3	Cufflinks	exon	19003696	19004032	.	+	.	gene_id "XLOC_016726"; transcript_id "TCONS_00033177"; exon_number "10"; gene_name "AT3G51150"; oId "CUFF.9791.1"; nearest_ref "AT3G51150.2"; class_code "j"; tss_id "TSS20805";
Chr3	Cufflinks	exon	19004252	19004386	.	+	.	gene_id "XLOC_016726"; transcript_id "TCONS_00033177"; exon_number "11"; gene_name "AT3G51150"; oId "CUFF.9791.1"; nearest_ref "AT3G51150.2"; class_code "j"; tss_id "TSS20805";
Chr3	Cufflinks	exon	19004474	19005661	.	+	.	gene_id "XLOC_016726"; transcript_id "TCONS_00033177"; exon_number "12"; gene_name "AT3G51150"; oId "CUFF.9791.1"; nearest_ref "AT3G51150.2"; class_code "j"; tss_id "TSS20805";
Chr3	Cufflinks	exon	19005768	19006093	.	+	.	gene_id "XLOC_016726"; transcript_id "TCONS_00033177"; exon_number "13"; gene_name "AT3G51150"; oId "CUFF.9791.1"; nearest_ref "AT3G51150.2"; class_code "j"; tss_id "TSS20805";
Chr3	Cufflinks	exon	19006182	19006769	.	+	.	gene_id "XLOC_016726"; transcript_id "TCONS_00033177"; exon_number "14"; gene_name "AT3G51150"; oId "CUFF.9791.1"; nearest_ref "AT3G51150.2"; class_code "j"; tss_id "TSS20805";
Chr3	Cufflinks	exon	19000856	19001061	.	+	.	gene_id "XLOC_016726"; transcript_id "TCONS_00039713"; exon_number "1"; gene_name "AT3G51150"; oId "CUFF.4810.3"; nearest_ref "AT3G51150.2"; class_code "j"; tss_id "TSS20806";
Chr3	Cufflinks	exon	19001436	19001561	.	+	.	gene_id "XLOC_016726"; transcript_id "TCONS_00039713"; exon_number "2"; gene_name "AT3G51150"; oId "CUFF.4810.3"; nearest_ref "AT3G51150.2"; class_code "j"; tss_id "TSS20806";
Chr3	Cufflinks	exon	19001978	19002210	.	+	.	gene_id "XLOC_016726"; transcript_id "TCONS_00039713"; exon_number "3"; gene_name "AT3G51150"; oId "CUFF.4810.3"; nearest_ref "AT3G51150.2"; class_code "j"; tss_id "TSS20806";
Chr3	Cufflinks	exon	19002295	19002380	.	+	.	gene_id "XLOC_016726"; transcript_id "TCONS_00039713"; exon_number "4"; gene_name "AT3G51150"; oId "CUFF.4810.3"; nearest_ref "AT3G51150.2"; class_code "j"; tss_id "TSS20806";
Chr3	Cufflinks	exon	19002459	19002559	.	+	.	gene_id "XLOC_016726"; transcript_id "TCONS_00039713"; exon_number "5"; gene_name "AT3G51150"; oId "CUFF.4810.3"; nearest_ref "AT3G51150.2"; class_code "j"; tss_id "TSS20806";
Chr3	Cufflinks	exon	19002661	19002774	.	+	.	gene_id "XLOC_016726"; transcript_id "TCONS_00039713"; exon_number "6"; gene_name "AT3G51150"; oId "CUFF.4810.3"; nearest_ref "AT3G51150.2"; class_code "j"; tss_id "TSS20806";
Chr3	Cufflinks	exon	19002849	19002930	.	+	.	gene_id "XLOC_016726"; transcript_id "TCONS_00039713"; exon_number "7"; gene_name "AT3G51150"; oId "CUFF.4810.3"; nearest_ref "AT3G51150.2"; class_code "j"; tss_id "TSS20806";
Chr3	Cufflinks	exon	19003015	19003082	.	+	.	gene_id "XLOC_016726"; transcript_id "TCONS_00039713"; exon_number "8"; gene_name "AT3G51150"; oId "CUFF.4810.3"; nearest_ref "AT3G51150.2"; class_code "j"; tss_id "TSS20806";
Chr3	Cufflinks	exon	19003173	19003238	.	+	.	gene_id "XLOC_016726"; transcript_id "TCONS_00039713"; exon_number "9"; gene_name "AT3G51150"; oId "CUFF.4810.3"; nearest_ref "AT3G51150.2"; class_code "j"; tss_id "TSS20806";
Chr3	Cufflinks	exon	19003322	19003446	.	+	.	gene_id "XLOC_016726"; transcript_id "TCONS_00039713"; exon_number "10"; gene_name "AT3G51150"; oId "CUFF.4810.3"; nearest_ref "AT3G51150.2"; class_code "j"; tss_id "TSS20806";
Chr3	Cufflinks	exon	19003696	19004032	.	+	.	gene_id "XLOC_016726"; transcript_id "TCONS_00039713"; exon_number "11"; gene_name "AT3G51150"; oId "CUFF.4810.3"; nearest_ref "AT3G51150.2"; class_code "j"; tss_id "TSS20806";
Chr3	Cufflinks	exon	19004252	19004386	.	+	.	gene_id "XLOC_016726"; transcript_id "TCONS_00039713"; exon_number "12"; gene_name "AT3G51150"; oId "CUFF.4810.3"; nearest_ref "AT3G51150.2"; class_code "j"; tss_id "TSS20806";
Chr3	Cufflinks	exon	19004474	19005661	.	+	.	gene_id "XLOC_016726"; transcript_id "TCONS_00039713"; exon_number "13"; gene_name "AT3G51150"; oId "CUFF.4810.3"; nearest_ref "AT3G51150.2"; class_code "j"; tss_id "TSS20806";
Chr3	Cufflinks	exon	19005768	19006769	.	+	.	gene_id "XLOC_016726"; transcript_id "TCONS_00039713"; exon_number "14"; gene_name "AT3G51150"; oId "CUFF.4810.3"; nearest_ref "AT3G51150.2"; class_code "j"; tss_id "TSS20806";
Chr3	Cufflinks	exon	19000856	19001061	.	+	.	gene_id "XLOC_016726"; transcript_id "TCONS_00033180"; exon_number "1"; gene_name "AT3G51150"; oId "AT3G51150.2"; nearest_ref "AT3G51150.2"; class_code "="; tss_id "TSS20806"; p_id "P16107";
Chr3	Cufflinks	exon	19001436	19001561	.	+	.	gene_id "XLOC_016726"; transcript_id "TCONS_00033180"; exon_number "2"; gene_name "AT3G51150"; oId "AT3G51150.2"; nearest_ref "AT3G51150.2"; class_code "="; tss_id "TSS20806"; p_id "P16107";
Chr3	Cufflinks	exon	19001978	19002210	.	+	.	gene_id "XLOC_016726"; transcript_id "TCONS_00033180"; exon_number "3"; gene_name "AT3G51150"; oId "AT3G51150.2"; nearest_ref "AT3G51150.2"; class_code "="; tss_id "TSS20806"; p_id "P16107";
Chr3	Cufflinks	exon	19002291	19002380	.	+	.	gene_id "XLOC_016726"; transcript_id "TCONS_00033180"; exon_number "4"; gene_name "AT3G51150"; oId "AT3G51150.2"; nearest_ref "AT3G51150.2"; class_code "="; tss_id "TSS20806"; p_id "P16107";
Chr3	Cufflinks	exon	19002459	19002559	.	+	.	gene_id "XLOC_016726"; transcript_id "TCONS_00033180"; exon_number "5"; gene_name "AT3G51150"; oId "AT3G51150.2"; nearest_ref "AT3G51150.2"; class_code "="; tss_id "TSS20806"; p_id "P16107";
Chr3	Cufflinks	exon	19002661	19002774	.	+	.	gene_id "XLOC_016726"; transcript_id "TCONS_00033180"; exon_number "6"; gene_name "AT3G51150"; oId "AT3G51150.2"; nearest_ref "AT3G51150.2"; class_code "="; tss_id "TSS20806"; p_id "P16107";
Chr3	Cufflinks	exon	19002849	19002930	.	+	.	gene_id "XLOC_016726"; transcript_id "TCONS_00033180"; exon_number "7"; gene_name "AT3G51150"; oId "AT3G51150.2"; nearest_ref "AT3G51150.2"; class_code "="; tss_id "TSS20806"; p_id "P16107";
Chr3	Cufflinks	exon	19003015	19003082	.	+	.	gene_id "XLOC_016726"; transcript_id "TCONS_00033180"; exon_number "8"; gene_name "AT3G51150"; oId "AT3G51150.2"; nearest_ref "AT3G51150.2"; class_code "="; tss_id "TSS20806"; p_id "P16107";
Chr3	Cufflinks	exon	19003173	19003238	.	+	.	gene_id "XLOC_016726"; transcript_id "TCONS_00033180"; exon_number "9"; gene_name "AT3G51150"; oId "AT3G51150.2"; nearest_ref "AT3G51150.2"; class_code "="; tss_id "TSS20806"; p_id "P16107";
Chr3	Cufflinks	exon	19003322	19003446	.	+	.	gene_id "XLOC_016726"; transcript_id "TCONS_00033180"; exon_number "10"; gene_name "AT3G51150"; oId "AT3G51150.2"; nearest_ref "AT3G51150.2"; class_code "="; tss_id "TSS20806"; p_id "P16107";
Chr3	Cufflinks	exon	19003696	19004032	.	+	.	gene_id "XLOC_016726"; transcript_id "TCONS_00033180"; exon_number "11"; gene_name "AT3G51150"; oId "AT3G51150.2"; nearest_ref "AT3G51150.2"; class_code "="; tss_id "TSS20806"; p_id "P16107";
Chr3	Cufflinks	exon	19004252	19004386	.	+	.	gene_id "XLOC_016726"; transcript_id "TCONS_00033180"; exon_number "12"; gene_name "AT3G51150"; oId "AT3G51150.2"; nearest_ref "AT3G51150.2"; class_code "="; tss_id "TSS20806"; p_id "P16107";
Chr3	Cufflinks	exon	19004474	19005661	.	+	.	gene_id "XLOC_016726"; transcript_id "TCONS_00033180"; exon_number "13"; gene_name "AT3G51150"; oId "AT3G51150.2"; nearest_ref "AT3G51150.2"; class_code "="; tss_id "TSS20806"; p_id "P16107";
Chr3	Cufflinks	exon	19005768	19006093	.	+	.	gene_id "XLOC_016726"; transcript_id "TCONS_00033180"; exon_number "14"; gene_name "AT3G51150"; oId "AT3G51150.2"; nearest_ref "AT3G51150.2"; class_code "="; tss_id "TSS20806"; p_id "P16107";
Chr3	Cufflinks	exon	19006182	19006769	.	+	.	gene_id "XLOC_016726"; transcript_id "TCONS_00033180"; exon_number "15"; gene_name "AT3G51150"; oId "AT3G51150.2"; nearest_ref "AT3G51150.2"; class_code "="; tss_id "TSS20806"; p_id "P16107";
Chr3	Cufflinks	exon	19000856	19001061	.	+	.	gene_id "XLOC_016726"; transcript_id "TCONS_00033179"; exon_number "1"; gene_name "AT3G51150"; oId "AT3G51150.1"; nearest_ref "AT3G51150.1"; class_code "="; tss_id "TSS20806"; p_id "P16106";
Chr3	Cufflinks	exon	19001436	19001561	.	+	.	gene_id "XLOC_016726"; transcript_id "TCONS_00033179"; exon_number "2"; gene_name "AT3G51150"; oId "AT3G51150.1"; nearest_ref "AT3G51150.1"; class_code "="; tss_id "TSS20806"; p_id "P16106";
Chr3	Cufflinks	exon	19001978	19002210	.	+	.	gene_id "XLOC_016726"; transcript_id "TCONS_00033179"; exon_number "3"; gene_name "AT3G51150"; oId "AT3G51150.1"; nearest_ref "AT3G51150.1"; class_code "="; tss_id "TSS20806"; p_id "P16106";
Chr3	Cufflinks	exon	19002291	19002380	.	+	.	gene_id "XLOC_016726"; transcript_id "TCONS_00033179"; exon_number "4"; gene_name "AT3G51150"; oId "AT3G51150.1"; nearest_ref "AT3G51150.1"; class_code "="; tss_id "TSS20806"; p_id "P16106";
Chr3	Cufflinks	exon	19002459	19002559	.	+	.	gene_id "XLOC_016726"; transcript_id "TCONS_00033179"; exon_number "5"; gene_name "AT3G51150"; oId "AT3G51150.1"; nearest_ref "AT3G51150.1"; class_code "="; tss_id "TSS20806"; p_id "P16106";
Chr3	Cufflinks	exon	19002661	19002774	.	+	.	gene_id "XLOC_016726"; transcript_id "TCONS_00033179"; exon_number "6"; gene_name "AT3G51150"; oId "AT3G51150.1"; nearest_ref "AT3G51150.1"; class_code "="; tss_id "TSS20806"; p_id "P16106";
Chr3	Cufflinks	exon	19002849	19002930	.	+	.	gene_id "XLOC_016726"; transcript_id "TCONS_00033179"; exon_number "7"; gene_name "AT3G51150"; oId "AT3G51150.1"; nearest_ref "AT3G51150.1"; class_code "="; tss_id "TSS20806"; p_id "P16106";
Chr3	Cufflinks	exon	19003015	19003082	.	+	.	gene_id "XLOC_016726"; transcript_id "TCONS_00033179"; exon_number "8"; gene_name "AT3G51150"; oId "AT3G51150.1"; nearest_ref "AT3G51150.1"; class_code "="; tss_id "TSS20806"; p_id "P16106";
Chr3	Cufflinks	exon	19003173	19003238	.	+	.	gene_id "XLOC_016726"; transcript_id "TCONS_00033179"; exon_number "9"; gene_name "AT3G51150"; oId "AT3G51150.1"; nearest_ref "AT3G51150.1"; class_code "="; tss_id "TSS20806"; p_id "P16106";
Chr3	Cufflinks	exon	19003322	19003446	.	+	.	gene_id "XLOC_016726"; transcript_id "TCONS_00033179"; exon_number "10"; gene_name "AT3G51150"; oId "AT3G51150.1"; nearest_ref "AT3G51150.1"; class_code "="; tss_id "TSS20806"; p_id "P16106";
Chr3	Cufflinks	exon	19003696	19004032	.	+	.	gene_id "XLOC_016726"; transcript_id "TCONS_00033179"; exon_number "11"; gene_name "AT3G51150"; oId "AT3G51150.1"; nearest_ref "AT3G51150.1"; class_code "="; tss_id "TSS20806"; p_id "P16106";
Chr3	Cufflinks	exon	19004252	19004386	.	+	.	gene_id "XLOC_016726"; transcript_id "TCONS_00033179"; exon_number "12"; gene_name "AT3G51150"; oId "AT3G51150.1"; nearest_ref "AT3G51150.1"; class_code "="; tss_id "TSS20806"; p_id "P16106";
Chr3	Cufflinks	exon	19004474	19005661	.	+	.	gene_id "XLOC_016726"; transcript_id "TCONS_00033179"; exon_number "13"; gene_name "AT3G51150"; oId "AT3G51150.1"; nearest_ref "AT3G51150.1"; class_code "="; tss_id "TSS20806"; p_id "P16106";
Chr3	Cufflinks	exon	19005774	19006093	.	+	.	gene_id "XLOC_016726"; transcript_id "TCONS_00033179"; exon_number "14"; gene_name "AT3G51150"; oId "AT3G51150.1"; nearest_ref "AT3G51150.1"; class_code "="; tss_id "TSS20806"; p_id "P16106";
Chr3	Cufflinks	exon	19006182	19006769	.	+	.	gene_id "XLOC_016726"; transcript_id "TCONS_00033179"; exon_number "15"; gene_name "AT3G51150"; oId "AT3G51150.1"; nearest_ref "AT3G51150.1"; class_code "="; tss_id "TSS20806"; p_id "P16106";
Chr3	Cufflinks	exon	19010805	19012008	.	+	.	gene_id "XLOC_016727"; transcript_id "TCONS_00033181"; exon_number "1"; gene_name "AT3G51171"; oId "AT3G51171.1"; nearest_ref "AT3G51171.1"; class_code "="; tss_id "TSS20807"; p_id "P16108";
Chr3	Cufflinks	exon	19013390	19014232	.	+	.	gene_id "XLOC_016728"; transcript_id "TCONS_00033182"; exon_number "1"; gene_name "AT3G51180"; oId "CUFF.11292.2"; nearest_ref "AT3G51180.1"; class_code "e"; tss_id "TSS20808";
Chr3	Cufflinks	exon	19013390	19013785	.	+	.	gene_id "XLOC_016728"; transcript_id "TCONS_00033183"; exon_number "1"; gene_name "AT3G51180"; oId "AT3G51180.1"; nearest_ref "AT3G51180.1"; class_code "="; tss_id "TSS20808"; p_id "P16109";
Chr3	Cufflinks	exon	19014367	19014549	.	+	.	gene_id "XLOC_016728"; transcript_id "TCONS_00033183"; exon_number "2"; gene_name "AT3G51180"; oId "AT3G51180.1"; nearest_ref "AT3G51180.1"; class_code "="; tss_id "TSS20808"; p_id "P16109";
Chr3	Cufflinks	exon	19014643	19014767	.	+	.	gene_id "XLOC_016728"; transcript_id "TCONS_00033183"; exon_number "3"; gene_name "AT3G51180"; oId "AT3G51180.1"; nearest_ref "AT3G51180.1"; class_code "="; tss_id "TSS20808"; p_id "P16109";
Chr3	Cufflinks	exon	19014851	19016185	.	+	.	gene_id "XLOC_016728"; transcript_id "TCONS_00033183"; exon_number "4"; gene_name "AT3G51180"; oId "AT3G51180.1"; nearest_ref "AT3G51180.1"; class_code "="; tss_id "TSS20808"; p_id "P16109";
Chr3	Cufflinks	exon	19013390	19013785	.	+	.	gene_id "XLOC_016728"; transcript_id "TCONS_00039714"; exon_number "1"; gene_name "AT3G51180"; oId "CUFF.4811.1"; nearest_ref "AT3G51180.1"; class_code "j"; tss_id "TSS20808";
Chr3	Cufflinks	exon	19014367	19014549	.	+	.	gene_id "XLOC_016728"; transcript_id "TCONS_00039714"; exon_number "2"; gene_name "AT3G51180"; oId "CUFF.4811.1"; nearest_ref "AT3G51180.1"; class_code "j"; tss_id "TSS20808";
Chr3	Cufflinks	exon	19014643	19016385	.	+	.	gene_id "XLOC_016728"; transcript_id "TCONS_00039714"; exon_number "3"; gene_name "AT3G51180"; oId "CUFF.4811.1"; nearest_ref "AT3G51180.1"; class_code "j"; tss_id "TSS20808";
Chr3	Cufflinks	exon	19013799	19014356	.	+	.	gene_id "XLOC_016728"; transcript_id "TCONS_00039715"; exon_number "1"; gene_name "AT3G51180"; oId "CUFF.4812.1"; nearest_ref "AT3G51180.1"; class_code "i"; tss_id "TSS20809";
Chr3	Cufflinks	exon	19020886	19020888	.	+	.	gene_id "XLOC_016729"; transcript_id "TCONS_00033184"; exon_number "1"; gene_name "SOT2"; oId "AT3G51210.1"; nearest_ref "AT3G51210.1"; class_code "="; tss_id "TSS20810"; p_id "P16110";
Chr3	Cufflinks	exon	19021001	19021201	.	+	.	gene_id "XLOC_016729"; transcript_id "TCONS_00033184"; exon_number "2"; gene_name "SOT2"; oId "AT3G51210.1"; nearest_ref "AT3G51210.1"; class_code "="; tss_id "TSS20810"; p_id "P16110";
Chr3	Cufflinks	exon	19025192	19025266	.	+	.	gene_id "XLOC_016730"; transcript_id "TCONS_00033186"; exon_number "1"; gene_name "F3H"; oId "AT3G51240.2"; nearest_ref "AT3G51240.2"; class_code "="; tss_id "TSS20811"; p_id "P16111";
Chr3	Cufflinks	exon	19025419	19025768	.	+	.	gene_id "XLOC_016730"; transcript_id "TCONS_00033186"; exon_number "2"; gene_name "F3H"; oId "AT3G51240.2"; nearest_ref "AT3G51240.2"; class_code "="; tss_id "TSS20811"; p_id "P16111";
Chr3	Cufflinks	exon	19025859	19026287	.	+	.	gene_id "XLOC_016730"; transcript_id "TCONS_00033186"; exon_number "3"; gene_name "F3H"; oId "AT3G51240.2"; nearest_ref "AT3G51240.2"; class_code "="; tss_id "TSS20811"; p_id "P16111";
Chr3	Cufflinks	exon	19026371	19026872	.	+	.	gene_id "XLOC_016730"; transcript_id "TCONS_00033186"; exon_number "4"; gene_name "F3H"; oId "AT3G51240.2"; nearest_ref "AT3G51240.2"; class_code "="; tss_id "TSS20811"; p_id "P16111";
Chr3	Cufflinks	exon	19025192	19025768	.	+	.	gene_id "XLOC_016730"; transcript_id "TCONS_00033185"; exon_number "1"; gene_name "F3H"; oId "AT3G51240.1"; nearest_ref "AT3G51240.1"; class_code "="; tss_id "TSS20811"; p_id "P16112";
Chr3	Cufflinks	exon	19025859	19026287	.	+	.	gene_id "XLOC_016730"; transcript_id "TCONS_00033185"; exon_number "2"; gene_name "F3H"; oId "AT3G51240.1"; nearest_ref "AT3G51240.1"; class_code "="; tss_id "TSS20811"; p_id "P16112";
Chr3	Cufflinks	exon	19026371	19026872	.	+	.	gene_id "XLOC_016730"; transcript_id "TCONS_00033185"; exon_number "3"; gene_name "F3H"; oId "AT3G51240.1"; nearest_ref "AT3G51240.1"; class_code "="; tss_id "TSS20811"; p_id "P16112";
Chr3	Cufflinks	exon	19028203	19029188	.	+	.	gene_id "XLOC_016731"; transcript_id "TCONS_00033187"; exon_number "1"; gene_name "AT3G51250"; oId "AT3G51250.1"; nearest_ref "AT3G51250.1"; class_code "="; tss_id "TSS20812"; p_id "P16113";
Chr3	Cufflinks	exon	19029463	19029629	.	+	.	gene_id "XLOC_016731"; transcript_id "TCONS_00033187"; exon_number "2"; gene_name "AT3G51250"; oId "AT3G51250.1"; nearest_ref "AT3G51250.1"; class_code "="; tss_id "TSS20812"; p_id "P16113";
Chr3	Cufflinks	exon	19030057	19030141	.	+	.	gene_id "XLOC_016731"; transcript_id "TCONS_00033187"; exon_number "3"; gene_name "AT3G51250"; oId "AT3G51250.1"; nearest_ref "AT3G51250.1"; class_code "="; tss_id "TSS20812"; p_id "P16113";
Chr3	Cufflinks	exon	19030265	19030676	.	+	.	gene_id "XLOC_016731"; transcript_id "TCONS_00033187"; exon_number "4"; gene_name "AT3G51250"; oId "AT3G51250.1"; nearest_ref "AT3G51250.1"; class_code "="; tss_id "TSS20812"; p_id "P16113";
Chr3	Cufflinks	exon	19030995	19031258	.	+	.	gene_id "XLOC_016732"; transcript_id "TCONS_00033189"; exon_number "1"; gene_name "PAD1"; oId "AT3G51260.2"; nearest_ref "AT3G51260.2"; class_code "="; tss_id "TSS20813"; p_id "P16115";
Chr3	Cufflinks	exon	19031789	19032203	.	+	.	gene_id "XLOC_016732"; transcript_id "TCONS_00033189"; exon_number "2"; gene_name "PAD1"; oId "AT3G51260.2"; nearest_ref "AT3G51260.2"; class_code "="; tss_id "TSS20813"; p_id "P16115";
Chr3	Cufflinks	exon	19032582	19032636	.	+	.	gene_id "XLOC_016732"; transcript_id "TCONS_00033189"; exon_number "3"; gene_name "PAD1"; oId "AT3G51260.2"; nearest_ref "AT3G51260.2"; class_code "="; tss_id "TSS20813"; p_id "P16115";
Chr3	Cufflinks	exon	19032658	19033064	.	+	.	gene_id "XLOC_016732"; transcript_id "TCONS_00033189"; exon_number "4"; gene_name "PAD1"; oId "AT3G51260.2"; nearest_ref "AT3G51260.2"; class_code "="; tss_id "TSS20813"; p_id "P16115";
Chr3	Cufflinks	exon	19030995	19031258	.	+	.	gene_id "XLOC_016732"; transcript_id "TCONS_00033188"; exon_number "1"; gene_name "PAD1"; oId "AT3G51260.1"; nearest_ref "AT3G51260.1"; class_code "="; tss_id "TSS20813"; p_id "P16114";
Chr3	Cufflinks	exon	19031789	19032203	.	+	.	gene_id "XLOC_016732"; transcript_id "TCONS_00033188"; exon_number "2"; gene_name "PAD1"; oId "AT3G51260.1"; nearest_ref "AT3G51260.1"; class_code "="; tss_id "TSS20813"; p_id "P16114";
Chr3	Cufflinks	exon	19032582	19033064	.	+	.	gene_id "XLOC_016732"; transcript_id "TCONS_00033188"; exon_number "3"; gene_name "PAD1"; oId "AT3G51260.1"; nearest_ref "AT3G51260.1"; class_code "="; tss_id "TSS20813"; p_id "P16114";
Chr3	Cufflinks	exon	19033542	19033611	.	+	.	gene_id "XLOC_016733"; transcript_id "TCONS_00033191"; exon_number "1"; gene_name "AT3G51270"; oId "CUFF.9795.1"; nearest_ref "AT3G51270.2"; class_code "j"; tss_id "TSS20814";
Chr3	Cufflinks	exon	19033802	19033934	.	+	.	gene_id "XLOC_016733"; transcript_id "TCONS_00033191"; exon_number "2"; gene_name "AT3G51270"; oId "CUFF.9795.1"; nearest_ref "AT3G51270.2"; class_code "j"; tss_id "TSS20814";
Chr3	Cufflinks	exon	19034053	19034099	.	+	.	gene_id "XLOC_016733"; transcript_id "TCONS_00033191"; exon_number "3"; gene_name "AT3G51270"; oId "CUFF.9795.1"; nearest_ref "AT3G51270.2"; class_code "j"; tss_id "TSS20814";
Chr3	Cufflinks	exon	19034193	19034263	.	+	.	gene_id "XLOC_016733"; transcript_id "TCONS_00033191"; exon_number "4"; gene_name "AT3G51270"; oId "CUFF.9795.1"; nearest_ref "AT3G51270.2"; class_code "j"; tss_id "TSS20814";
Chr3	Cufflinks	exon	19034382	19034497	.	+	.	gene_id "XLOC_016733"; transcript_id "TCONS_00033191"; exon_number "5"; gene_name "AT3G51270"; oId "CUFF.9795.1"; nearest_ref "AT3G51270.2"; class_code "j"; tss_id "TSS20814";
Chr3	Cufflinks	exon	19034595	19034768	.	+	.	gene_id "XLOC_016733"; transcript_id "TCONS_00033191"; exon_number "6"; gene_name "AT3G51270"; oId "CUFF.9795.1"; nearest_ref "AT3G51270.2"; class_code "j"; tss_id "TSS20814";
Chr3	Cufflinks	exon	19034868	19034956	.	+	.	gene_id "XLOC_016733"; transcript_id "TCONS_00033191"; exon_number "7"; gene_name "AT3G51270"; oId "CUFF.9795.1"; nearest_ref "AT3G51270.2"; class_code "j"; tss_id "TSS20814";
Chr3	Cufflinks	exon	19035181	19035298	.	+	.	gene_id "XLOC_016733"; transcript_id "TCONS_00033191"; exon_number "8"; gene_name "AT3G51270"; oId "CUFF.9795.1"; nearest_ref "AT3G51270.2"; class_code "j"; tss_id "TSS20814";
Chr3	Cufflinks	exon	19035493	19035566	.	+	.	gene_id "XLOC_016733"; transcript_id "TCONS_00033191"; exon_number "9"; gene_name "AT3G51270"; oId "CUFF.9795.1"; nearest_ref "AT3G51270.2"; class_code "j"; tss_id "TSS20814";
Chr3	Cufflinks	exon	19035660	19035707	.	+	.	gene_id "XLOC_016733"; transcript_id "TCONS_00033191"; exon_number "10"; gene_name "AT3G51270"; oId "CUFF.9795.1"; nearest_ref "AT3G51270.2"; class_code "j"; tss_id "TSS20814";
Chr3	Cufflinks	exon	19035853	19036015	.	+	.	gene_id "XLOC_016733"; transcript_id "TCONS_00033191"; exon_number "11"; gene_name "AT3G51270"; oId "CUFF.9795.1"; nearest_ref "AT3G51270.2"; class_code "j"; tss_id "TSS20814";
Chr3	Cufflinks	exon	19036197	19036328	.	+	.	gene_id "XLOC_016733"; transcript_id "TCONS_00033191"; exon_number "12"; gene_name "AT3G51270"; oId "CUFF.9795.1"; nearest_ref "AT3G51270.2"; class_code "j"; tss_id "TSS20814";
Chr3	Cufflinks	exon	19036419	19036532	.	+	.	gene_id "XLOC_016733"; transcript_id "TCONS_00033191"; exon_number "13"; gene_name "AT3G51270"; oId "CUFF.9795.1"; nearest_ref "AT3G51270.2"; class_code "j"; tss_id "TSS20814";
Chr3	Cufflinks	exon	19036602	19036946	.	+	.	gene_id "XLOC_016733"; transcript_id "TCONS_00033191"; exon_number "14"; gene_name "AT3G51270"; oId "CUFF.9795.1"; nearest_ref "AT3G51270.2"; class_code "j"; tss_id "TSS20814";
Chr3	Cufflinks	exon	19033542	19033611	.	+	.	gene_id "XLOC_016733"; transcript_id "TCONS_00033190"; exon_number "1"; gene_name "AT3G51270"; oId "AT3G51270.2"; nearest_ref "AT3G51270.2"; class_code "="; tss_id "TSS20814"; p_id "P16117";
Chr3	Cufflinks	exon	19033802	19033934	.	+	.	gene_id "XLOC_016733"; transcript_id "TCONS_00033190"; exon_number "2"; gene_name "AT3G51270"; oId "AT3G51270.2"; nearest_ref "AT3G51270.2"; class_code "="; tss_id "TSS20814"; p_id "P16117";
Chr3	Cufflinks	exon	19034053	19034099	.	+	.	gene_id "XLOC_016733"; transcript_id "TCONS_00033190"; exon_number "3"; gene_name "AT3G51270"; oId "AT3G51270.2"; nearest_ref "AT3G51270.2"; class_code "="; tss_id "TSS20814"; p_id "P16117";
Chr3	Cufflinks	exon	19034193	19034263	.	+	.	gene_id "XLOC_016733"; transcript_id "TCONS_00033190"; exon_number "4"; gene_name "AT3G51270"; oId "AT3G51270.2"; nearest_ref "AT3G51270.2"; class_code "="; tss_id "TSS20814"; p_id "P16117";
Chr3	Cufflinks	exon	19034382	19034495	.	+	.	gene_id "XLOC_016733"; transcript_id "TCONS_00033190"; exon_number "5"; gene_name "AT3G51270"; oId "AT3G51270.2"; nearest_ref "AT3G51270.2"; class_code "="; tss_id "TSS20814"; p_id "P16117";
Chr3	Cufflinks	exon	19034593	19034768	.	+	.	gene_id "XLOC_016733"; transcript_id "TCONS_00033190"; exon_number "6"; gene_name "AT3G51270"; oId "AT3G51270.2"; nearest_ref "AT3G51270.2"; class_code "="; tss_id "TSS20814"; p_id "P16117";
Chr3	Cufflinks	exon	19034868	19034932	.	+	.	gene_id "XLOC_016733"; transcript_id "TCONS_00033190"; exon_number "7"; gene_name "AT3G51270"; oId "AT3G51270.2"; nearest_ref "AT3G51270.2"; class_code "="; tss_id "TSS20814"; p_id "P16117";
Chr3	Cufflinks	exon	19035181	19035298	.	+	.	gene_id "XLOC_016733"; transcript_id "TCONS_00033190"; exon_number "8"; gene_name "AT3G51270"; oId "AT3G51270.2"; nearest_ref "AT3G51270.2"; class_code "="; tss_id "TSS20814"; p_id "P16117";
Chr3	Cufflinks	exon	19035493	19035566	.	+	.	gene_id "XLOC_016733"; transcript_id "TCONS_00033190"; exon_number "9"; gene_name "AT3G51270"; oId "AT3G51270.2"; nearest_ref "AT3G51270.2"; class_code "="; tss_id "TSS20814"; p_id "P16117";
Chr3	Cufflinks	exon	19035660	19035707	.	+	.	gene_id "XLOC_016733"; transcript_id "TCONS_00033190"; exon_number "10"; gene_name "AT3G51270"; oId "AT3G51270.2"; nearest_ref "AT3G51270.2"; class_code "="; tss_id "TSS20814"; p_id "P16117";
Chr3	Cufflinks	exon	19035853	19036015	.	+	.	gene_id "XLOC_016733"; transcript_id "TCONS_00033190"; exon_number "11"; gene_name "AT3G51270"; oId "AT3G51270.2"; nearest_ref "AT3G51270.2"; class_code "="; tss_id "TSS20814"; p_id "P16117";
Chr3	Cufflinks	exon	19036197	19036328	.	+	.	gene_id "XLOC_016733"; transcript_id "TCONS_00033190"; exon_number "12"; gene_name "AT3G51270"; oId "AT3G51270.2"; nearest_ref "AT3G51270.2"; class_code "="; tss_id "TSS20814"; p_id "P16117";
Chr3	Cufflinks	exon	19036419	19036532	.	+	.	gene_id "XLOC_016733"; transcript_id "TCONS_00033190"; exon_number "13"; gene_name "AT3G51270"; oId "AT3G51270.2"; nearest_ref "AT3G51270.2"; class_code "="; tss_id "TSS20814"; p_id "P16117";
Chr3	Cufflinks	exon	19036602	19036946	.	+	.	gene_id "XLOC_016733"; transcript_id "TCONS_00033190"; exon_number "14"; gene_name "AT3G51270"; oId "AT3G51270.2"; nearest_ref "AT3G51270.2"; class_code "="; tss_id "TSS20814"; p_id "P16117";
Chr3	Cufflinks	exon	19033542	19033611	.	+	.	gene_id "XLOC_016733"; transcript_id "TCONS_00043300"; exon_number "1"; gene_name "AT3G51270"; oId "CUFF.6542.2"; nearest_ref "AT3G51270.2"; class_code "j"; tss_id "TSS20814";
Chr3	Cufflinks	exon	19033802	19033934	.	+	.	gene_id "XLOC_016733"; transcript_id "TCONS_00043300"; exon_number "2"; gene_name "AT3G51270"; oId "CUFF.6542.2"; nearest_ref "AT3G51270.2"; class_code "j"; tss_id "TSS20814";
Chr3	Cufflinks	exon	19034053	19034099	.	+	.	gene_id "XLOC_016733"; transcript_id "TCONS_00043300"; exon_number "3"; gene_name "AT3G51270"; oId "CUFF.6542.2"; nearest_ref "AT3G51270.2"; class_code "j"; tss_id "TSS20814";
Chr3	Cufflinks	exon	19034193	19034263	.	+	.	gene_id "XLOC_016733"; transcript_id "TCONS_00043300"; exon_number "4"; gene_name "AT3G51270"; oId "CUFF.6542.2"; nearest_ref "AT3G51270.2"; class_code "j"; tss_id "TSS20814";
Chr3	Cufflinks	exon	19034382	19034495	.	+	.	gene_id "XLOC_016733"; transcript_id "TCONS_00043300"; exon_number "5"; gene_name "AT3G51270"; oId "CUFF.6542.2"; nearest_ref "AT3G51270.2"; class_code "j"; tss_id "TSS20814";
Chr3	Cufflinks	exon	19034593	19034768	.	+	.	gene_id "XLOC_016733"; transcript_id "TCONS_00043300"; exon_number "6"; gene_name "AT3G51270"; oId "CUFF.6542.2"; nearest_ref "AT3G51270.2"; class_code "j"; tss_id "TSS20814";
Chr3	Cufflinks	exon	19034868	19034932	.	+	.	gene_id "XLOC_016733"; transcript_id "TCONS_00043300"; exon_number "7"; gene_name "AT3G51270"; oId "CUFF.6542.2"; nearest_ref "AT3G51270.2"; class_code "j"; tss_id "TSS20814";
Chr3	Cufflinks	exon	19035181	19035298	.	+	.	gene_id "XLOC_016733"; transcript_id "TCONS_00043300"; exon_number "8"; gene_name "AT3G51270"; oId "CUFF.6542.2"; nearest_ref "AT3G51270.2"; class_code "j"; tss_id "TSS20814";
Chr3	Cufflinks	exon	19035493	19035566	.	+	.	gene_id "XLOC_016733"; transcript_id "TCONS_00043300"; exon_number "9"; gene_name "AT3G51270"; oId "CUFF.6542.2"; nearest_ref "AT3G51270.2"; class_code "j"; tss_id "TSS20814";
Chr3	Cufflinks	exon	19035660	19035707	.	+	.	gene_id "XLOC_016733"; transcript_id "TCONS_00043300"; exon_number "10"; gene_name "AT3G51270"; oId "CUFF.6542.2"; nearest_ref "AT3G51270.2"; class_code "j"; tss_id "TSS20814";
Chr3	Cufflinks	exon	19035853	19036015	.	+	.	gene_id "XLOC_016733"; transcript_id "TCONS_00043300"; exon_number "11"; gene_name "AT3G51270"; oId "CUFF.6542.2"; nearest_ref "AT3G51270.2"; class_code "j"; tss_id "TSS20814";
Chr3	Cufflinks	exon	19036197	19036328	.	+	.	gene_id "XLOC_016733"; transcript_id "TCONS_00043300"; exon_number "12"; gene_name "AT3G51270"; oId "CUFF.6542.2"; nearest_ref "AT3G51270.2"; class_code "j"; tss_id "TSS20814";
Chr3	Cufflinks	exon	19036419	19036517	.	+	.	gene_id "XLOC_016733"; transcript_id "TCONS_00043300"; exon_number "13"; gene_name "AT3G51270"; oId "CUFF.6542.2"; nearest_ref "AT3G51270.2"; class_code "j"; tss_id "TSS20814";
Chr3	Cufflinks	exon	19036602	19037051	.	+	.	gene_id "XLOC_016733"; transcript_id "TCONS_00043300"; exon_number "14"; gene_name "AT3G51270"; oId "CUFF.6542.2"; nearest_ref "AT3G51270.2"; class_code "j"; tss_id "TSS20814";
Chr3	Cufflinks	exon	19033542	19033611	.	+	.	gene_id "XLOC_016733"; transcript_id "TCONS_00043299"; exon_number "1"; gene_name "AT3G51270"; oId "CUFF.6542.1"; nearest_ref "AT3G51270.2"; class_code "j"; tss_id "TSS20814";
Chr3	Cufflinks	exon	19033802	19033943	.	+	.	gene_id "XLOC_016733"; transcript_id "TCONS_00043299"; exon_number "2"; gene_name "AT3G51270"; oId "CUFF.6542.1"; nearest_ref "AT3G51270.2"; class_code "j"; tss_id "TSS20814";
Chr3	Cufflinks	exon	19034062	19034099	.	+	.	gene_id "XLOC_016733"; transcript_id "TCONS_00043299"; exon_number "3"; gene_name "AT3G51270"; oId "CUFF.6542.1"; nearest_ref "AT3G51270.2"; class_code "j"; tss_id "TSS20814";
Chr3	Cufflinks	exon	19034193	19034263	.	+	.	gene_id "XLOC_016733"; transcript_id "TCONS_00043299"; exon_number "4"; gene_name "AT3G51270"; oId "CUFF.6542.1"; nearest_ref "AT3G51270.2"; class_code "j"; tss_id "TSS20814";
Chr3	Cufflinks	exon	19034382	19034495	.	+	.	gene_id "XLOC_016733"; transcript_id "TCONS_00043299"; exon_number "5"; gene_name "AT3G51270"; oId "CUFF.6542.1"; nearest_ref "AT3G51270.2"; class_code "j"; tss_id "TSS20814";
Chr3	Cufflinks	exon	19034593	19034768	.	+	.	gene_id "XLOC_016733"; transcript_id "TCONS_00043299"; exon_number "6"; gene_name "AT3G51270"; oId "CUFF.6542.1"; nearest_ref "AT3G51270.2"; class_code "j"; tss_id "TSS20814";
Chr3	Cufflinks	exon	19034868	19034956	.	+	.	gene_id "XLOC_016733"; transcript_id "TCONS_00043299"; exon_number "7"; gene_name "AT3G51270"; oId "CUFF.6542.1"; nearest_ref "AT3G51270.2"; class_code "j"; tss_id "TSS20814";
Chr3	Cufflinks	exon	19035181	19035298	.	+	.	gene_id "XLOC_016733"; transcript_id "TCONS_00043299"; exon_number "8"; gene_name "AT3G51270"; oId "CUFF.6542.1"; nearest_ref "AT3G51270.2"; class_code "j"; tss_id "TSS20814";
Chr3	Cufflinks	exon	19035493	19035566	.	+	.	gene_id "XLOC_016733"; transcript_id "TCONS_00043299"; exon_number "9"; gene_name "AT3G51270"; oId "CUFF.6542.1"; nearest_ref "AT3G51270.2"; class_code "j"; tss_id "TSS20814";
Chr3	Cufflinks	exon	19035660	19035707	.	+	.	gene_id "XLOC_016733"; transcript_id "TCONS_00043299"; exon_number "10"; gene_name "AT3G51270"; oId "CUFF.6542.1"; nearest_ref "AT3G51270.2"; class_code "j"; tss_id "TSS20814";
Chr3	Cufflinks	exon	19035853	19036015	.	+	.	gene_id "XLOC_016733"; transcript_id "TCONS_00043299"; exon_number "11"; gene_name "AT3G51270"; oId "CUFF.6542.1"; nearest_ref "AT3G51270.2"; class_code "j"; tss_id "TSS20814";
Chr3	Cufflinks	exon	19036197	19036328	.	+	.	gene_id "XLOC_016733"; transcript_id "TCONS_00043299"; exon_number "12"; gene_name "AT3G51270"; oId "CUFF.6542.1"; nearest_ref "AT3G51270.2"; class_code "j"; tss_id "TSS20814";
Chr3	Cufflinks	exon	19036419	19036517	.	+	.	gene_id "XLOC_016733"; transcript_id "TCONS_00043299"; exon_number "13"; gene_name "AT3G51270"; oId "CUFF.6542.1"; nearest_ref "AT3G51270.2"; class_code "j"; tss_id "TSS20814";
Chr3	Cufflinks	exon	19036602	19037051	.	+	.	gene_id "XLOC_016733"; transcript_id "TCONS_00043299"; exon_number "14"; gene_name "AT3G51270"; oId "CUFF.6542.1"; nearest_ref "AT3G51270.2"; class_code "j"; tss_id "TSS20814";
Chr3	Cufflinks	exon	19033542	19033611	.	+	.	gene_id "XLOC_016733"; transcript_id "TCONS_00042069"; exon_number "1"; gene_name "AT3G51270"; oId "CUFF.11295.2"; nearest_ref "AT3G51270.2"; class_code "j"; tss_id "TSS20814";
Chr3	Cufflinks	exon	19033802	19033934	.	+	.	gene_id "XLOC_016733"; transcript_id "TCONS_00042069"; exon_number "2"; gene_name "AT3G51270"; oId "CUFF.11295.2"; nearest_ref "AT3G51270.2"; class_code "j"; tss_id "TSS20814";
Chr3	Cufflinks	exon	19034053	19034099	.	+	.	gene_id "XLOC_016733"; transcript_id "TCONS_00042069"; exon_number "3"; gene_name "AT3G51270"; oId "CUFF.11295.2"; nearest_ref "AT3G51270.2"; class_code "j"; tss_id "TSS20814";
Chr3	Cufflinks	exon	19034193	19034263	.	+	.	gene_id "XLOC_016733"; transcript_id "TCONS_00042069"; exon_number "4"; gene_name "AT3G51270"; oId "CUFF.11295.2"; nearest_ref "AT3G51270.2"; class_code "j"; tss_id "TSS20814";
Chr3	Cufflinks	exon	19034382	19034495	.	+	.	gene_id "XLOC_016733"; transcript_id "TCONS_00042069"; exon_number "5"; gene_name "AT3G51270"; oId "CUFF.11295.2"; nearest_ref "AT3G51270.2"; class_code "j"; tss_id "TSS20814";
Chr3	Cufflinks	exon	19034593	19034768	.	+	.	gene_id "XLOC_016733"; transcript_id "TCONS_00042069"; exon_number "6"; gene_name "AT3G51270"; oId "CUFF.11295.2"; nearest_ref "AT3G51270.2"; class_code "j"; tss_id "TSS20814";
Chr3	Cufflinks	exon	19034868	19034956	.	+	.	gene_id "XLOC_016733"; transcript_id "TCONS_00042069"; exon_number "7"; gene_name "AT3G51270"; oId "CUFF.11295.2"; nearest_ref "AT3G51270.2"; class_code "j"; tss_id "TSS20814";
Chr3	Cufflinks	exon	19035181	19035298	.	+	.	gene_id "XLOC_016733"; transcript_id "TCONS_00042069"; exon_number "8"; gene_name "AT3G51270"; oId "CUFF.11295.2"; nearest_ref "AT3G51270.2"; class_code "j"; tss_id "TSS20814";
Chr3	Cufflinks	exon	19035493	19035566	.	+	.	gene_id "XLOC_016733"; transcript_id "TCONS_00042069"; exon_number "9"; gene_name "AT3G51270"; oId "CUFF.11295.2"; nearest_ref "AT3G51270.2"; class_code "j"; tss_id "TSS20814";
Chr3	Cufflinks	exon	19035660	19035707	.	+	.	gene_id "XLOC_016733"; transcript_id "TCONS_00042069"; exon_number "10"; gene_name "AT3G51270"; oId "CUFF.11295.2"; nearest_ref "AT3G51270.2"; class_code "j"; tss_id "TSS20814";
Chr3	Cufflinks	exon	19035853	19036015	.	+	.	gene_id "XLOC_016733"; transcript_id "TCONS_00042069"; exon_number "11"; gene_name "AT3G51270"; oId "CUFF.11295.2"; nearest_ref "AT3G51270.2"; class_code "j"; tss_id "TSS20814";
Chr3	Cufflinks	exon	19036197	19036328	.	+	.	gene_id "XLOC_016733"; transcript_id "TCONS_00042069"; exon_number "12"; gene_name "AT3G51270"; oId "CUFF.11295.2"; nearest_ref "AT3G51270.2"; class_code "j"; tss_id "TSS20814";
Chr3	Cufflinks	exon	19036418	19036517	.	+	.	gene_id "XLOC_016733"; transcript_id "TCONS_00042069"; exon_number "13"; gene_name "AT3G51270"; oId "CUFF.11295.2"; nearest_ref "AT3G51270.2"; class_code "j"; tss_id "TSS20814";
Chr3	Cufflinks	exon	19036602	19037378	.	+	.	gene_id "XLOC_016733"; transcript_id "TCONS_00042069"; exon_number "14"; gene_name "AT3G51270"; oId "CUFF.11295.2"; nearest_ref "AT3G51270.2"; class_code "j"; tss_id "TSS20814";
Chr3	Cufflinks	exon	19037465	19037677	.	+	.	gene_id "XLOC_016733"; transcript_id "TCONS_00042069"; exon_number "15"; gene_name "AT3G51270"; oId "CUFF.11295.2"; nearest_ref "AT3G51270.2"; class_code "j"; tss_id "TSS20814";
Chr3	Cufflinks	exon	19037764	19037919	.	+	.	gene_id "XLOC_016733"; transcript_id "TCONS_00042069"; exon_number "16"; gene_name "AT3G51270"; oId "CUFF.11295.2"; nearest_ref "AT3G51270.2"; class_code "j"; tss_id "TSS20814";
Chr3	Cufflinks	exon	19038008	19038951	.	+	.	gene_id "XLOC_016733"; transcript_id "TCONS_00042069"; exon_number "17"; gene_name "AT3G51270"; oId "CUFF.11295.2"; nearest_ref "AT3G51270.2"; class_code "j"; tss_id "TSS20814";
Chr3	Cufflinks	exon	19033542	19033611	.	+	.	gene_id "XLOC_016733"; transcript_id "TCONS_00042068"; exon_number "1"; gene_name "AT3G51270"; oId "CUFF.11295.1"; nearest_ref "AT3G51270.2"; class_code "j"; tss_id "TSS20814";
Chr3	Cufflinks	exon	19033802	19033934	.	+	.	gene_id "XLOC_016733"; transcript_id "TCONS_00042068"; exon_number "2"; gene_name "AT3G51270"; oId "CUFF.11295.1"; nearest_ref "AT3G51270.2"; class_code "j"; tss_id "TSS20814";
Chr3	Cufflinks	exon	19034053	19034099	.	+	.	gene_id "XLOC_016733"; transcript_id "TCONS_00042068"; exon_number "3"; gene_name "AT3G51270"; oId "CUFF.11295.1"; nearest_ref "AT3G51270.2"; class_code "j"; tss_id "TSS20814";
Chr3	Cufflinks	exon	19034193	19034263	.	+	.	gene_id "XLOC_016733"; transcript_id "TCONS_00042068"; exon_number "4"; gene_name "AT3G51270"; oId "CUFF.11295.1"; nearest_ref "AT3G51270.2"; class_code "j"; tss_id "TSS20814";
Chr3	Cufflinks	exon	19034382	19034495	.	+	.	gene_id "XLOC_016733"; transcript_id "TCONS_00042068"; exon_number "5"; gene_name "AT3G51270"; oId "CUFF.11295.1"; nearest_ref "AT3G51270.2"; class_code "j"; tss_id "TSS20814";
Chr3	Cufflinks	exon	19034593	19034768	.	+	.	gene_id "XLOC_016733"; transcript_id "TCONS_00042068"; exon_number "6"; gene_name "AT3G51270"; oId "CUFF.11295.1"; nearest_ref "AT3G51270.2"; class_code "j"; tss_id "TSS20814";
Chr3	Cufflinks	exon	19034868	19034956	.	+	.	gene_id "XLOC_016733"; transcript_id "TCONS_00042068"; exon_number "7"; gene_name "AT3G51270"; oId "CUFF.11295.1"; nearest_ref "AT3G51270.2"; class_code "j"; tss_id "TSS20814";
Chr3	Cufflinks	exon	19035181	19035298	.	+	.	gene_id "XLOC_016733"; transcript_id "TCONS_00042068"; exon_number "8"; gene_name "AT3G51270"; oId "CUFF.11295.1"; nearest_ref "AT3G51270.2"; class_code "j"; tss_id "TSS20814";
Chr3	Cufflinks	exon	19035493	19035566	.	+	.	gene_id "XLOC_016733"; transcript_id "TCONS_00042068"; exon_number "9"; gene_name "AT3G51270"; oId "CUFF.11295.1"; nearest_ref "AT3G51270.2"; class_code "j"; tss_id "TSS20814";
Chr3	Cufflinks	exon	19035660	19035707	.	+	.	gene_id "XLOC_016733"; transcript_id "TCONS_00042068"; exon_number "10"; gene_name "AT3G51270"; oId "CUFF.11295.1"; nearest_ref "AT3G51270.2"; class_code "j"; tss_id "TSS20814";
Chr3	Cufflinks	exon	19035853	19036015	.	+	.	gene_id "XLOC_016733"; transcript_id "TCONS_00042068"; exon_number "11"; gene_name "AT3G51270"; oId "CUFF.11295.1"; nearest_ref "AT3G51270.2"; class_code "j"; tss_id "TSS20814";
Chr3	Cufflinks	exon	19036197	19036328	.	+	.	gene_id "XLOC_016733"; transcript_id "TCONS_00042068"; exon_number "12"; gene_name "AT3G51270"; oId "CUFF.11295.1"; nearest_ref "AT3G51270.2"; class_code "j"; tss_id "TSS20814";
Chr3	Cufflinks	exon	19036419	19036517	.	+	.	gene_id "XLOC_016733"; transcript_id "TCONS_00042068"; exon_number "13"; gene_name "AT3G51270"; oId "CUFF.11295.1"; nearest_ref "AT3G51270.2"; class_code "j"; tss_id "TSS20814";
Chr3	Cufflinks	exon	19036602	19037378	.	+	.	gene_id "XLOC_016733"; transcript_id "TCONS_00042068"; exon_number "14"; gene_name "AT3G51270"; oId "CUFF.11295.1"; nearest_ref "AT3G51270.2"; class_code "j"; tss_id "TSS20814";
Chr3	Cufflinks	exon	19037465	19037677	.	+	.	gene_id "XLOC_016733"; transcript_id "TCONS_00042068"; exon_number "15"; gene_name "AT3G51270"; oId "CUFF.11295.1"; nearest_ref "AT3G51270.2"; class_code "j"; tss_id "TSS20814";
Chr3	Cufflinks	exon	19037764	19037919	.	+	.	gene_id "XLOC_016733"; transcript_id "TCONS_00042068"; exon_number "16"; gene_name "AT3G51270"; oId "CUFF.11295.1"; nearest_ref "AT3G51270.2"; class_code "j"; tss_id "TSS20814";
Chr3	Cufflinks	exon	19038008	19038951	.	+	.	gene_id "XLOC_016733"; transcript_id "TCONS_00042068"; exon_number "17"; gene_name "AT3G51270"; oId "CUFF.11295.1"; nearest_ref "AT3G51270.2"; class_code "j"; tss_id "TSS20814";
Chr3	Cufflinks	exon	19037140	19037378	.	+	.	gene_id "XLOC_016733"; transcript_id "TCONS_00033194"; exon_number "1"; gene_name "AT3G51280"; oId "CUFF.9796.1"; nearest_ref "AT3G51280.1"; class_code "j"; tss_id "TSS20815";
Chr3	Cufflinks	exon	19037465	19037677	.	+	.	gene_id "XLOC_016733"; transcript_id "TCONS_00033194"; exon_number "2"; gene_name "AT3G51280"; oId "CUFF.9796.1"; nearest_ref "AT3G51280.1"; class_code "j"; tss_id "TSS20815";
Chr3	Cufflinks	exon	19037764	19038951	.	+	.	gene_id "XLOC_016733"; transcript_id "TCONS_00033194"; exon_number "3"; gene_name "AT3G51280"; oId "CUFF.9796.1"; nearest_ref "AT3G51280.1"; class_code "j"; tss_id "TSS20815";
Chr3	Cufflinks	exon	19039512	19040706	.	+	.	gene_id "XLOC_016734"; transcript_id "TCONS_00043301"; exon_number "1"; gene_name "AT3G51290"; oId "CUFF.6543.2"; nearest_ref "AT3G51290.2"; class_code "j"; tss_id "TSS20816";
Chr3	Cufflinks	exon	19040779	19040975	.	+	.	gene_id "XLOC_016734"; transcript_id "TCONS_00043301"; exon_number "2"; gene_name "AT3G51290"; oId "CUFF.6543.2"; nearest_ref "AT3G51290.2"; class_code "j"; tss_id "TSS20816";
Chr3	Cufflinks	exon	19041350	19041573	.	+	.	gene_id "XLOC_016734"; transcript_id "TCONS_00043301"; exon_number "3"; gene_name "AT3G51290"; oId "CUFF.6543.2"; nearest_ref "AT3G51290.2"; class_code "j"; tss_id "TSS20816";
Chr3	Cufflinks	exon	19041663	19042569	.	+	.	gene_id "XLOC_016734"; transcript_id "TCONS_00043301"; exon_number "4"; gene_name "AT3G51290"; oId "CUFF.6543.2"; nearest_ref "AT3G51290.2"; class_code "j"; tss_id "TSS20816";
Chr3	Cufflinks	exon	19039512	19040706	.	+	.	gene_id "XLOC_016734"; transcript_id "TCONS_00033195"; exon_number "1"; gene_name "AT3G51290"; oId "AT3G51290.2"; nearest_ref "AT3G51290.2"; class_code "="; tss_id "TSS20816"; p_id "P16120";
Chr3	Cufflinks	exon	19040779	19040975	.	+	.	gene_id "XLOC_016734"; transcript_id "TCONS_00033195"; exon_number "2"; gene_name "AT3G51290"; oId "AT3G51290.2"; nearest_ref "AT3G51290.2"; class_code "="; tss_id "TSS20816"; p_id "P16120";
Chr3	Cufflinks	exon	19041350	19041573	.	+	.	gene_id "XLOC_016734"; transcript_id "TCONS_00033195"; exon_number "3"; gene_name "AT3G51290"; oId "AT3G51290.2"; nearest_ref "AT3G51290.2"; class_code "="; tss_id "TSS20816"; p_id "P16120";
Chr3	Cufflinks	exon	19041663	19042416	.	+	.	gene_id "XLOC_016734"; transcript_id "TCONS_00033195"; exon_number "4"; gene_name "AT3G51290"; oId "AT3G51290.2"; nearest_ref "AT3G51290.2"; class_code "="; tss_id "TSS20816"; p_id "P16120";
Chr3	Cufflinks	exon	19043386	19043473	.	+	.	gene_id "XLOC_016734"; transcript_id "TCONS_00033195"; exon_number "5"; gene_name "AT3G51290"; oId "AT3G51290.2"; nearest_ref "AT3G51290.2"; class_code "="; tss_id "TSS20816"; p_id "P16120";
Chr3	Cufflinks	exon	19043565	19043674	.	+	.	gene_id "XLOC_016734"; transcript_id "TCONS_00033195"; exon_number "6"; gene_name "AT3G51290"; oId "AT3G51290.2"; nearest_ref "AT3G51290.2"; class_code "="; tss_id "TSS20816"; p_id "P16120";
Chr3	Cufflinks	exon	19043758	19043821	.	+	.	gene_id "XLOC_016734"; transcript_id "TCONS_00033195"; exon_number "7"; gene_name "AT3G51290"; oId "AT3G51290.2"; nearest_ref "AT3G51290.2"; class_code "="; tss_id "TSS20816"; p_id "P16120";
Chr3	Cufflinks	exon	19043902	19044032	.	+	.	gene_id "XLOC_016734"; transcript_id "TCONS_00033195"; exon_number "8"; gene_name "AT3G51290"; oId "AT3G51290.2"; nearest_ref "AT3G51290.2"; class_code "="; tss_id "TSS20816"; p_id "P16120";
Chr3	Cufflinks	exon	19044114	19044371	.	+	.	gene_id "XLOC_016734"; transcript_id "TCONS_00033195"; exon_number "9"; gene_name "AT3G51290"; oId "AT3G51290.2"; nearest_ref "AT3G51290.2"; class_code "="; tss_id "TSS20816"; p_id "P16120";
Chr3	Cufflinks	exon	19039512	19040706	.	+	.	gene_id "XLOC_016734"; transcript_id "TCONS_00043302"; exon_number "1"; gene_name "AT3G51290"; oId "CUFF.6543.1"; nearest_ref "AT3G51290.2"; class_code "j"; tss_id "TSS20816";
Chr3	Cufflinks	exon	19040779	19040975	.	+	.	gene_id "XLOC_016734"; transcript_id "TCONS_00043302"; exon_number "2"; gene_name "AT3G51290"; oId "CUFF.6543.1"; nearest_ref "AT3G51290.2"; class_code "j"; tss_id "TSS20816";
Chr3	Cufflinks	exon	19041350	19041573	.	+	.	gene_id "XLOC_016734"; transcript_id "TCONS_00043302"; exon_number "3"; gene_name "AT3G51290"; oId "CUFF.6543.1"; nearest_ref "AT3G51290.2"; class_code "j"; tss_id "TSS20816";
Chr3	Cufflinks	exon	19041681	19042416	.	+	.	gene_id "XLOC_016734"; transcript_id "TCONS_00043302"; exon_number "4"; gene_name "AT3G51290"; oId "CUFF.6543.1"; nearest_ref "AT3G51290.2"; class_code "j"; tss_id "TSS20816";
Chr3	Cufflinks	exon	19043386	19043473	.	+	.	gene_id "XLOC_016734"; transcript_id "TCONS_00043302"; exon_number "5"; gene_name "AT3G51290"; oId "CUFF.6543.1"; nearest_ref "AT3G51290.2"; class_code "j"; tss_id "TSS20816";
Chr3	Cufflinks	exon	19043564	19043674	.	+	.	gene_id "XLOC_016734"; transcript_id "TCONS_00043302"; exon_number "6"; gene_name "AT3G51290"; oId "CUFF.6543.1"; nearest_ref "AT3G51290.2"; class_code "j"; tss_id "TSS20816";
Chr3	Cufflinks	exon	19043758	19043821	.	+	.	gene_id "XLOC_016734"; transcript_id "TCONS_00043302"; exon_number "7"; gene_name "AT3G51290"; oId "CUFF.6543.1"; nearest_ref "AT3G51290.2"; class_code "j"; tss_id "TSS20816";
Chr3	Cufflinks	exon	19043902	19044032	.	+	.	gene_id "XLOC_016734"; transcript_id "TCONS_00043302"; exon_number "8"; gene_name "AT3G51290"; oId "CUFF.6543.1"; nearest_ref "AT3G51290.2"; class_code "j"; tss_id "TSS20816";
Chr3	Cufflinks	exon	19044114	19044450	.	+	.	gene_id "XLOC_016734"; transcript_id "TCONS_00043302"; exon_number "9"; gene_name "AT3G51290"; oId "CUFF.6543.1"; nearest_ref "AT3G51290.2"; class_code "j"; tss_id "TSS20816";
Chr3	Cufflinks	exon	19039980	19040706	.	+	.	gene_id "XLOC_016734"; transcript_id "TCONS_00033196"; exon_number "1"; gene_name "AT3G51290"; oId "AT3G51290.1"; nearest_ref "AT3G51290.1"; class_code "="; tss_id "TSS20817"; p_id "P16119";
Chr3	Cufflinks	exon	19040779	19040975	.	+	.	gene_id "XLOC_016734"; transcript_id "TCONS_00033196"; exon_number "2"; gene_name "AT3G51290"; oId "AT3G51290.1"; nearest_ref "AT3G51290.1"; class_code "="; tss_id "TSS20817"; p_id "P16119";
Chr3	Cufflinks	exon	19041350	19041573	.	+	.	gene_id "XLOC_016734"; transcript_id "TCONS_00033196"; exon_number "3"; gene_name "AT3G51290"; oId "AT3G51290.1"; nearest_ref "AT3G51290.1"; class_code "="; tss_id "TSS20817"; p_id "P16119";
Chr3	Cufflinks	exon	19041681	19042569	.	+	.	gene_id "XLOC_016734"; transcript_id "TCONS_00033196"; exon_number "4"; gene_name "AT3G51290"; oId "AT3G51290.1"; nearest_ref "AT3G51290.1"; class_code "="; tss_id "TSS20817"; p_id "P16119";
Chr3	Cufflinks	exon	19042887	19043295	.	+	.	gene_id "XLOC_016734"; transcript_id "TCONS_00033197"; exon_number "1"; gene_name "ARAC11"; oId "AT3G51300.1"; nearest_ref "AT3G51300.1"; class_code "="; tss_id "TSS20818"; p_id "P16121";
Chr3	Cufflinks	exon	19043386	19043473	.	+	.	gene_id "XLOC_016734"; transcript_id "TCONS_00033197"; exon_number "2"; gene_name "ARAC11"; oId "AT3G51300.1"; nearest_ref "AT3G51300.1"; class_code "="; tss_id "TSS20818"; p_id "P16121";
Chr3	Cufflinks	exon	19043565	19043674	.	+	.	gene_id "XLOC_016734"; transcript_id "TCONS_00033197"; exon_number "3"; gene_name "ARAC11"; oId "AT3G51300.1"; nearest_ref "AT3G51300.1"; class_code "="; tss_id "TSS20818"; p_id "P16121";
Chr3	Cufflinks	exon	19043758	19043821	.	+	.	gene_id "XLOC_016734"; transcript_id "TCONS_00033197"; exon_number "4"; gene_name "ARAC11"; oId "AT3G51300.1"; nearest_ref "AT3G51300.1"; class_code "="; tss_id "TSS20818"; p_id "P16121";
Chr3	Cufflinks	exon	19043902	19044032	.	+	.	gene_id "XLOC_016734"; transcript_id "TCONS_00033197"; exon_number "5"; gene_name "ARAC11"; oId "AT3G51300.1"; nearest_ref "AT3G51300.1"; class_code "="; tss_id "TSS20818"; p_id "P16121";
Chr3	Cufflinks	exon	19044114	19044372	.	+	.	gene_id "XLOC_016734"; transcript_id "TCONS_00033197"; exon_number "6"; gene_name "ARAC11"; oId "AT3G51300.1"; nearest_ref "AT3G51300.1"; class_code "="; tss_id "TSS20818"; p_id "P16121";
Chr3	Cufflinks	exon	19051991	19052694	.	+	.	gene_id "XLOC_016735"; transcript_id "TCONS_00033198"; exon_number "1"; gene_name "AT3G51325"; oId "AT3G51325.1"; nearest_ref "AT3G51325.1"; class_code "="; tss_id "TSS20819"; p_id "P16122";
Chr3	Cufflinks	exon	19069363	19069719	.	+	.	gene_id "XLOC_016736"; transcript_id "TCONS_00033199"; exon_number "1"; gene_name "AT3G51370"; oId "AT3G51370.1"; nearest_ref "AT3G51370.1"; class_code "="; tss_id "TSS20820"; p_id "P16124";
Chr3	Cufflinks	exon	19069957	19070366	.	+	.	gene_id "XLOC_016736"; transcript_id "TCONS_00033199"; exon_number "2"; gene_name "AT3G51370"; oId "AT3G51370.1"; nearest_ref "AT3G51370.1"; class_code "="; tss_id "TSS20820"; p_id "P16124";
Chr3	Cufflinks	exon	19070445	19070812	.	+	.	gene_id "XLOC_016736"; transcript_id "TCONS_00033199"; exon_number "3"; gene_name "AT3G51370"; oId "AT3G51370.1"; nearest_ref "AT3G51370.1"; class_code "="; tss_id "TSS20820"; p_id "P16124";
Chr3	Cufflinks	exon	19071418	19071654	.	+	.	gene_id "XLOC_016736"; transcript_id "TCONS_00033199"; exon_number "4"; gene_name "AT3G51370"; oId "AT3G51370.1"; nearest_ref "AT3G51370.1"; class_code "="; tss_id "TSS20820"; p_id "P16124";
Chr3	Cufflinks	exon	19071754	19072195	.	+	.	gene_id "XLOC_016736"; transcript_id "TCONS_00033199"; exon_number "5"; gene_name "AT3G51370"; oId "AT3G51370.1"; nearest_ref "AT3G51370.1"; class_code "="; tss_id "TSS20820"; p_id "P16124";
Chr3	Cufflinks	exon	19069371	19069439	.	+	.	gene_id "XLOC_016736"; transcript_id "TCONS_00033200"; exon_number "1"; gene_name "AT3G51370"; oId "AT3G51370.2"; nearest_ref "AT3G51370.2"; class_code "="; tss_id "TSS20820"; p_id "P16123";
Chr3	Cufflinks	exon	19069653	19069719	.	+	.	gene_id "XLOC_016736"; transcript_id "TCONS_00033200"; exon_number "2"; gene_name "AT3G51370"; oId "AT3G51370.2"; nearest_ref "AT3G51370.2"; class_code "="; tss_id "TSS20820"; p_id "P16123";
Chr3	Cufflinks	exon	19069957	19070812	.	+	.	gene_id "XLOC_016736"; transcript_id "TCONS_00033200"; exon_number "3"; gene_name "AT3G51370"; oId "AT3G51370.2"; nearest_ref "AT3G51370.2"; class_code "="; tss_id "TSS20820"; p_id "P16123";
Chr3	Cufflinks	exon	19071418	19071654	.	+	.	gene_id "XLOC_016736"; transcript_id "TCONS_00033200"; exon_number "4"; gene_name "AT3G51370"; oId "AT3G51370.2"; nearest_ref "AT3G51370.2"; class_code "="; tss_id "TSS20820"; p_id "P16123";
Chr3	Cufflinks	exon	19071754	19072195	.	+	.	gene_id "XLOC_016736"; transcript_id "TCONS_00033200"; exon_number "5"; gene_name "AT3G51370"; oId "AT3G51370.2"; nearest_ref "AT3G51370.2"; class_code "="; tss_id "TSS20820"; p_id "P16123";
Chr3	Cufflinks	exon	19073124	19074194	.	+	.	gene_id "XLOC_016737"; transcript_id "TCONS_00033201"; exon_number "1"; gene_name "MIR171A"; oId "CUFF.9803.1"; nearest_ref "AT3G51375.1"; class_code "o"; tss_id "TSS20821";
Chr3	Cufflinks	exon	19074274	19074707	.	+	.	gene_id "XLOC_016737"; transcript_id "TCONS_00033201"; exon_number "2"; gene_name "MIR171A"; oId "CUFF.9803.1"; nearest_ref "AT3G51375.1"; class_code "o"; tss_id "TSS20821";
Chr3	Cufflinks	exon	19073891	19074694	.	+	.	gene_id "XLOC_016737"; transcript_id "TCONS_00039716"; exon_number "1"; gene_name "IQD20"; oId "CUFF.6550.1"; nearest_ref "AT3G51380.1"; class_code "x"; tss_id "TSS20823";
Chr3	Cufflinks	exon	19075565	19075802	.	+	.	gene_id "XLOC_016738"; transcript_id "TCONS_00043303"; exon_number "1"; gene_name "AT3G51390"; oId "CUFF.6552.1"; nearest_ref "AT3G51390.1"; class_code "j"; tss_id "TSS20824";
Chr3	Cufflinks	exon	19075905	19076019	.	+	.	gene_id "XLOC_016738"; transcript_id "TCONS_00043303"; exon_number "2"; gene_name "AT3G51390"; oId "CUFF.6552.1"; nearest_ref "AT3G51390.1"; class_code "j"; tss_id "TSS20824";
Chr3	Cufflinks	exon	19076106	19076180	.	+	.	gene_id "XLOC_016738"; transcript_id "TCONS_00043303"; exon_number "3"; gene_name "AT3G51390"; oId "CUFF.6552.1"; nearest_ref "AT3G51390.1"; class_code "j"; tss_id "TSS20824";
Chr3	Cufflinks	exon	19076271	19076342	.	+	.	gene_id "XLOC_016738"; transcript_id "TCONS_00043303"; exon_number "4"; gene_name "AT3G51390"; oId "CUFF.6552.1"; nearest_ref "AT3G51390.1"; class_code "j"; tss_id "TSS20824";
Chr3	Cufflinks	exon	19076687	19076803	.	+	.	gene_id "XLOC_016738"; transcript_id "TCONS_00043303"; exon_number "5"; gene_name "AT3G51390"; oId "CUFF.6552.1"; nearest_ref "AT3G51390.1"; class_code "j"; tss_id "TSS20824";
Chr3	Cufflinks	exon	19076919	19076952	.	+	.	gene_id "XLOC_016738"; transcript_id "TCONS_00043303"; exon_number "6"; gene_name "AT3G51390"; oId "CUFF.6552.1"; nearest_ref "AT3G51390.1"; class_code "j"; tss_id "TSS20824";
Chr3	Cufflinks	exon	19077077	19077381	.	+	.	gene_id "XLOC_016738"; transcript_id "TCONS_00043303"; exon_number "7"; gene_name "AT3G51390"; oId "CUFF.6552.1"; nearest_ref "AT3G51390.1"; class_code "j"; tss_id "TSS20824";
Chr3	Cufflinks	exon	19077485	19077568	.	+	.	gene_id "XLOC_016738"; transcript_id "TCONS_00043303"; exon_number "8"; gene_name "AT3G51390"; oId "CUFF.6552.1"; nearest_ref "AT3G51390.1"; class_code "j"; tss_id "TSS20824";
Chr3	Cufflinks	exon	19077662	19077727	.	+	.	gene_id "XLOC_016738"; transcript_id "TCONS_00043303"; exon_number "9"; gene_name "AT3G51390"; oId "CUFF.6552.1"; nearest_ref "AT3G51390.1"; class_code "j"; tss_id "TSS20824";
Chr3	Cufflinks	exon	19077801	19078005	.	+	.	gene_id "XLOC_016738"; transcript_id "TCONS_00043303"; exon_number "10"; gene_name "AT3G51390"; oId "CUFF.6552.1"; nearest_ref "AT3G51390.1"; class_code "j"; tss_id "TSS20824";
Chr3	Cufflinks	exon	19075576	19075802	.	+	.	gene_id "XLOC_016738"; transcript_id "TCONS_00033203"; exon_number "1"; gene_name "AT3G51390"; oId "AT3G51390.1"; nearest_ref "AT3G51390.1"; class_code "="; tss_id "TSS20824"; p_id "P16125";
Chr3	Cufflinks	exon	19075905	19076019	.	+	.	gene_id "XLOC_016738"; transcript_id "TCONS_00033203"; exon_number "2"; gene_name "AT3G51390"; oId "AT3G51390.1"; nearest_ref "AT3G51390.1"; class_code "="; tss_id "TSS20824"; p_id "P16125";
Chr3	Cufflinks	exon	19076106	19076180	.	+	.	gene_id "XLOC_016738"; transcript_id "TCONS_00033203"; exon_number "3"; gene_name "AT3G51390"; oId "AT3G51390.1"; nearest_ref "AT3G51390.1"; class_code "="; tss_id "TSS20824"; p_id "P16125";
Chr3	Cufflinks	exon	19076271	19076342	.	+	.	gene_id "XLOC_016738"; transcript_id "TCONS_00033203"; exon_number "4"; gene_name "AT3G51390"; oId "AT3G51390.1"; nearest_ref "AT3G51390.1"; class_code "="; tss_id "TSS20824"; p_id "P16125";
Chr3	Cufflinks	exon	19076672	19076803	.	+	.	gene_id "XLOC_016738"; transcript_id "TCONS_00033203"; exon_number "5"; gene_name "AT3G51390"; oId "AT3G51390.1"; nearest_ref "AT3G51390.1"; class_code "="; tss_id "TSS20824"; p_id "P16125";
Chr3	Cufflinks	exon	19076919	19076952	.	+	.	gene_id "XLOC_016738"; transcript_id "TCONS_00033203"; exon_number "6"; gene_name "AT3G51390"; oId "AT3G51390.1"; nearest_ref "AT3G51390.1"; class_code "="; tss_id "TSS20824"; p_id "P16125";
Chr3	Cufflinks	exon	19077077	19077186	.	+	.	gene_id "XLOC_016738"; transcript_id "TCONS_00033203"; exon_number "7"; gene_name "AT3G51390"; oId "AT3G51390.1"; nearest_ref "AT3G51390.1"; class_code "="; tss_id "TSS20824"; p_id "P16125";
Chr3	Cufflinks	exon	19077298	19077381	.	+	.	gene_id "XLOC_016738"; transcript_id "TCONS_00033203"; exon_number "8"; gene_name "AT3G51390"; oId "AT3G51390.1"; nearest_ref "AT3G51390.1"; class_code "="; tss_id "TSS20824"; p_id "P16125";
Chr3	Cufflinks	exon	19077485	19077568	.	+	.	gene_id "XLOC_016738"; transcript_id "TCONS_00033203"; exon_number "9"; gene_name "AT3G51390"; oId "AT3G51390.1"; nearest_ref "AT3G51390.1"; class_code "="; tss_id "TSS20824"; p_id "P16125";
Chr3	Cufflinks	exon	19077662	19077727	.	+	.	gene_id "XLOC_016738"; transcript_id "TCONS_00033203"; exon_number "10"; gene_name "AT3G51390"; oId "AT3G51390.1"; nearest_ref "AT3G51390.1"; class_code "="; tss_id "TSS20824"; p_id "P16125";
Chr3	Cufflinks	exon	19077801	19078120	.	+	.	gene_id "XLOC_016738"; transcript_id "TCONS_00033203"; exon_number "11"; gene_name "AT3G51390"; oId "AT3G51390.1"; nearest_ref "AT3G51390.1"; class_code "="; tss_id "TSS20824"; p_id "P16125";
Chr3	Cufflinks	exon	19075576	19075802	.	+	.	gene_id "XLOC_016738"; transcript_id "TCONS_00039717"; exon_number "1"; gene_name "AT3G51390"; oId "CUFF.4824.1"; nearest_ref "AT3G51390.1"; class_code "j"; tss_id "TSS20824";
Chr3	Cufflinks	exon	19075905	19076019	.	+	.	gene_id "XLOC_016738"; transcript_id "TCONS_00039717"; exon_number "2"; gene_name "AT3G51390"; oId "CUFF.4824.1"; nearest_ref "AT3G51390.1"; class_code "j"; tss_id "TSS20824";
Chr3	Cufflinks	exon	19076106	19076180	.	+	.	gene_id "XLOC_016738"; transcript_id "TCONS_00039717"; exon_number "3"; gene_name "AT3G51390"; oId "CUFF.4824.1"; nearest_ref "AT3G51390.1"; class_code "j"; tss_id "TSS20824";
Chr3	Cufflinks	exon	19076271	19076342	.	+	.	gene_id "XLOC_016738"; transcript_id "TCONS_00039717"; exon_number "4"; gene_name "AT3G51390"; oId "CUFF.4824.1"; nearest_ref "AT3G51390.1"; class_code "j"; tss_id "TSS20824";
Chr3	Cufflinks	exon	19076672	19076803	.	+	.	gene_id "XLOC_016738"; transcript_id "TCONS_00039717"; exon_number "5"; gene_name "AT3G51390"; oId "CUFF.4824.1"; nearest_ref "AT3G51390.1"; class_code "j"; tss_id "TSS20824";
Chr3	Cufflinks	exon	19076919	19076952	.	+	.	gene_id "XLOC_016738"; transcript_id "TCONS_00039717"; exon_number "6"; gene_name "AT3G51390"; oId "CUFF.4824.1"; nearest_ref "AT3G51390.1"; class_code "j"; tss_id "TSS20824";
Chr3	Cufflinks	exon	19077077	19077381	.	+	.	gene_id "XLOC_016738"; transcript_id "TCONS_00039717"; exon_number "7"; gene_name "AT3G51390"; oId "CUFF.4824.1"; nearest_ref "AT3G51390.1"; class_code "j"; tss_id "TSS20824";
Chr3	Cufflinks	exon	19077485	19077568	.	+	.	gene_id "XLOC_016738"; transcript_id "TCONS_00039717"; exon_number "8"; gene_name "AT3G51390"; oId "CUFF.4824.1"; nearest_ref "AT3G51390.1"; class_code "j"; tss_id "TSS20824";
Chr3	Cufflinks	exon	19077662	19077727	.	+	.	gene_id "XLOC_016738"; transcript_id "TCONS_00039717"; exon_number "9"; gene_name "AT3G51390"; oId "CUFF.4824.1"; nearest_ref "AT3G51390.1"; class_code "j"; tss_id "TSS20824";
Chr3	Cufflinks	exon	19077801	19078126	.	+	.	gene_id "XLOC_016738"; transcript_id "TCONS_00039717"; exon_number "10"; gene_name "AT3G51390"; oId "CUFF.4824.1"; nearest_ref "AT3G51390.1"; class_code "j"; tss_id "TSS20824";
Chr3	Cufflinks	exon	19084019	19084867	.	+	.	gene_id "XLOC_016739"; transcript_id "TCONS_00043304"; exon_number "1"; gene_name "SSL4"; oId "CUFF.6553.1"; nearest_ref "AT3G51420.1"; class_code "j"; tss_id "TSS20825";
Chr3	Cufflinks	exon	19084952	19085075	.	+	.	gene_id "XLOC_016739"; transcript_id "TCONS_00043304"; exon_number "2"; gene_name "SSL4"; oId "CUFF.6553.1"; nearest_ref "AT3G51420.1"; class_code "j"; tss_id "TSS20825";
Chr3	Cufflinks	exon	19085173	19085562	.	+	.	gene_id "XLOC_016739"; transcript_id "TCONS_00043304"; exon_number "3"; gene_name "SSL4"; oId "CUFF.6553.1"; nearest_ref "AT3G51420.1"; class_code "j"; tss_id "TSS20825";
Chr3	Cufflinks	exon	19084035	19084480	.	+	.	gene_id "XLOC_016739"; transcript_id "TCONS_00033204"; exon_number "1"; gene_name "SSL4"; oId "CUFF.9806.2"; nearest_ref "AT3G51420.1"; class_code "j"; tss_id "TSS20825";
Chr3	Cufflinks	exon	19084557	19084867	.	+	.	gene_id "XLOC_016739"; transcript_id "TCONS_00033204"; exon_number "2"; gene_name "SSL4"; oId "CUFF.9806.2"; nearest_ref "AT3G51420.1"; class_code "j"; tss_id "TSS20825";
Chr3	Cufflinks	exon	19084952	19085076	.	+	.	gene_id "XLOC_016739"; transcript_id "TCONS_00033204"; exon_number "3"; gene_name "SSL4"; oId "CUFF.9806.2"; nearest_ref "AT3G51420.1"; class_code "j"; tss_id "TSS20825";
Chr3	Cufflinks	exon	19085173	19085661	.	+	.	gene_id "XLOC_016739"; transcript_id "TCONS_00033204"; exon_number "4"; gene_name "SSL4"; oId "CUFF.9806.2"; nearest_ref "AT3G51420.1"; class_code "j"; tss_id "TSS20825";
Chr3	Cufflinks	exon	19084035	19084480	.	+	.	gene_id "XLOC_016739"; transcript_id "TCONS_00039718"; exon_number "1"; gene_name "SSL4"; oId "CUFF.4825.1"; nearest_ref "AT3G51420.1"; class_code "j"; tss_id "TSS20825";
Chr3	Cufflinks	exon	19084557	19085075	.	+	.	gene_id "XLOC_016739"; transcript_id "TCONS_00039718"; exon_number "2"; gene_name "SSL4"; oId "CUFF.4825.1"; nearest_ref "AT3G51420.1"; class_code "j"; tss_id "TSS20825";
Chr3	Cufflinks	exon	19085173	19085830	.	+	.	gene_id "XLOC_016739"; transcript_id "TCONS_00039718"; exon_number "3"; gene_name "SSL4"; oId "CUFF.4825.1"; nearest_ref "AT3G51420.1"; class_code "j"; tss_id "TSS20825";
Chr3	Cufflinks	exon	19084035	19084480	.	+	.	gene_id "XLOC_016739"; transcript_id "TCONS_00033205"; exon_number "1"; gene_name "SSL4"; oId "AT3G51420.1"; nearest_ref "AT3G51420.1"; class_code "="; tss_id "TSS20825"; p_id "P16126";
Chr3	Cufflinks	exon	19084557	19084867	.	+	.	gene_id "XLOC_016739"; transcript_id "TCONS_00033205"; exon_number "2"; gene_name "SSL4"; oId "AT3G51420.1"; nearest_ref "AT3G51420.1"; class_code "="; tss_id "TSS20825"; p_id "P16126";
Chr3	Cufflinks	exon	19084952	19085075	.	+	.	gene_id "XLOC_016739"; transcript_id "TCONS_00033205"; exon_number "3"; gene_name "SSL4"; oId "AT3G51420.1"; nearest_ref "AT3G51420.1"; class_code "="; tss_id "TSS20825"; p_id "P16126";
Chr3	Cufflinks	exon	19085173	19085858	.	+	.	gene_id "XLOC_016739"; transcript_id "TCONS_00033205"; exon_number "4"; gene_name "SSL4"; oId "AT3G51420.1"; nearest_ref "AT3G51420.1"; class_code "="; tss_id "TSS20825"; p_id "P16126";
Chr3	Cufflinks	exon	19086452	19086946	.	+	.	gene_id "XLOC_016740"; transcript_id "TCONS_00033206"; exon_number "1"; gene_name "YLS2"; oId "AT3G51430.2"; nearest_ref "AT3G51430.2"; class_code "="; tss_id "TSS20826"; p_id "P16128";
Chr3	Cufflinks	exon	19087023	19087333	.	+	.	gene_id "XLOC_016740"; transcript_id "TCONS_00033206"; exon_number "2"; gene_name "YLS2"; oId "AT3G51430.2"; nearest_ref "AT3G51430.2"; class_code "="; tss_id "TSS20826"; p_id "P16128";
Chr3	Cufflinks	exon	19087420	19087537	.	+	.	gene_id "XLOC_016740"; transcript_id "TCONS_00033206"; exon_number "3"; gene_name "YLS2"; oId "AT3G51430.2"; nearest_ref "AT3G51430.2"; class_code "="; tss_id "TSS20826"; p_id "P16128";
Chr3	Cufflinks	exon	19087628	19088012	.	+	.	gene_id "XLOC_016740"; transcript_id "TCONS_00033206"; exon_number "4"; gene_name "YLS2"; oId "AT3G51430.2"; nearest_ref "AT3G51430.2"; class_code "="; tss_id "TSS20826"; p_id "P16128";
Chr3	Cufflinks	exon	19086465	19086946	.	+	.	gene_id "XLOC_016740"; transcript_id "TCONS_00033207"; exon_number "1"; gene_name "YLS2"; oId "AT3G51430.1"; nearest_ref "AT3G51430.1"; class_code "="; tss_id "TSS20826"; p_id "P16127";
Chr3	Cufflinks	exon	19087023	19087333	.	+	.	gene_id "XLOC_016740"; transcript_id "TCONS_00033207"; exon_number "2"; gene_name "YLS2"; oId "AT3G51430.1"; nearest_ref "AT3G51430.1"; class_code "="; tss_id "TSS20826"; p_id "P16127";
Chr3	Cufflinks	exon	19087420	19087543	.	+	.	gene_id "XLOC_016740"; transcript_id "TCONS_00033207"; exon_number "3"; gene_name "YLS2"; oId "AT3G51430.1"; nearest_ref "AT3G51430.1"; class_code "="; tss_id "TSS20826"; p_id "P16127";
Chr3	Cufflinks	exon	19087628	19088110	.	+	.	gene_id "XLOC_016740"; transcript_id "TCONS_00033207"; exon_number "4"; gene_name "YLS2"; oId "AT3G51430.1"; nearest_ref "AT3G51430.1"; class_code "="; tss_id "TSS20826"; p_id "P16127";
Chr3	Cufflinks	exon	19089044	19089512	.	+	.	gene_id "XLOC_016741"; transcript_id "TCONS_00042071"; exon_number "1"; gene_name "AT3G51440"; oId "CUFF.11306.2"; nearest_ref "AT3G51440.1"; class_code "j"; tss_id "TSS20827";
Chr3	Cufflinks	exon	19089586	19089896	.	+	.	gene_id "XLOC_016741"; transcript_id "TCONS_00042071"; exon_number "2"; gene_name "AT3G51440"; oId "CUFF.11306.2"; nearest_ref "AT3G51440.1"; class_code "j"; tss_id "TSS20827";
Chr3	Cufflinks	exon	19089988	19090740	.	+	.	gene_id "XLOC_016741"; transcript_id "TCONS_00042071"; exon_number "3"; gene_name "AT3G51440"; oId "CUFF.11306.2"; nearest_ref "AT3G51440.1"; class_code "j"; tss_id "TSS20827";
Chr3	Cufflinks	exon	19089044	19089512	.	+	.	gene_id "XLOC_016741"; transcript_id "TCONS_00042070"; exon_number "1"; gene_name "AT3G51440"; oId "CUFF.11306.1"; nearest_ref "AT3G51440.1"; class_code "j"; tss_id "TSS20827";
Chr3	Cufflinks	exon	19089586	19090111	.	+	.	gene_id "XLOC_016741"; transcript_id "TCONS_00042070"; exon_number "2"; gene_name "AT3G51440"; oId "CUFF.11306.1"; nearest_ref "AT3G51440.1"; class_code "j"; tss_id "TSS20827";
Chr3	Cufflinks	exon	19090256	19090740	.	+	.	gene_id "XLOC_016741"; transcript_id "TCONS_00042070"; exon_number "3"; gene_name "AT3G51440"; oId "CUFF.11306.1"; nearest_ref "AT3G51440.1"; class_code "j"; tss_id "TSS20827";
Chr3	Cufflinks	exon	19089045	19089512	.	+	.	gene_id "XLOC_016741"; transcript_id "TCONS_00043305"; exon_number "1"; gene_name "AT3G51440"; oId "CUFF.6554.1"; nearest_ref "AT3G51440.1"; class_code "j"; tss_id "TSS20827";
Chr3	Cufflinks	exon	19089586	19089896	.	+	.	gene_id "XLOC_016741"; transcript_id "TCONS_00043305"; exon_number "2"; gene_name "AT3G51440"; oId "CUFF.6554.1"; nearest_ref "AT3G51440.1"; class_code "j"; tss_id "TSS20827";
Chr3	Cufflinks	exon	19089988	19090112	.	+	.	gene_id "XLOC_016741"; transcript_id "TCONS_00043305"; exon_number "3"; gene_name "AT3G51440"; oId "CUFF.6554.1"; nearest_ref "AT3G51440.1"; class_code "j"; tss_id "TSS20827";
Chr3	Cufflinks	exon	19090257	19090618	.	+	.	gene_id "XLOC_016741"; transcript_id "TCONS_00043305"; exon_number "4"; gene_name "AT3G51440"; oId "CUFF.6554.1"; nearest_ref "AT3G51440.1"; class_code "j"; tss_id "TSS20827";
Chr3	Cufflinks	exon	19089081	19089512	.	+	.	gene_id "XLOC_016741"; transcript_id "TCONS_00033208"; exon_number "1"; gene_name "AT3G51440"; oId "AT3G51440.1"; nearest_ref "AT3G51440.1"; class_code "="; tss_id "TSS20827"; p_id "P16129";
Chr3	Cufflinks	exon	19089586	19089896	.	+	.	gene_id "XLOC_016741"; transcript_id "TCONS_00033208"; exon_number "2"; gene_name "AT3G51440"; oId "AT3G51440.1"; nearest_ref "AT3G51440.1"; class_code "="; tss_id "TSS20827"; p_id "P16129";
Chr3	Cufflinks	exon	19089988	19090111	.	+	.	gene_id "XLOC_016741"; transcript_id "TCONS_00033208"; exon_number "3"; gene_name "AT3G51440"; oId "AT3G51440.1"; nearest_ref "AT3G51440.1"; class_code "="; tss_id "TSS20827"; p_id "P16129";
Chr3	Cufflinks	exon	19090256	19090639	.	+	.	gene_id "XLOC_016741"; transcript_id "TCONS_00033208"; exon_number "4"; gene_name "AT3G51440"; oId "AT3G51440.1"; nearest_ref "AT3G51440.1"; class_code "="; tss_id "TSS20827"; p_id "P16129";
Chr3	Cufflinks	exon	19090947	19091411	.	+	.	gene_id "XLOC_016742"; transcript_id "TCONS_00033209"; exon_number "1"; gene_name "AT3G51450"; oId "AT3G51450.1"; nearest_ref "AT3G51450.1"; class_code "="; tss_id "TSS20828"; p_id "P16130";
Chr3	Cufflinks	exon	19091478	19091788	.	+	.	gene_id "XLOC_016742"; transcript_id "TCONS_00033209"; exon_number "2"; gene_name "AT3G51450"; oId "AT3G51450.1"; nearest_ref "AT3G51450.1"; class_code "="; tss_id "TSS20828"; p_id "P16130";
Chr3	Cufflinks	exon	19091886	19092009	.	+	.	gene_id "XLOC_016742"; transcript_id "TCONS_00033209"; exon_number "3"; gene_name "AT3G51450"; oId "AT3G51450.1"; nearest_ref "AT3G51450.1"; class_code "="; tss_id "TSS20828"; p_id "P16130";
Chr3	Cufflinks	exon	19092112	19092509	.	+	.	gene_id "XLOC_016742"; transcript_id "TCONS_00033209"; exon_number "4"; gene_name "AT3G51450"; oId "AT3G51450.1"; nearest_ref "AT3G51450.1"; class_code "="; tss_id "TSS20828"; p_id "P16130";
Chr3	Cufflinks	exon	19092518	19092890	.	+	.	gene_id "XLOC_016743"; transcript_id "TCONS_00033210"; exon_number "1"; gene_name "RHD4"; oId "AT3G51460.1"; nearest_ref "AT3G51460.1"; class_code "="; tss_id "TSS20829"; p_id "P16131";
Chr3	Cufflinks	exon	19093006	19093151	.	+	.	gene_id "XLOC_016743"; transcript_id "TCONS_00033210"; exon_number "2"; gene_name "RHD4"; oId "AT3G51460.1"; nearest_ref "AT3G51460.1"; class_code "="; tss_id "TSS20829"; p_id "P16131";
Chr3	Cufflinks	exon	19093246	19093329	.	+	.	gene_id "XLOC_016743"; transcript_id "TCONS_00033210"; exon_number "3"; gene_name "RHD4"; oId "AT3G51460.1"; nearest_ref "AT3G51460.1"; class_code "="; tss_id "TSS20829"; p_id "P16131";
Chr3	Cufflinks	exon	19093470	19093597	.	+	.	gene_id "XLOC_016743"; transcript_id "TCONS_00033210"; exon_number "4"; gene_name "RHD4"; oId "AT3G51460.1"; nearest_ref "AT3G51460.1"; class_code "="; tss_id "TSS20829"; p_id "P16131";
Chr3	Cufflinks	exon	19093689	19093780	.	+	.	gene_id "XLOC_016743"; transcript_id "TCONS_00033210"; exon_number "5"; gene_name "RHD4"; oId "AT3G51460.1"; nearest_ref "AT3G51460.1"; class_code "="; tss_id "TSS20829"; p_id "P16131";
Chr3	Cufflinks	exon	19093956	19094013	.	+	.	gene_id "XLOC_016743"; transcript_id "TCONS_00033210"; exon_number "6"; gene_name "RHD4"; oId "AT3G51460.1"; nearest_ref "AT3G51460.1"; class_code "="; tss_id "TSS20829"; p_id "P16131";
Chr3	Cufflinks	exon	19094129	19094185	.	+	.	gene_id "XLOC_016743"; transcript_id "TCONS_00033210"; exon_number "7"; gene_name "RHD4"; oId "AT3G51460.1"; nearest_ref "AT3G51460.1"; class_code "="; tss_id "TSS20829"; p_id "P16131";
Chr3	Cufflinks	exon	19094284	19094317	.	+	.	gene_id "XLOC_016743"; transcript_id "TCONS_00033210"; exon_number "8"; gene_name "RHD4"; oId "AT3G51460.1"; nearest_ref "AT3G51460.1"; class_code "="; tss_id "TSS20829"; p_id "P16131";
Chr3	Cufflinks	exon	19094416	19094496	.	+	.	gene_id "XLOC_016743"; transcript_id "TCONS_00033210"; exon_number "9"; gene_name "RHD4"; oId "AT3G51460.1"; nearest_ref "AT3G51460.1"; class_code "="; tss_id "TSS20829"; p_id "P16131";
Chr3	Cufflinks	exon	19094840	19094946	.	+	.	gene_id "XLOC_016743"; transcript_id "TCONS_00033210"; exon_number "10"; gene_name "RHD4"; oId "AT3G51460.1"; nearest_ref "AT3G51460.1"; class_code "="; tss_id "TSS20829"; p_id "P16131";
Chr3	Cufflinks	exon	19095101	19095187	.	+	.	gene_id "XLOC_016743"; transcript_id "TCONS_00033210"; exon_number "11"; gene_name "RHD4"; oId "AT3G51460.1"; nearest_ref "AT3G51460.1"; class_code "="; tss_id "TSS20829"; p_id "P16131";
Chr3	Cufflinks	exon	19095276	19095353	.	+	.	gene_id "XLOC_016743"; transcript_id "TCONS_00033210"; exon_number "12"; gene_name "RHD4"; oId "AT3G51460.1"; nearest_ref "AT3G51460.1"; class_code "="; tss_id "TSS20829"; p_id "P16131";
Chr3	Cufflinks	exon	19095505	19095575	.	+	.	gene_id "XLOC_016743"; transcript_id "TCONS_00033210"; exon_number "13"; gene_name "RHD4"; oId "AT3G51460.1"; nearest_ref "AT3G51460.1"; class_code "="; tss_id "TSS20829"; p_id "P16131";
Chr3	Cufflinks	exon	19095661	19095759	.	+	.	gene_id "XLOC_016743"; transcript_id "TCONS_00033210"; exon_number "14"; gene_name "RHD4"; oId "AT3G51460.1"; nearest_ref "AT3G51460.1"; class_code "="; tss_id "TSS20829"; p_id "P16131";
Chr3	Cufflinks	exon	19095857	19095956	.	+	.	gene_id "XLOC_016743"; transcript_id "TCONS_00033210"; exon_number "15"; gene_name "RHD4"; oId "AT3G51460.1"; nearest_ref "AT3G51460.1"; class_code "="; tss_id "TSS20829"; p_id "P16131";
Chr3	Cufflinks	exon	19096039	19096147	.	+	.	gene_id "XLOC_016743"; transcript_id "TCONS_00033210"; exon_number "16"; gene_name "RHD4"; oId "AT3G51460.1"; nearest_ref "AT3G51460.1"; class_code "="; tss_id "TSS20829"; p_id "P16131";
Chr3	Cufflinks	exon	19096240	19096312	.	+	.	gene_id "XLOC_016743"; transcript_id "TCONS_00033210"; exon_number "17"; gene_name "RHD4"; oId "AT3G51460.1"; nearest_ref "AT3G51460.1"; class_code "="; tss_id "TSS20829"; p_id "P16131";
Chr3	Cufflinks	exon	19096436	19096529	.	+	.	gene_id "XLOC_016743"; transcript_id "TCONS_00033210"; exon_number "18"; gene_name "RHD4"; oId "AT3G51460.1"; nearest_ref "AT3G51460.1"; class_code "="; tss_id "TSS20829"; p_id "P16131";
Chr3	Cufflinks	exon	19096672	19096764	.	+	.	gene_id "XLOC_016743"; transcript_id "TCONS_00033210"; exon_number "19"; gene_name "RHD4"; oId "AT3G51460.1"; nearest_ref "AT3G51460.1"; class_code "="; tss_id "TSS20829"; p_id "P16131";
Chr3	Cufflinks	exon	19096858	19096924	.	+	.	gene_id "XLOC_016743"; transcript_id "TCONS_00033210"; exon_number "20"; gene_name "RHD4"; oId "AT3G51460.1"; nearest_ref "AT3G51460.1"; class_code "="; tss_id "TSS20829"; p_id "P16131";
Chr3	Cufflinks	exon	19097006	19097353	.	+	.	gene_id "XLOC_016743"; transcript_id "TCONS_00033210"; exon_number "21"; gene_name "RHD4"; oId "AT3G51460.1"; nearest_ref "AT3G51460.1"; class_code "="; tss_id "TSS20829"; p_id "P16131";
Chr3	Cufflinks	exon	19094555	19094817	.	+	.	gene_id "XLOC_016744"; transcript_id "TCONS_00039719"; exon_number "1"; gene_name "RHD4"; oId "CUFF.4827.1"; nearest_ref "AT3G51460.1"; class_code "i"; tss_id "TSS20830";
Chr3	Cufflinks	exon	19097954	19098861	.	+	.	gene_id "XLOC_016745"; transcript_id "TCONS_00033211"; exon_number "1"; gene_name "AT3G51470"; oId "CUFF.9810.1"; nearest_ref "AT3G51470.1"; class_code "x"; tss_id "TSS20831";
Chr3	Cufflinks	exon	19099330	19099545	.	+	.	gene_id "XLOC_016746"; transcript_id "TCONS_00042073"; exon_number "1"; gene_name "ATGLR3.6"; oId "CUFF.11308.2"; nearest_ref "AT3G51480.1"; class_code "j"; tss_id "TSS20832";
Chr3	Cufflinks	exon	19099813	19100439	.	+	.	gene_id "XLOC_016746"; transcript_id "TCONS_00042073"; exon_number "2"; gene_name "ATGLR3.6"; oId "CUFF.11308.2"; nearest_ref "AT3G51480.1"; class_code "j"; tss_id "TSS20832";
Chr3	Cufflinks	exon	19100659	19100735	.	+	.	gene_id "XLOC_016746"; transcript_id "TCONS_00042073"; exon_number "3"; gene_name "ATGLR3.6"; oId "CUFF.11308.2"; nearest_ref "AT3G51480.1"; class_code "j"; tss_id "TSS20832";
Chr3	Cufflinks	exon	19100933	19101136	.	+	.	gene_id "XLOC_016746"; transcript_id "TCONS_00042073"; exon_number "4"; gene_name "ATGLR3.6"; oId "CUFF.11308.2"; nearest_ref "AT3G51480.1"; class_code "j"; tss_id "TSS20832";
Chr3	Cufflinks	exon	19101235	19101514	.	+	.	gene_id "XLOC_016746"; transcript_id "TCONS_00042073"; exon_number "5"; gene_name "ATGLR3.6"; oId "CUFF.11308.2"; nearest_ref "AT3G51480.1"; class_code "j"; tss_id "TSS20832";
Chr3	Cufflinks	exon	19101798	19103113	.	+	.	gene_id "XLOC_016746"; transcript_id "TCONS_00042073"; exon_number "6"; gene_name "ATGLR3.6"; oId "CUFF.11308.2"; nearest_ref "AT3G51480.1"; class_code "j"; tss_id "TSS20832";
Chr3	Cufflinks	exon	19103212	19103489	.	+	.	gene_id "XLOC_016746"; transcript_id "TCONS_00042073"; exon_number "7"; gene_name "ATGLR3.6"; oId "CUFF.11308.2"; nearest_ref "AT3G51480.1"; class_code "j"; tss_id "TSS20832";
Chr3	Cufflinks	exon	19103581	19103612	.	+	.	gene_id "XLOC_016746"; transcript_id "TCONS_00042073"; exon_number "8"; gene_name "ATGLR3.6"; oId "CUFF.11308.2"; nearest_ref "AT3G51480.1"; class_code "j"; tss_id "TSS20832";
Chr3	Cufflinks	exon	19103702	19104108	.	+	.	gene_id "XLOC_016746"; transcript_id "TCONS_00042073"; exon_number "9"; gene_name "ATGLR3.6"; oId "CUFF.11308.2"; nearest_ref "AT3G51480.1"; class_code "j"; tss_id "TSS20832";
Chr3	Cufflinks	exon	19104262	19104825	.	+	.	gene_id "XLOC_016746"; transcript_id "TCONS_00042073"; exon_number "10"; gene_name "ATGLR3.6"; oId "CUFF.11308.2"; nearest_ref "AT3G51480.1"; class_code "j"; tss_id "TSS20832";
Chr3	Cufflinks	exon	19099330	19099545	.	+	.	gene_id "XLOC_016746"; transcript_id "TCONS_00042072"; exon_number "1"; gene_name "ATGLR3.6"; oId "CUFF.11308.1"; nearest_ref "AT3G51480.1"; class_code "j"; tss_id "TSS20832";
Chr3	Cufflinks	exon	19099813	19100007	.	+	.	gene_id "XLOC_016746"; transcript_id "TCONS_00042072"; exon_number "2"; gene_name "ATGLR3.6"; oId "CUFF.11308.1"; nearest_ref "AT3G51480.1"; class_code "j"; tss_id "TSS20832";
Chr3	Cufflinks	exon	19100109	19100439	.	+	.	gene_id "XLOC_016746"; transcript_id "TCONS_00042072"; exon_number "3"; gene_name "ATGLR3.6"; oId "CUFF.11308.1"; nearest_ref "AT3G51480.1"; class_code "j"; tss_id "TSS20832";
Chr3	Cufflinks	exon	19100659	19100735	.	+	.	gene_id "XLOC_016746"; transcript_id "TCONS_00042072"; exon_number "4"; gene_name "ATGLR3.6"; oId "CUFF.11308.1"; nearest_ref "AT3G51480.1"; class_code "j"; tss_id "TSS20832";
Chr3	Cufflinks	exon	19100933	19101136	.	+	.	gene_id "XLOC_016746"; transcript_id "TCONS_00042072"; exon_number "5"; gene_name "ATGLR3.6"; oId "CUFF.11308.1"; nearest_ref "AT3G51480.1"; class_code "j"; tss_id "TSS20832";
Chr3	Cufflinks	exon	19101235	19101514	.	+	.	gene_id "XLOC_016746"; transcript_id "TCONS_00042072"; exon_number "6"; gene_name "ATGLR3.6"; oId "CUFF.11308.1"; nearest_ref "AT3G51480.1"; class_code "j"; tss_id "TSS20832";
Chr3	Cufflinks	exon	19101798	19103113	.	+	.	gene_id "XLOC_016746"; transcript_id "TCONS_00042072"; exon_number "7"; gene_name "ATGLR3.6"; oId "CUFF.11308.1"; nearest_ref "AT3G51480.1"; class_code "j"; tss_id "TSS20832";
Chr3	Cufflinks	exon	19103212	19103489	.	+	.	gene_id "XLOC_016746"; transcript_id "TCONS_00042072"; exon_number "8"; gene_name "ATGLR3.6"; oId "CUFF.11308.1"; nearest_ref "AT3G51480.1"; class_code "j"; tss_id "TSS20832";
Chr3	Cufflinks	exon	19103581	19103612	.	+	.	gene_id "XLOC_016746"; transcript_id "TCONS_00042072"; exon_number "9"; gene_name "ATGLR3.6"; oId "CUFF.11308.1"; nearest_ref "AT3G51480.1"; class_code "j"; tss_id "TSS20832";
Chr3	Cufflinks	exon	19103702	19104108	.	+	.	gene_id "XLOC_016746"; transcript_id "TCONS_00042072"; exon_number "10"; gene_name "ATGLR3.6"; oId "CUFF.11308.1"; nearest_ref "AT3G51480.1"; class_code "j"; tss_id "TSS20832";
Chr3	Cufflinks	exon	19104262	19104825	.	+	.	gene_id "XLOC_016746"; transcript_id "TCONS_00042072"; exon_number "11"; gene_name "ATGLR3.6"; oId "CUFF.11308.1"; nearest_ref "AT3G51480.1"; class_code "j"; tss_id "TSS20832";
Chr3	Cufflinks	exon	19099346	19101136	.	+	.	gene_id "XLOC_016746"; transcript_id "TCONS_00043306"; exon_number "1"; gene_name "ATGLR3.6"; oId "CUFF.6556.1"; nearest_ref "AT3G51480.1"; class_code "j"; tss_id "TSS20832";
Chr3	Cufflinks	exon	19101235	19101514	.	+	.	gene_id "XLOC_016746"; transcript_id "TCONS_00043306"; exon_number "2"; gene_name "ATGLR3.6"; oId "CUFF.6556.1"; nearest_ref "AT3G51480.1"; class_code "j"; tss_id "TSS20832";
Chr3	Cufflinks	exon	19101806	19103113	.	+	.	gene_id "XLOC_016746"; transcript_id "TCONS_00043306"; exon_number "3"; gene_name "ATGLR3.6"; oId "CUFF.6556.1"; nearest_ref "AT3G51480.1"; class_code "j"; tss_id "TSS20832";
Chr3	Cufflinks	exon	19103212	19103612	.	+	.	gene_id "XLOC_016746"; transcript_id "TCONS_00043306"; exon_number "4"; gene_name "ATGLR3.6"; oId "CUFF.6556.1"; nearest_ref "AT3G51480.1"; class_code "j"; tss_id "TSS20832";
Chr3	Cufflinks	exon	19103702	19104108	.	+	.	gene_id "XLOC_016746"; transcript_id "TCONS_00043306"; exon_number "5"; gene_name "ATGLR3.6"; oId "CUFF.6556.1"; nearest_ref "AT3G51480.1"; class_code "j"; tss_id "TSS20832";
Chr3	Cufflinks	exon	19104262	19104825	.	+	.	gene_id "XLOC_016746"; transcript_id "TCONS_00043306"; exon_number "6"; gene_name "ATGLR3.6"; oId "CUFF.6556.1"; nearest_ref "AT3G51480.1"; class_code "j"; tss_id "TSS20832";
Chr3	Cufflinks	exon	19099702	19100439	.	+	.	gene_id "XLOC_016746"; transcript_id "TCONS_00033212"; exon_number "1"; gene_name "ATGLR3.6"; oId "CUFF.9811.1"; nearest_ref "AT3G51480.1"; class_code "j"; tss_id "TSS20833";
Chr3	Cufflinks	exon	19100659	19101136	.	+	.	gene_id "XLOC_016746"; transcript_id "TCONS_00033212"; exon_number "2"; gene_name "ATGLR3.6"; oId "CUFF.9811.1"; nearest_ref "AT3G51480.1"; class_code "j"; tss_id "TSS20833";
Chr3	Cufflinks	exon	19101235	19101514	.	+	.	gene_id "XLOC_016746"; transcript_id "TCONS_00033212"; exon_number "3"; gene_name "ATGLR3.6"; oId "CUFF.9811.1"; nearest_ref "AT3G51480.1"; class_code "j"; tss_id "TSS20833";
Chr3	Cufflinks	exon	19101798	19103113	.	+	.	gene_id "XLOC_016746"; transcript_id "TCONS_00033212"; exon_number "4"; gene_name "ATGLR3.6"; oId "CUFF.9811.1"; nearest_ref "AT3G51480.1"; class_code "j"; tss_id "TSS20833";
Chr3	Cufflinks	exon	19103212	19103489	.	+	.	gene_id "XLOC_016746"; transcript_id "TCONS_00033212"; exon_number "5"; gene_name "ATGLR3.6"; oId "CUFF.9811.1"; nearest_ref "AT3G51480.1"; class_code "j"; tss_id "TSS20833";
Chr3	Cufflinks	exon	19103581	19103612	.	+	.	gene_id "XLOC_016746"; transcript_id "TCONS_00033212"; exon_number "6"; gene_name "ATGLR3.6"; oId "CUFF.9811.1"; nearest_ref "AT3G51480.1"; class_code "j"; tss_id "TSS20833";
Chr3	Cufflinks	exon	19103702	19104108	.	+	.	gene_id "XLOC_016746"; transcript_id "TCONS_00033212"; exon_number "7"; gene_name "ATGLR3.6"; oId "CUFF.9811.1"; nearest_ref "AT3G51480.1"; class_code "j"; tss_id "TSS20833";
Chr3	Cufflinks	exon	19104262	19104825	.	+	.	gene_id "XLOC_016746"; transcript_id "TCONS_00033212"; exon_number "8"; gene_name "ATGLR3.6"; oId "CUFF.9811.1"; nearest_ref "AT3G51480.1"; class_code "j"; tss_id "TSS20833";
Chr3	Cufflinks	exon	19100676	19101136	.	+	.	gene_id "XLOC_016746"; transcript_id "TCONS_00042074"; exon_number "1"; gene_name "ATGLR3.6"; oId "CUFF.11308.5"; nearest_ref "AT3G51480.1"; class_code "j"; tss_id "TSS20835";
Chr3	Cufflinks	exon	19101235	19101514	.	+	.	gene_id "XLOC_016746"; transcript_id "TCONS_00042074"; exon_number "2"; gene_name "ATGLR3.6"; oId "CUFF.11308.5"; nearest_ref "AT3G51480.1"; class_code "j"; tss_id "TSS20835";
Chr3	Cufflinks	exon	19101798	19102428	.	+	.	gene_id "XLOC_016746"; transcript_id "TCONS_00042074"; exon_number "3"; gene_name "ATGLR3.6"; oId "CUFF.11308.5"; nearest_ref "AT3G51480.1"; class_code "j"; tss_id "TSS20835";
Chr3	Cufflinks	exon	19102505	19103113	.	+	.	gene_id "XLOC_016746"; transcript_id "TCONS_00042074"; exon_number "4"; gene_name "ATGLR3.6"; oId "CUFF.11308.5"; nearest_ref "AT3G51480.1"; class_code "j"; tss_id "TSS20835";
Chr3	Cufflinks	exon	19103212	19103489	.	+	.	gene_id "XLOC_016746"; transcript_id "TCONS_00042074"; exon_number "5"; gene_name "ATGLR3.6"; oId "CUFF.11308.5"; nearest_ref "AT3G51480.1"; class_code "j"; tss_id "TSS20835";
Chr3	Cufflinks	exon	19103587	19103612	.	+	.	gene_id "XLOC_016746"; transcript_id "TCONS_00042074"; exon_number "6"; gene_name "ATGLR3.6"; oId "CUFF.11308.5"; nearest_ref "AT3G51480.1"; class_code "j"; tss_id "TSS20835";
Chr3	Cufflinks	exon	19103702	19104108	.	+	.	gene_id "XLOC_016746"; transcript_id "TCONS_00042074"; exon_number "7"; gene_name "ATGLR3.6"; oId "CUFF.11308.5"; nearest_ref "AT3G51480.1"; class_code "j"; tss_id "TSS20835";
Chr3	Cufflinks	exon	19104262	19104825	.	+	.	gene_id "XLOC_016746"; transcript_id "TCONS_00042074"; exon_number "8"; gene_name "ATGLR3.6"; oId "CUFF.11308.5"; nearest_ref "AT3G51480.1"; class_code "j"; tss_id "TSS20835";
Chr3	Cufflinks	exon	19101580	19104108	.	+	.	gene_id "XLOC_016746"; transcript_id "TCONS_00039721"; exon_number "1"; gene_name "ATGLR3.6"; oId "CUFF.4830.2"; nearest_ref "AT3G51480.1"; class_code "j"; tss_id "TSS20836";
Chr3	Cufflinks	exon	19104262	19105278	.	+	.	gene_id "XLOC_016746"; transcript_id "TCONS_00039721"; exon_number "2"; gene_name "ATGLR3.6"; oId "CUFF.4830.2"; nearest_ref "AT3G51480.1"; class_code "j"; tss_id "TSS20836";
Chr3	Cufflinks	exon	19108134	19108208	.	+	.	gene_id "XLOC_016747"; transcript_id "TCONS_00033214"; exon_number "1"; gene_name "AT3G51500"; oId "AT3G51500.1"; nearest_ref "AT3G51500.1"; class_code "="; tss_id "TSS20837"; p_id "P16133";
Chr3	Cufflinks	exon	19108351	19108890	.	+	.	gene_id "XLOC_016747"; transcript_id "TCONS_00033214"; exon_number "2"; gene_name "AT3G51500"; oId "AT3G51500.1"; nearest_ref "AT3G51500.1"; class_code "="; tss_id "TSS20837"; p_id "P16133";
Chr3	Cufflinks	exon	19109062	19109468	.	+	.	gene_id "XLOC_016748"; transcript_id "TCONS_00033215"; exon_number "1"; gene_name "AT3G51510"; oId "AT3G51510.1"; nearest_ref "AT3G51510.1"; class_code "="; tss_id "TSS20838"; p_id "P16134";
Chr3	Cufflinks	exon	19109570	19109686	.	+	.	gene_id "XLOC_016748"; transcript_id "TCONS_00033215"; exon_number "2"; gene_name "AT3G51510"; oId "AT3G51510.1"; nearest_ref "AT3G51510.1"; class_code "="; tss_id "TSS20838"; p_id "P16134";
Chr3	Cufflinks	exon	19109765	19110051	.	+	.	gene_id "XLOC_016748"; transcript_id "TCONS_00033215"; exon_number "3"; gene_name "AT3G51510"; oId "AT3G51510.1"; nearest_ref "AT3G51510.1"; class_code "="; tss_id "TSS20838"; p_id "P16134";
Chr3	Cufflinks	exon	19110596	19110887	.	+	.	gene_id "XLOC_016749"; transcript_id "TCONS_00033216"; exon_number "1"; gene_name "DGAT2"; oId "AT3G51520.1"; nearest_ref "AT3G51520.1"; class_code "="; tss_id "TSS20839"; p_id "P16135";
Chr3	Cufflinks	exon	19110973	19111133	.	+	.	gene_id "XLOC_016749"; transcript_id "TCONS_00033216"; exon_number "2"; gene_name "DGAT2"; oId "AT3G51520.1"; nearest_ref "AT3G51520.1"; class_code "="; tss_id "TSS20839"; p_id "P16135";
Chr3	Cufflinks	exon	19111221	19111327	.	+	.	gene_id "XLOC_016749"; transcript_id "TCONS_00033216"; exon_number "3"; gene_name "DGAT2"; oId "AT3G51520.1"; nearest_ref "AT3G51520.1"; class_code "="; tss_id "TSS20839"; p_id "P16135";
Chr3	Cufflinks	exon	19111412	19111567	.	+	.	gene_id "XLOC_016749"; transcript_id "TCONS_00033216"; exon_number "4"; gene_name "DGAT2"; oId "AT3G51520.1"; nearest_ref "AT3G51520.1"; class_code "="; tss_id "TSS20839"; p_id "P16135";
Chr3	Cufflinks	exon	19111772	19111858	.	+	.	gene_id "XLOC_016749"; transcript_id "TCONS_00033216"; exon_number "5"; gene_name "DGAT2"; oId "AT3G51520.1"; nearest_ref "AT3G51520.1"; class_code "="; tss_id "TSS20839"; p_id "P16135";
Chr3	Cufflinks	exon	19112016	19112113	.	+	.	gene_id "XLOC_016749"; transcript_id "TCONS_00033216"; exon_number "6"; gene_name "DGAT2"; oId "AT3G51520.1"; nearest_ref "AT3G51520.1"; class_code "="; tss_id "TSS20839"; p_id "P16135";
Chr3	Cufflinks	exon	19112208	19112295	.	+	.	gene_id "XLOC_016749"; transcript_id "TCONS_00033216"; exon_number "7"; gene_name "DGAT2"; oId "AT3G51520.1"; nearest_ref "AT3G51520.1"; class_code "="; tss_id "TSS20839"; p_id "P16135";
Chr3	Cufflinks	exon	19112420	19112760	.	+	.	gene_id "XLOC_016749"; transcript_id "TCONS_00033216"; exon_number "8"; gene_name "DGAT2"; oId "AT3G51520.1"; nearest_ref "AT3G51520.1"; class_code "="; tss_id "TSS20839"; p_id "P16135";
Chr3	Cufflinks	exon	19115342	19115444	.	+	.	gene_id "XLOC_016750"; transcript_id "TCONS_00033217"; exon_number "1"; gene_name "AT3G51540"; oId "AT3G51540.1"; nearest_ref "AT3G51540.1"; class_code "="; tss_id "TSS20840"; p_id "P16136";
Chr3	Cufflinks	exon	19115687	19115783	.	+	.	gene_id "XLOC_016750"; transcript_id "TCONS_00033217"; exon_number "2"; gene_name "AT3G51540"; oId "AT3G51540.1"; nearest_ref "AT3G51540.1"; class_code "="; tss_id "TSS20840"; p_id "P16136";
Chr3	Cufflinks	exon	19115885	19115996	.	+	.	gene_id "XLOC_016750"; transcript_id "TCONS_00033217"; exon_number "3"; gene_name "AT3G51540"; oId "AT3G51540.1"; nearest_ref "AT3G51540.1"; class_code "="; tss_id "TSS20840"; p_id "P16136";
Chr3	Cufflinks	exon	19116072	19116737	.	+	.	gene_id "XLOC_016750"; transcript_id "TCONS_00033217"; exon_number "4"; gene_name "AT3G51540"; oId "AT3G51540.1"; nearest_ref "AT3G51540.1"; class_code "="; tss_id "TSS20840"; p_id "P16136";
Chr3	Cufflinks	exon	19116872	19117210	.	+	.	gene_id "XLOC_016750"; transcript_id "TCONS_00033217"; exon_number "5"; gene_name "AT3G51540"; oId "AT3G51540.1"; nearest_ref "AT3G51540.1"; class_code "="; tss_id "TSS20840"; p_id "P16136";
Chr3	Cufflinks	exon	19126358	19126842	.	+	.	gene_id "XLOC_016751"; transcript_id "TCONS_00033218"; exon_number "1"; gene_name "AT3G51570"; oId "AT3G51570.1"; nearest_ref "AT3G51570.1"; class_code "="; tss_id "TSS20841"; p_id "P16137";
Chr3	Cufflinks	exon	19126960	19128106	.	+	.	gene_id "XLOC_016751"; transcript_id "TCONS_00033218"; exon_number "2"; gene_name "AT3G51570"; oId "AT3G51570.1"; nearest_ref "AT3G51570.1"; class_code "="; tss_id "TSS20841"; p_id "P16137";
Chr3	Cufflinks	exon	19128209	19128529	.	+	.	gene_id "XLOC_016751"; transcript_id "TCONS_00033218"; exon_number "3"; gene_name "AT3G51570"; oId "AT3G51570.1"; nearest_ref "AT3G51570.1"; class_code "="; tss_id "TSS20841"; p_id "P16137";
Chr3	Cufflinks	exon	19128617	19130016	.	+	.	gene_id "XLOC_016751"; transcript_id "TCONS_00033218"; exon_number "4"; gene_name "AT3G51570"; oId "AT3G51570.1"; nearest_ref "AT3G51570.1"; class_code "="; tss_id "TSS20841"; p_id "P16137";
Chr3	Cufflinks	exon	19130129	19130456	.	+	.	gene_id "XLOC_016751"; transcript_id "TCONS_00033218"; exon_number "5"; gene_name "AT3G51570"; oId "AT3G51570.1"; nearest_ref "AT3G51570.1"; class_code "="; tss_id "TSS20841"; p_id "P16137";
Chr3	Cufflinks	exon	19143518	19143881	.	+	.	gene_id "XLOC_016752"; transcript_id "TCONS_00033221"; exon_number "1"; gene_name "AT3G51620"; oId "CUFF.9817.3"; nearest_ref "AT3G51620.2"; class_code "j"; tss_id "TSS20842";
Chr3	Cufflinks	exon	19144526	19144625	.	+	.	gene_id "XLOC_016752"; transcript_id "TCONS_00033221"; exon_number "2"; gene_name "AT3G51620"; oId "CUFF.9817.3"; nearest_ref "AT3G51620.2"; class_code "j"; tss_id "TSS20842";
Chr3	Cufflinks	exon	19144776	19144868	.	+	.	gene_id "XLOC_016752"; transcript_id "TCONS_00033221"; exon_number "3"; gene_name "AT3G51620"; oId "CUFF.9817.3"; nearest_ref "AT3G51620.2"; class_code "j"; tss_id "TSS20842";
Chr3	Cufflinks	exon	19145232	19145595	.	+	.	gene_id "XLOC_016752"; transcript_id "TCONS_00033221"; exon_number "4"; gene_name "AT3G51620"; oId "CUFF.9817.3"; nearest_ref "AT3G51620.2"; class_code "j"; tss_id "TSS20842";
Chr3	Cufflinks	exon	19145679	19145864	.	+	.	gene_id "XLOC_016752"; transcript_id "TCONS_00033221"; exon_number "5"; gene_name "AT3G51620"; oId "CUFF.9817.3"; nearest_ref "AT3G51620.2"; class_code "j"; tss_id "TSS20842";
Chr3	Cufflinks	exon	19146251	19147317	.	+	.	gene_id "XLOC_016752"; transcript_id "TCONS_00033221"; exon_number "6"; gene_name "AT3G51620"; oId "CUFF.9817.3"; nearest_ref "AT3G51620.2"; class_code "j"; tss_id "TSS20842";
Chr3	Cufflinks	exon	19147397	19147782	.	+	.	gene_id "XLOC_016752"; transcript_id "TCONS_00033221"; exon_number "7"; gene_name "AT3G51620"; oId "CUFF.9817.3"; nearest_ref "AT3G51620.2"; class_code "j"; tss_id "TSS20842";
Chr3	Cufflinks	exon	19147887	19148242	.	+	.	gene_id "XLOC_016752"; transcript_id "TCONS_00033221"; exon_number "8"; gene_name "AT3G51620"; oId "CUFF.9817.3"; nearest_ref "AT3G51620.2"; class_code "j"; tss_id "TSS20842";
Chr3	Cufflinks	exon	19143518	19144086	.	+	.	gene_id "XLOC_016752"; transcript_id "TCONS_00033219"; exon_number "1"; gene_name "AT3G51620"; oId "CUFF.9817.1"; nearest_ref "AT3G51620.2"; class_code "j"; tss_id "TSS20842";
Chr3	Cufflinks	exon	19144440	19144625	.	+	.	gene_id "XLOC_016752"; transcript_id "TCONS_00033219"; exon_number "2"; gene_name "AT3G51620"; oId "CUFF.9817.1"; nearest_ref "AT3G51620.2"; class_code "j"; tss_id "TSS20842";
Chr3	Cufflinks	exon	19144776	19144868	.	+	.	gene_id "XLOC_016752"; transcript_id "TCONS_00033219"; exon_number "3"; gene_name "AT3G51620"; oId "CUFF.9817.1"; nearest_ref "AT3G51620.2"; class_code "j"; tss_id "TSS20842";
Chr3	Cufflinks	exon	19145494	19145596	.	+	.	gene_id "XLOC_016752"; transcript_id "TCONS_00033219"; exon_number "4"; gene_name "AT3G51620"; oId "CUFF.9817.1"; nearest_ref "AT3G51620.2"; class_code "j"; tss_id "TSS20842";
Chr3	Cufflinks	exon	19145679	19145864	.	+	.	gene_id "XLOC_016752"; transcript_id "TCONS_00033219"; exon_number "5"; gene_name "AT3G51620"; oId "CUFF.9817.1"; nearest_ref "AT3G51620.2"; class_code "j"; tss_id "TSS20842";
Chr3	Cufflinks	exon	19146251	19147317	.	+	.	gene_id "XLOC_016752"; transcript_id "TCONS_00033219"; exon_number "6"; gene_name "AT3G51620"; oId "CUFF.9817.1"; nearest_ref "AT3G51620.2"; class_code "j"; tss_id "TSS20842";
Chr3	Cufflinks	exon	19147397	19147782	.	+	.	gene_id "XLOC_016752"; transcript_id "TCONS_00033219"; exon_number "7"; gene_name "AT3G51620"; oId "CUFF.9817.1"; nearest_ref "AT3G51620.2"; class_code "j"; tss_id "TSS20842";
Chr3	Cufflinks	exon	19147887	19148242	.	+	.	gene_id "XLOC_016752"; transcript_id "TCONS_00033219"; exon_number "8"; gene_name "AT3G51620"; oId "CUFF.9817.1"; nearest_ref "AT3G51620.2"; class_code "j"; tss_id "TSS20842";
Chr3	Cufflinks	exon	19143532	19144086	.	+	.	gene_id "XLOC_016752"; transcript_id "TCONS_00043307"; exon_number "1"; gene_name "AT3G51620"; oId "CUFF.6564.1"; nearest_ref "AT3G51620.2"; class_code "j"; tss_id "TSS20842";
Chr3	Cufflinks	exon	19144440	19144625	.	+	.	gene_id "XLOC_016752"; transcript_id "TCONS_00043307"; exon_number "2"; gene_name "AT3G51620"; oId "CUFF.6564.1"; nearest_ref "AT3G51620.2"; class_code "j"; tss_id "TSS20842";
Chr3	Cufflinks	exon	19144776	19144868	.	+	.	gene_id "XLOC_016752"; transcript_id "TCONS_00043307"; exon_number "3"; gene_name "AT3G51620"; oId "CUFF.6564.1"; nearest_ref "AT3G51620.2"; class_code "j"; tss_id "TSS20842";
Chr3	Cufflinks	exon	19145232	19145596	.	+	.	gene_id "XLOC_016752"; transcript_id "TCONS_00043307"; exon_number "4"; gene_name "AT3G51620"; oId "CUFF.6564.1"; nearest_ref "AT3G51620.2"; class_code "j"; tss_id "TSS20842";
Chr3	Cufflinks	exon	19145679	19145864	.	+	.	gene_id "XLOC_016752"; transcript_id "TCONS_00043307"; exon_number "5"; gene_name "AT3G51620"; oId "CUFF.6564.1"; nearest_ref "AT3G51620.2"; class_code "j"; tss_id "TSS20842";
Chr3	Cufflinks	exon	19146251	19147317	.	+	.	gene_id "XLOC_016752"; transcript_id "TCONS_00043307"; exon_number "6"; gene_name "AT3G51620"; oId "CUFF.6564.1"; nearest_ref "AT3G51620.2"; class_code "j"; tss_id "TSS20842";
Chr3	Cufflinks	exon	19147397	19147782	.	+	.	gene_id "XLOC_016752"; transcript_id "TCONS_00043307"; exon_number "7"; gene_name "AT3G51620"; oId "CUFF.6564.1"; nearest_ref "AT3G51620.2"; class_code "j"; tss_id "TSS20842";
Chr3	Cufflinks	exon	19147887	19148274	.	+	.	gene_id "XLOC_016752"; transcript_id "TCONS_00043307"; exon_number "8"; gene_name "AT3G51620"; oId "CUFF.6564.1"; nearest_ref "AT3G51620.2"; class_code "j"; tss_id "TSS20842";
Chr3	Cufflinks	exon	19143537	19144086	.	+	.	gene_id "XLOC_016752"; transcript_id "TCONS_00042075"; exon_number "1"; gene_name "AT3G51620"; oId "CUFF.11312.1"; nearest_ref "AT3G51620.2"; class_code "j"; tss_id "TSS20842";
Chr3	Cufflinks	exon	19144440	19144625	.	+	.	gene_id "XLOC_016752"; transcript_id "TCONS_00042075"; exon_number "2"; gene_name "AT3G51620"; oId "CUFF.11312.1"; nearest_ref "AT3G51620.2"; class_code "j"; tss_id "TSS20842";
Chr3	Cufflinks	exon	19144776	19144868	.	+	.	gene_id "XLOC_016752"; transcript_id "TCONS_00042075"; exon_number "3"; gene_name "AT3G51620"; oId "CUFF.11312.1"; nearest_ref "AT3G51620.2"; class_code "j"; tss_id "TSS20842";
Chr3	Cufflinks	exon	19145232	19145414	.	+	.	gene_id "XLOC_016752"; transcript_id "TCONS_00042075"; exon_number "4"; gene_name "AT3G51620"; oId "CUFF.11312.1"; nearest_ref "AT3G51620.2"; class_code "j"; tss_id "TSS20842";
Chr3	Cufflinks	exon	19145494	19145596	.	+	.	gene_id "XLOC_016752"; transcript_id "TCONS_00042075"; exon_number "5"; gene_name "AT3G51620"; oId "CUFF.11312.1"; nearest_ref "AT3G51620.2"; class_code "j"; tss_id "TSS20842";
Chr3	Cufflinks	exon	19145679	19145854	.	+	.	gene_id "XLOC_016752"; transcript_id "TCONS_00042075"; exon_number "6"; gene_name "AT3G51620"; oId "CUFF.11312.1"; nearest_ref "AT3G51620.2"; class_code "j"; tss_id "TSS20842";
Chr3	Cufflinks	exon	19146251	19147317	.	+	.	gene_id "XLOC_016752"; transcript_id "TCONS_00042075"; exon_number "7"; gene_name "AT3G51620"; oId "CUFF.11312.1"; nearest_ref "AT3G51620.2"; class_code "j"; tss_id "TSS20842";
Chr3	Cufflinks	exon	19147397	19147782	.	+	.	gene_id "XLOC_016752"; transcript_id "TCONS_00042075"; exon_number "8"; gene_name "AT3G51620"; oId "CUFF.11312.1"; nearest_ref "AT3G51620.2"; class_code "j"; tss_id "TSS20842";
Chr3	Cufflinks	exon	19147887	19148242	.	+	.	gene_id "XLOC_016752"; transcript_id "TCONS_00042075"; exon_number "9"; gene_name "AT3G51620"; oId "CUFF.11312.1"; nearest_ref "AT3G51620.2"; class_code "j"; tss_id "TSS20842";
Chr3	Cufflinks	exon	19143539	19143881	.	+	.	gene_id "XLOC_016752"; transcript_id "TCONS_00039722"; exon_number "1"; gene_name "AT3G51620"; oId "CUFF.4836.1"; nearest_ref "AT3G51620.2"; class_code "j"; tss_id "TSS20842";
Chr3	Cufflinks	exon	19144526	19144625	.	+	.	gene_id "XLOC_016752"; transcript_id "TCONS_00039722"; exon_number "2"; gene_name "AT3G51620"; oId "CUFF.4836.1"; nearest_ref "AT3G51620.2"; class_code "j"; tss_id "TSS20842";
Chr3	Cufflinks	exon	19144776	19144868	.	+	.	gene_id "XLOC_016752"; transcript_id "TCONS_00039722"; exon_number "3"; gene_name "AT3G51620"; oId "CUFF.4836.1"; nearest_ref "AT3G51620.2"; class_code "j"; tss_id "TSS20842";
Chr3	Cufflinks	exon	19145232	19145414	.	+	.	gene_id "XLOC_016752"; transcript_id "TCONS_00039722"; exon_number "4"; gene_name "AT3G51620"; oId "CUFF.4836.1"; nearest_ref "AT3G51620.2"; class_code "j"; tss_id "TSS20842";
Chr3	Cufflinks	exon	19145494	19145596	.	+	.	gene_id "XLOC_016752"; transcript_id "TCONS_00039722"; exon_number "5"; gene_name "AT3G51620"; oId "CUFF.4836.1"; nearest_ref "AT3G51620.2"; class_code "j"; tss_id "TSS20842";
Chr3	Cufflinks	exon	19145679	19145864	.	+	.	gene_id "XLOC_016752"; transcript_id "TCONS_00039722"; exon_number "6"; gene_name "AT3G51620"; oId "CUFF.4836.1"; nearest_ref "AT3G51620.2"; class_code "j"; tss_id "TSS20842";
Chr3	Cufflinks	exon	19146251	19147317	.	+	.	gene_id "XLOC_016752"; transcript_id "TCONS_00039722"; exon_number "7"; gene_name "AT3G51620"; oId "CUFF.4836.1"; nearest_ref "AT3G51620.2"; class_code "j"; tss_id "TSS20842";
Chr3	Cufflinks	exon	19147397	19147782	.	+	.	gene_id "XLOC_016752"; transcript_id "TCONS_00039722"; exon_number "8"; gene_name "AT3G51620"; oId "CUFF.4836.1"; nearest_ref "AT3G51620.2"; class_code "j"; tss_id "TSS20842";
Chr3	Cufflinks	exon	19147873	19148321	.	+	.	gene_id "XLOC_016752"; transcript_id "TCONS_00039722"; exon_number "9"; gene_name "AT3G51620"; oId "CUFF.4836.1"; nearest_ref "AT3G51620.2"; class_code "j"; tss_id "TSS20842";
Chr3	Cufflinks	exon	19143539	19144086	.	+	.	gene_id "XLOC_016752"; transcript_id "TCONS_00033220"; exon_number "1"; gene_name "AT3G51620"; oId "CUFF.4836.2"; nearest_ref "AT3G51620.2"; class_code "j"; tss_id "TSS20842";
Chr3	Cufflinks	exon	19144440	19144625	.	+	.	gene_id "XLOC_016752"; transcript_id "TCONS_00033220"; exon_number "2"; gene_name "AT3G51620"; oId "CUFF.4836.2"; nearest_ref "AT3G51620.2"; class_code "j"; tss_id "TSS20842";
Chr3	Cufflinks	exon	19144776	19144868	.	+	.	gene_id "XLOC_016752"; transcript_id "TCONS_00033220"; exon_number "3"; gene_name "AT3G51620"; oId "CUFF.4836.2"; nearest_ref "AT3G51620.2"; class_code "j"; tss_id "TSS20842";
Chr3	Cufflinks	exon	19145232	19145414	.	+	.	gene_id "XLOC_016752"; transcript_id "TCONS_00033220"; exon_number "4"; gene_name "AT3G51620"; oId "CUFF.4836.2"; nearest_ref "AT3G51620.2"; class_code "j"; tss_id "TSS20842";
Chr3	Cufflinks	exon	19145494	19145596	.	+	.	gene_id "XLOC_016752"; transcript_id "TCONS_00033220"; exon_number "5"; gene_name "AT3G51620"; oId "CUFF.4836.2"; nearest_ref "AT3G51620.2"; class_code "j"; tss_id "TSS20842";
Chr3	Cufflinks	exon	19145679	19145864	.	+	.	gene_id "XLOC_016752"; transcript_id "TCONS_00033220"; exon_number "6"; gene_name "AT3G51620"; oId "CUFF.4836.2"; nearest_ref "AT3G51620.2"; class_code "j"; tss_id "TSS20842";
Chr3	Cufflinks	exon	19146251	19147317	.	+	.	gene_id "XLOC_016752"; transcript_id "TCONS_00033220"; exon_number "7"; gene_name "AT3G51620"; oId "CUFF.4836.2"; nearest_ref "AT3G51620.2"; class_code "j"; tss_id "TSS20842";
Chr3	Cufflinks	exon	19147397	19147782	.	+	.	gene_id "XLOC_016752"; transcript_id "TCONS_00033220"; exon_number "8"; gene_name "AT3G51620"; oId "CUFF.4836.2"; nearest_ref "AT3G51620.2"; class_code "j"; tss_id "TSS20842";
Chr3	Cufflinks	exon	19147873	19148321	.	+	.	gene_id "XLOC_016752"; transcript_id "TCONS_00033220"; exon_number "9"; gene_name "AT3G51620"; oId "CUFF.4836.2"; nearest_ref "AT3G51620.2"; class_code "j"; tss_id "TSS20842";
Chr3	Cufflinks	exon	19143652	19144086	.	+	.	gene_id "XLOC_016752"; transcript_id "TCONS_00033222"; exon_number "1"; gene_name "AT3G51620"; oId "AT3G51620.2"; nearest_ref "AT3G51620.2"; class_code "="; tss_id "TSS20843"; p_id "P16138";
Chr3	Cufflinks	exon	19144440	19144625	.	+	.	gene_id "XLOC_016752"; transcript_id "TCONS_00033222"; exon_number "2"; gene_name "AT3G51620"; oId "AT3G51620.2"; nearest_ref "AT3G51620.2"; class_code "="; tss_id "TSS20843"; p_id "P16138";
Chr3	Cufflinks	exon	19144776	19144868	.	+	.	gene_id "XLOC_016752"; transcript_id "TCONS_00033222"; exon_number "3"; gene_name "AT3G51620"; oId "AT3G51620.2"; nearest_ref "AT3G51620.2"; class_code "="; tss_id "TSS20843"; p_id "P16138";
Chr3	Cufflinks	exon	19145232	19145414	.	+	.	gene_id "XLOC_016752"; transcript_id "TCONS_00033222"; exon_number "4"; gene_name "AT3G51620"; oId "AT3G51620.2"; nearest_ref "AT3G51620.2"; class_code "="; tss_id "TSS20843"; p_id "P16138";
Chr3	Cufflinks	exon	19145494	19145596	.	+	.	gene_id "XLOC_016752"; transcript_id "TCONS_00033222"; exon_number "5"; gene_name "AT3G51620"; oId "AT3G51620.2"; nearest_ref "AT3G51620.2"; class_code "="; tss_id "TSS20843"; p_id "P16138";
Chr3	Cufflinks	exon	19145679	19145864	.	+	.	gene_id "XLOC_016752"; transcript_id "TCONS_00033222"; exon_number "6"; gene_name "AT3G51620"; oId "AT3G51620.2"; nearest_ref "AT3G51620.2"; class_code "="; tss_id "TSS20843"; p_id "P16138";
Chr3	Cufflinks	exon	19146251	19147317	.	+	.	gene_id "XLOC_016752"; transcript_id "TCONS_00033222"; exon_number "7"; gene_name "AT3G51620"; oId "AT3G51620.2"; nearest_ref "AT3G51620.2"; class_code "="; tss_id "TSS20843"; p_id "P16138";
Chr3	Cufflinks	exon	19147397	19147782	.	+	.	gene_id "XLOC_016752"; transcript_id "TCONS_00033222"; exon_number "8"; gene_name "AT3G51620"; oId "AT3G51620.2"; nearest_ref "AT3G51620.2"; class_code "="; tss_id "TSS20843"; p_id "P16138";
Chr3	Cufflinks	exon	19147887	19148056	.	+	.	gene_id "XLOC_016752"; transcript_id "TCONS_00033222"; exon_number "9"; gene_name "AT3G51620"; oId "AT3G51620.2"; nearest_ref "AT3G51620.2"; class_code "="; tss_id "TSS20843"; p_id "P16138";
Chr3	Cufflinks	exon	19143652	19144086	.	+	.	gene_id "XLOC_016752"; transcript_id "TCONS_00033223"; exon_number "1"; gene_name "AT3G51620"; oId "AT3G51620.1"; nearest_ref "AT3G51620.1"; class_code "="; tss_id "TSS20843"; p_id "P16139";
Chr3	Cufflinks	exon	19144440	19144625	.	+	.	gene_id "XLOC_016752"; transcript_id "TCONS_00033223"; exon_number "2"; gene_name "AT3G51620"; oId "AT3G51620.1"; nearest_ref "AT3G51620.1"; class_code "="; tss_id "TSS20843"; p_id "P16139";
Chr3	Cufflinks	exon	19144776	19144868	.	+	.	gene_id "XLOC_016752"; transcript_id "TCONS_00033223"; exon_number "3"; gene_name "AT3G51620"; oId "AT3G51620.1"; nearest_ref "AT3G51620.1"; class_code "="; tss_id "TSS20843"; p_id "P16139";
Chr3	Cufflinks	exon	19145494	19145596	.	+	.	gene_id "XLOC_016752"; transcript_id "TCONS_00033223"; exon_number "4"; gene_name "AT3G51620"; oId "AT3G51620.1"; nearest_ref "AT3G51620.1"; class_code "="; tss_id "TSS20843"; p_id "P16139";
Chr3	Cufflinks	exon	19145679	19145864	.	+	.	gene_id "XLOC_016752"; transcript_id "TCONS_00033223"; exon_number "5"; gene_name "AT3G51620"; oId "AT3G51620.1"; nearest_ref "AT3G51620.1"; class_code "="; tss_id "TSS20843"; p_id "P16139";
Chr3	Cufflinks	exon	19146251	19147317	.	+	.	gene_id "XLOC_016752"; transcript_id "TCONS_00033223"; exon_number "6"; gene_name "AT3G51620"; oId "AT3G51620.1"; nearest_ref "AT3G51620.1"; class_code "="; tss_id "TSS20843"; p_id "P16139";
Chr3	Cufflinks	exon	19147397	19147782	.	+	.	gene_id "XLOC_016752"; transcript_id "TCONS_00033223"; exon_number "7"; gene_name "AT3G51620"; oId "AT3G51620.1"; nearest_ref "AT3G51620.1"; class_code "="; tss_id "TSS20843"; p_id "P16139";
Chr3	Cufflinks	exon	19147873	19148242	.	+	.	gene_id "XLOC_016752"; transcript_id "TCONS_00033223"; exon_number "8"; gene_name "AT3G51620"; oId "AT3G51620.1"; nearest_ref "AT3G51620.1"; class_code "="; tss_id "TSS20843"; p_id "P16139";
Chr3	Cufflinks	exon	19148871	19149564	.	+	.	gene_id "XLOC_016753"; transcript_id "TCONS_00039723"; exon_number "1"; gene_name "WNK5"; oId "CUFF.4837.2"; nearest_ref "AT3G51630.2"; class_code "j"; tss_id "TSS20844";
Chr3	Cufflinks	exon	19149828	19150108	.	+	.	gene_id "XLOC_016753"; transcript_id "TCONS_00039723"; exon_number "2"; gene_name "WNK5"; oId "CUFF.4837.2"; nearest_ref "AT3G51630.2"; class_code "j"; tss_id "TSS20844";
Chr3	Cufflinks	exon	19148871	19149267	.	+	.	gene_id "XLOC_016753"; transcript_id "TCONS_00033224"; exon_number "1"; gene_name "WNK5"; oId "AT3G51630.2"; nearest_ref "AT3G51630.2"; class_code "="; tss_id "TSS20844"; p_id "P16141";
Chr3	Cufflinks	exon	19149472	19149564	.	+	.	gene_id "XLOC_016753"; transcript_id "TCONS_00033224"; exon_number "2"; gene_name "WNK5"; oId "AT3G51630.2"; nearest_ref "AT3G51630.2"; class_code "="; tss_id "TSS20844"; p_id "P16141";
Chr3	Cufflinks	exon	19149828	19150093	.	+	.	gene_id "XLOC_016753"; transcript_id "TCONS_00033224"; exon_number "3"; gene_name "WNK5"; oId "AT3G51630.2"; nearest_ref "AT3G51630.2"; class_code "="; tss_id "TSS20844"; p_id "P16141";
Chr3	Cufflinks	exon	19150198	19150421	.	+	.	gene_id "XLOC_016753"; transcript_id "TCONS_00033224"; exon_number "4"; gene_name "WNK5"; oId "AT3G51630.2"; nearest_ref "AT3G51630.2"; class_code "="; tss_id "TSS20844"; p_id "P16141";
Chr3	Cufflinks	exon	19150508	19150665	.	+	.	gene_id "XLOC_016753"; transcript_id "TCONS_00033224"; exon_number "5"; gene_name "WNK5"; oId "AT3G51630.2"; nearest_ref "AT3G51630.2"; class_code "="; tss_id "TSS20844"; p_id "P16141";
Chr3	Cufflinks	exon	19150758	19151085	.	+	.	gene_id "XLOC_016753"; transcript_id "TCONS_00033224"; exon_number "6"; gene_name "WNK5"; oId "AT3G51630.2"; nearest_ref "AT3G51630.2"; class_code "="; tss_id "TSS20844"; p_id "P16141";
Chr3	Cufflinks	exon	19151329	19152125	.	+	.	gene_id "XLOC_016753"; transcript_id "TCONS_00033224"; exon_number "7"; gene_name "WNK5"; oId "AT3G51630.2"; nearest_ref "AT3G51630.2"; class_code "="; tss_id "TSS20844"; p_id "P16141";
Chr3	Cufflinks	exon	19148871	19149267	.	+	.	gene_id "XLOC_016753"; transcript_id "TCONS_00042076"; exon_number "1"; gene_name "WNK5"; oId "CUFF.11313.1"; nearest_ref "AT3G51630.2"; class_code "j"; tss_id "TSS20844";
Chr3	Cufflinks	exon	19149472	19149564	.	+	.	gene_id "XLOC_016753"; transcript_id "TCONS_00042076"; exon_number "2"; gene_name "WNK5"; oId "CUFF.11313.1"; nearest_ref "AT3G51630.2"; class_code "j"; tss_id "TSS20844";
Chr3	Cufflinks	exon	19149828	19150093	.	+	.	gene_id "XLOC_016753"; transcript_id "TCONS_00042076"; exon_number "3"; gene_name "WNK5"; oId "CUFF.11313.1"; nearest_ref "AT3G51630.2"; class_code "j"; tss_id "TSS20844";
Chr3	Cufflinks	exon	19150198	19150421	.	+	.	gene_id "XLOC_016753"; transcript_id "TCONS_00042076"; exon_number "4"; gene_name "WNK5"; oId "CUFF.11313.1"; nearest_ref "AT3G51630.2"; class_code "j"; tss_id "TSS20844";
Chr3	Cufflinks	exon	19150508	19151085	.	+	.	gene_id "XLOC_016753"; transcript_id "TCONS_00042076"; exon_number "5"; gene_name "WNK5"; oId "CUFF.11313.1"; nearest_ref "AT3G51630.2"; class_code "j"; tss_id "TSS20844";
Chr3	Cufflinks	exon	19151329	19152200	.	+	.	gene_id "XLOC_016753"; transcript_id "TCONS_00042076"; exon_number "6"; gene_name "WNK5"; oId "CUFF.11313.1"; nearest_ref "AT3G51630.2"; class_code "j"; tss_id "TSS20844";
Chr3	Cufflinks	exon	19148907	19149564	.	+	.	gene_id "XLOC_016753"; transcript_id "TCONS_00033225"; exon_number "1"; gene_name "CPuORF44"; oId "AT3G51630.1"; nearest_ref "AT3G51632.1"; class_code "="; tss_id "TSS20844"; p_id "P16140";
Chr3	Cufflinks	exon	19149828	19150093	.	+	.	gene_id "XLOC_016753"; transcript_id "TCONS_00033225"; exon_number "2"; gene_name "CPuORF44"; oId "AT3G51630.1"; nearest_ref "AT3G51632.1"; class_code "="; tss_id "TSS20844"; p_id "P16140";
Chr3	Cufflinks	exon	19150198	19150421	.	+	.	gene_id "XLOC_016753"; transcript_id "TCONS_00033225"; exon_number "3"; gene_name "CPuORF44"; oId "AT3G51630.1"; nearest_ref "AT3G51632.1"; class_code "="; tss_id "TSS20844"; p_id "P16140";
Chr3	Cufflinks	exon	19150508	19150665	.	+	.	gene_id "XLOC_016753"; transcript_id "TCONS_00033225"; exon_number "4"; gene_name "CPuORF44"; oId "AT3G51630.1"; nearest_ref "AT3G51632.1"; class_code "="; tss_id "TSS20844"; p_id "P16140";
Chr3	Cufflinks	exon	19150758	19151085	.	+	.	gene_id "XLOC_016753"; transcript_id "TCONS_00033225"; exon_number "5"; gene_name "CPuORF44"; oId "AT3G51630.1"; nearest_ref "AT3G51632.1"; class_code "="; tss_id "TSS20844"; p_id "P16140";
Chr3	Cufflinks	exon	19151329	19152193	.	+	.	gene_id "XLOC_016753"; transcript_id "TCONS_00033225"; exon_number "6"; gene_name "CPuORF44"; oId "AT3G51630.1"; nearest_ref "AT3G51632.1"; class_code "="; tss_id "TSS20844"; p_id "P16140";
Chr3	Cufflinks	exon	19152563	19153227	.	+	.	gene_id "XLOC_016754"; transcript_id "TCONS_00042077"; exon_number "1"; gene_name "CPuORF44"; oId "CUFF.11314.1"; nearest_ref "AT3G51632.1"; class_code "p"; tss_id "TSS20845";
Chr3	Cufflinks	exon	19153592	19153732	.	+	.	gene_id "XLOC_016755"; transcript_id "TCONS_00033226"; exon_number "1"; gene_name "AT3G51636"; oId "AT3G51636.1"; nearest_ref "AT3G51636.1"; class_code "="; tss_id "TSS20846"; p_id "P16142";
Chr3	Cufflinks	exon	19153756	19155155	.	+	.	gene_id "XLOC_016756"; transcript_id "TCONS_00033227"; exon_number "1"; gene_name "AT3G51640"; oId "CUFF.9818.1"; nearest_ref "AT3G51640.1"; class_code "o"; tss_id "TSS20847";
Chr3	Cufflinks	exon	19160272	19160925	.	+	.	gene_id "XLOC_016756"; transcript_id "TCONS_00033227"; exon_number "2"; gene_name "AT3G51640"; oId "CUFF.9818.1"; nearest_ref "AT3G51640.1"; class_code "o"; tss_id "TSS20847";
Chr3	Cufflinks	exon	19161110	19162559	.	+	.	gene_id "XLOC_016756"; transcript_id "TCONS_00033227"; exon_number "3"; gene_name "AT3G51640"; oId "CUFF.9818.1"; nearest_ref "AT3G51640.1"; class_code "o"; tss_id "TSS20847";
Chr3	Cufflinks	exon	19153762	19153944	.	+	.	gene_id "XLOC_016756"; transcript_id "TCONS_00033228"; exon_number "1"; gene_name "AT3G51640"; oId "AT3G51640.2"; nearest_ref "AT3G51640.2"; class_code "="; tss_id "TSS20847"; p_id "P16143";
Chr3	Cufflinks	exon	19155976	19156934	.	+	.	gene_id "XLOC_016756"; transcript_id "TCONS_00033228"; exon_number "2"; gene_name "AT3G51640"; oId "AT3G51640.2"; nearest_ref "AT3G51640.2"; class_code "="; tss_id "TSS20847"; p_id "P16143";
Chr3	Cufflinks	exon	19157041	19157282	.	+	.	gene_id "XLOC_016756"; transcript_id "TCONS_00033228"; exon_number "3"; gene_name "AT3G51640"; oId "AT3G51640.2"; nearest_ref "AT3G51640.2"; class_code "="; tss_id "TSS20847"; p_id "P16143";
Chr3	Cufflinks	exon	19153762	19153944	.	+	.	gene_id "XLOC_016756"; transcript_id "TCONS_00033229"; exon_number "1"; gene_name "AT3G51640"; oId "AT3G51640.1"; nearest_ref "AT3G51640.1"; class_code "="; tss_id "TSS20847"; p_id "P16144";
Chr3	Cufflinks	exon	19154085	19155769	.	+	.	gene_id "XLOC_016756"; transcript_id "TCONS_00033229"; exon_number "2"; gene_name "AT3G51640"; oId "AT3G51640.1"; nearest_ref "AT3G51640.1"; class_code "="; tss_id "TSS20847"; p_id "P16144";
Chr3	Cufflinks	exon	19155976	19156934	.	+	.	gene_id "XLOC_016756"; transcript_id "TCONS_00033229"; exon_number "3"; gene_name "AT3G51640"; oId "AT3G51640.1"; nearest_ref "AT3G51640.1"; class_code "="; tss_id "TSS20847"; p_id "P16144";
Chr3	Cufflinks	exon	19157041	19157321	.	+	.	gene_id "XLOC_016756"; transcript_id "TCONS_00033229"; exon_number "4"; gene_name "AT3G51640"; oId "AT3G51640.1"; nearest_ref "AT3G51640.1"; class_code "="; tss_id "TSS20847"; p_id "P16144";
Chr3	Cufflinks	exon	19153762	19153944	.	+	.	gene_id "XLOC_016756"; transcript_id "TCONS_00042078"; exon_number "1"; gene_name "AT3G51640"; oId "CUFF.11315.2"; nearest_ref "AT3G51640.1"; class_code "j"; tss_id "TSS20847";
Chr3	Cufflinks	exon	19154085	19154914	.	+	.	gene_id "XLOC_016756"; transcript_id "TCONS_00042078"; exon_number "2"; gene_name "AT3G51640"; oId "CUFF.11315.2"; nearest_ref "AT3G51640.1"; class_code "j"; tss_id "TSS20847";
Chr3	Cufflinks	exon	19159924	19160924	.	+	.	gene_id "XLOC_016756"; transcript_id "TCONS_00042078"; exon_number "3"; gene_name "AT3G51640"; oId "CUFF.11315.2"; nearest_ref "AT3G51640.1"; class_code "j"; tss_id "TSS20847";
Chr3	Cufflinks	exon	19161109	19162067	.	+	.	gene_id "XLOC_016756"; transcript_id "TCONS_00042078"; exon_number "4"; gene_name "AT3G51640"; oId "CUFF.11315.2"; nearest_ref "AT3G51640.1"; class_code "j"; tss_id "TSS20847";
Chr3	Cufflinks	exon	19162174	19162429	.	+	.	gene_id "XLOC_016756"; transcript_id "TCONS_00042078"; exon_number "5"; gene_name "AT3G51640"; oId "CUFF.11315.2"; nearest_ref "AT3G51640.1"; class_code "j"; tss_id "TSS20847";
Chr3	Cufflinks	exon	19158938	19159113	.	+	.	gene_id "XLOC_016756"; transcript_id "TCONS_00033230"; exon_number "1"; gene_name "AT3G51650"; oId "CUFF.9818.4"; nearest_ref "AT3G51650.1"; class_code "j"; tss_id "TSS20848";
Chr3	Cufflinks	exon	19159254	19160924	.	+	.	gene_id "XLOC_016756"; transcript_id "TCONS_00033230"; exon_number "2"; gene_name "AT3G51650"; oId "CUFF.9818.4"; nearest_ref "AT3G51650.1"; class_code "j"; tss_id "TSS20848";
Chr3	Cufflinks	exon	19161109	19162067	.	+	.	gene_id "XLOC_016756"; transcript_id "TCONS_00033230"; exon_number "3"; gene_name "AT3G51650"; oId "CUFF.9818.4"; nearest_ref "AT3G51650.1"; class_code "j"; tss_id "TSS20848";
Chr3	Cufflinks	exon	19162174	19162559	.	+	.	gene_id "XLOC_016756"; transcript_id "TCONS_00033230"; exon_number "4"; gene_name "AT3G51650"; oId "CUFF.9818.4"; nearest_ref "AT3G51650.1"; class_code "j"; tss_id "TSS20848";
Chr3	Cufflinks	exon	19158971	19159105	.	+	.	gene_id "XLOC_016756"; transcript_id "TCONS_00033231"; exon_number "1"; gene_name "AT3G51650"; oId "AT3G51650.1"; nearest_ref "AT3G51650.1"; class_code "="; tss_id "TSS20848"; p_id "P16145";
Chr3	Cufflinks	exon	19159246	19160924	.	+	.	gene_id "XLOC_016756"; transcript_id "TCONS_00033231"; exon_number "2"; gene_name "AT3G51650"; oId "AT3G51650.1"; nearest_ref "AT3G51650.1"; class_code "="; tss_id "TSS20848"; p_id "P16145";
Chr3	Cufflinks	exon	19161109	19162067	.	+	.	gene_id "XLOC_016756"; transcript_id "TCONS_00033231"; exon_number "3"; gene_name "AT3G51650"; oId "AT3G51650.1"; nearest_ref "AT3G51650.1"; class_code "="; tss_id "TSS20848"; p_id "P16145";
Chr3	Cufflinks	exon	19162174	19162379	.	+	.	gene_id "XLOC_016756"; transcript_id "TCONS_00033231"; exon_number "4"; gene_name "AT3G51650"; oId "AT3G51650.1"; nearest_ref "AT3G51650.1"; class_code "="; tss_id "TSS20848"; p_id "P16145";
Chr3	Cufflinks	exon	19159133	19159142	.	+	.	gene_id "XLOC_016756"; transcript_id "TCONS_00043308"; exon_number "1"; gene_name "AT3G51650"; oId "CUFF.6567.4"; nearest_ref "AT3G51650.1"; class_code "j"; tss_id "TSS20849";
Chr3	Cufflinks	exon	19159283	19160924	.	+	.	gene_id "XLOC_016756"; transcript_id "TCONS_00043308"; exon_number "2"; gene_name "AT3G51650"; oId "CUFF.6567.4"; nearest_ref "AT3G51650.1"; class_code "j"; tss_id "TSS20849";
Chr3	Cufflinks	exon	19161109	19162067	.	+	.	gene_id "XLOC_016756"; transcript_id "TCONS_00043308"; exon_number "3"; gene_name "AT3G51650"; oId "CUFF.6567.4"; nearest_ref "AT3G51650.1"; class_code "j"; tss_id "TSS20849";
Chr3	Cufflinks	exon	19162174	19162604	.	+	.	gene_id "XLOC_016756"; transcript_id "TCONS_00043308"; exon_number "4"; gene_name "AT3G51650"; oId "CUFF.6567.4"; nearest_ref "AT3G51650.1"; class_code "j"; tss_id "TSS20849";
Chr3	Cufflinks	exon	19168745	19169610	.	+	.	gene_id "XLOC_016757"; transcript_id "TCONS_00043309"; exon_number "1"; gene_name "PATL6"; oId "CUFF.6568.1"; nearest_ref "AT3G51670.1"; class_code "j"; tss_id "TSS20850";
Chr3	Cufflinks	exon	19170127	19170251	.	+	.	gene_id "XLOC_016757"; transcript_id "TCONS_00043309"; exon_number "2"; gene_name "PATL6"; oId "CUFF.6568.1"; nearest_ref "AT3G51670.1"; class_code "j"; tss_id "TSS20850";
Chr3	Cufflinks	exon	19170345	19170487	.	+	.	gene_id "XLOC_016757"; transcript_id "TCONS_00043309"; exon_number "3"; gene_name "PATL6"; oId "CUFF.6568.1"; nearest_ref "AT3G51670.1"; class_code "j"; tss_id "TSS20850";
Chr3	Cufflinks	exon	19170585	19171063	.	+	.	gene_id "XLOC_016757"; transcript_id "TCONS_00043309"; exon_number "4"; gene_name "PATL6"; oId "CUFF.6568.1"; nearest_ref "AT3G51670.1"; class_code "j"; tss_id "TSS20850";
Chr3	Cufflinks	exon	19168751	19169610	.	+	.	gene_id "XLOC_016757"; transcript_id "TCONS_00033232"; exon_number "1"; gene_name "PATL6"; oId "CUFF.9819.1"; nearest_ref "AT3G51670.1"; class_code "j"; tss_id "TSS20850";
Chr3	Cufflinks	exon	19170127	19170251	.	+	.	gene_id "XLOC_016757"; transcript_id "TCONS_00033232"; exon_number "2"; gene_name "PATL6"; oId "CUFF.9819.1"; nearest_ref "AT3G51670.1"; class_code "j"; tss_id "TSS20850";
Chr3	Cufflinks	exon	19170345	19170488	.	+	.	gene_id "XLOC_016757"; transcript_id "TCONS_00033232"; exon_number "3"; gene_name "PATL6"; oId "CUFF.9819.1"; nearest_ref "AT3G51670.1"; class_code "j"; tss_id "TSS20850";
Chr3	Cufflinks	exon	19170587	19170853	.	+	.	gene_id "XLOC_016757"; transcript_id "TCONS_00033232"; exon_number "4"; gene_name "PATL6"; oId "CUFF.9819.1"; nearest_ref "AT3G51670.1"; class_code "j"; tss_id "TSS20850";
Chr3	Cufflinks	exon	19168785	19169610	.	+	.	gene_id "XLOC_016757"; transcript_id "TCONS_00042079"; exon_number "1"; gene_name "PATL6"; oId "CUFF.11318.1"; nearest_ref "AT3G51670.1"; class_code "j"; tss_id "TSS20850";
Chr3	Cufflinks	exon	19170127	19170251	.	+	.	gene_id "XLOC_016757"; transcript_id "TCONS_00042079"; exon_number "2"; gene_name "PATL6"; oId "CUFF.11318.1"; nearest_ref "AT3G51670.1"; class_code "j"; tss_id "TSS20850";
Chr3	Cufflinks	exon	19170345	19170487	.	+	.	gene_id "XLOC_016757"; transcript_id "TCONS_00042079"; exon_number "3"; gene_name "PATL6"; oId "CUFF.11318.1"; nearest_ref "AT3G51670.1"; class_code "j"; tss_id "TSS20850";
Chr3	Cufflinks	exon	19170586	19171183	.	+	.	gene_id "XLOC_016757"; transcript_id "TCONS_00042079"; exon_number "4"; gene_name "PATL6"; oId "CUFF.11318.1"; nearest_ref "AT3G51670.1"; class_code "j"; tss_id "TSS20850";
Chr3	Cufflinks	exon	19168850	19169610	.	+	.	gene_id "XLOC_016757"; transcript_id "TCONS_00033233"; exon_number "1"; gene_name "PATL6"; oId "AT3G51670.1"; nearest_ref "AT3G51670.1"; class_code "="; tss_id "TSS20851"; p_id "P16146";
Chr3	Cufflinks	exon	19170127	19170251	.	+	.	gene_id "XLOC_016757"; transcript_id "TCONS_00033233"; exon_number "2"; gene_name "PATL6"; oId "AT3G51670.1"; nearest_ref "AT3G51670.1"; class_code "="; tss_id "TSS20851"; p_id "P16146";
Chr3	Cufflinks	exon	19170345	19170486	.	+	.	gene_id "XLOC_016757"; transcript_id "TCONS_00033233"; exon_number "3"; gene_name "PATL6"; oId "AT3G51670.1"; nearest_ref "AT3G51670.1"; class_code "="; tss_id "TSS20851"; p_id "P16146";
Chr3	Cufflinks	exon	19170585	19171150	.	+	.	gene_id "XLOC_016757"; transcript_id "TCONS_00033233"; exon_number "4"; gene_name "PATL6"; oId "AT3G51670.1"; nearest_ref "AT3G51670.1"; class_code "="; tss_id "TSS20851"; p_id "P16146";
Chr3	Cufflinks	exon	19182484	19182897	.	+	.	gene_id "XLOC_016758"; transcript_id "TCONS_00033234"; exon_number "1"; gene_name "AT3G51710"; oId "AT3G51710.1"; nearest_ref "AT3G51710.1"; class_code "="; tss_id "TSS20852"; p_id "P16147";
Chr3	Cufflinks	exon	19182980	19183996	.	+	.	gene_id "XLOC_016758"; transcript_id "TCONS_00033234"; exon_number "2"; gene_name "AT3G51710"; oId "AT3G51710.1"; nearest_ref "AT3G51710.1"; class_code "="; tss_id "TSS20852"; p_id "P16147";
Chr3	Cufflinks	exon	19185051	19185259	.	+	.	gene_id "XLOC_016759"; transcript_id "TCONS_00033235"; exon_number "1"; gene_name "AT3G51720"; oId "AT3G51720.1"; nearest_ref "AT3G51720.1"; class_code "="; tss_id "TSS20853"; p_id "P16148";
Chr3	Cufflinks	exon	19185436	19186634	.	+	.	gene_id "XLOC_016759"; transcript_id "TCONS_00033235"; exon_number "2"; gene_name "AT3G51720"; oId "AT3G51720.1"; nearest_ref "AT3G51720.1"; class_code "="; tss_id "TSS20853"; p_id "P16148";
Chr3	Cufflinks	exon	19186666	19186863	.	+	.	gene_id "XLOC_016760"; transcript_id "TCONS_00033236"; exon_number "1"; gene_name "AT3G51730"; oId "AT3G51730.1"; nearest_ref "AT3G51730.1"; class_code "="; tss_id "TSS20854"; p_id "P16149";
Chr3	Cufflinks	exon	19186965	19187060	.	+	.	gene_id "XLOC_016760"; transcript_id "TCONS_00033236"; exon_number "2"; gene_name "AT3G51730"; oId "AT3G51730.1"; nearest_ref "AT3G51730.1"; class_code "="; tss_id "TSS20854"; p_id "P16149";
Chr3	Cufflinks	exon	19187291	19187439	.	+	.	gene_id "XLOC_016760"; transcript_id "TCONS_00033236"; exon_number "3"; gene_name "AT3G51730"; oId "AT3G51730.1"; nearest_ref "AT3G51730.1"; class_code "="; tss_id "TSS20854"; p_id "P16149";
Chr3	Cufflinks	exon	19187556	19187753	.	+	.	gene_id "XLOC_016760"; transcript_id "TCONS_00033236"; exon_number "4"; gene_name "AT3G51730"; oId "AT3G51730.1"; nearest_ref "AT3G51730.1"; class_code "="; tss_id "TSS20854"; p_id "P16149";
Chr3	Cufflinks	exon	19188057	19188116	.	+	.	gene_id "XLOC_016760"; transcript_id "TCONS_00033236"; exon_number "5"; gene_name "AT3G51730"; oId "AT3G51730.1"; nearest_ref "AT3G51730.1"; class_code "="; tss_id "TSS20854"; p_id "P16149";
Chr3	Cufflinks	exon	19188293	19188691	.	+	.	gene_id "XLOC_016760"; transcript_id "TCONS_00033236"; exon_number "6"; gene_name "AT3G51730"; oId "AT3G51730.1"; nearest_ref "AT3G51730.1"; class_code "="; tss_id "TSS20854"; p_id "P16149";
Chr3	Cufflinks	exon	19189049	19191120	.	+	.	gene_id "XLOC_016761"; transcript_id "TCONS_00033237"; exon_number "1"; gene_name "IMK2"; oId "AT3G51740.1"; nearest_ref "AT3G51740.1"; class_code "="; tss_id "TSS20855"; p_id "P16150";
Chr3	Cufflinks	exon	19191205	19192051	.	+	.	gene_id "XLOC_016761"; transcript_id "TCONS_00033237"; exon_number "2"; gene_name "IMK2"; oId "AT3G51740.1"; nearest_ref "AT3G51740.1"; class_code "="; tss_id "TSS20855"; p_id "P16150";
Chr3	Cufflinks	exon	19214748	19214935	.	+	.	gene_id "XLOC_016762"; transcript_id "TCONS_00033238"; exon_number "1"; gene_name "ATEM1"; oId "AT3G51810.1"; nearest_ref "AT3G51810.1"; class_code "="; tss_id "TSS20856"; p_id "P16151";
Chr3	Cufflinks	exon	19215121	19215831	.	+	.	gene_id "XLOC_016762"; transcript_id "TCONS_00033238"; exon_number "2"; gene_name "ATEM1"; oId "AT3G51810.1"; nearest_ref "AT3G51810.1"; class_code "="; tss_id "TSS20856"; p_id "P16151";
Chr3	Cufflinks	exon	19220121	19220387	.	+	.	gene_id "XLOC_016763"; transcript_id "TCONS_00033239"; exon_number "1"; gene_name "ATG5"; oId "AT3G51830.1"; nearest_ref "AT3G51830.1"; class_code "="; tss_id "TSS20857"; p_id "P16153";
Chr3	Cufflinks	exon	19220523	19220597	.	+	.	gene_id "XLOC_016763"; transcript_id "TCONS_00033239"; exon_number "2"; gene_name "ATG5"; oId "AT3G51830.1"; nearest_ref "AT3G51830.1"; class_code "="; tss_id "TSS20857"; p_id "P16153";
Chr3	Cufflinks	exon	19220688	19220815	.	+	.	gene_id "XLOC_016763"; transcript_id "TCONS_00033239"; exon_number "3"; gene_name "ATG5"; oId "AT3G51830.1"; nearest_ref "AT3G51830.1"; class_code "="; tss_id "TSS20857"; p_id "P16153";
Chr3	Cufflinks	exon	19220918	19221009	.	+	.	gene_id "XLOC_016763"; transcript_id "TCONS_00033239"; exon_number "4"; gene_name "ATG5"; oId "AT3G51830.1"; nearest_ref "AT3G51830.1"; class_code "="; tss_id "TSS20857"; p_id "P16153";
Chr3	Cufflinks	exon	19221090	19221147	.	+	.	gene_id "XLOC_016763"; transcript_id "TCONS_00033239"; exon_number "5"; gene_name "ATG5"; oId "AT3G51830.1"; nearest_ref "AT3G51830.1"; class_code "="; tss_id "TSS20857"; p_id "P16153";
Chr3	Cufflinks	exon	19221260	19221316	.	+	.	gene_id "XLOC_016763"; transcript_id "TCONS_00033239"; exon_number "6"; gene_name "ATG5"; oId "AT3G51830.1"; nearest_ref "AT3G51830.1"; class_code "="; tss_id "TSS20857"; p_id "P16153";
Chr3	Cufflinks	exon	19221396	19221429	.	+	.	gene_id "XLOC_016763"; transcript_id "TCONS_00033239"; exon_number "7"; gene_name "ATG5"; oId "AT3G51830.1"; nearest_ref "AT3G51830.1"; class_code "="; tss_id "TSS20857"; p_id "P16153";
Chr3	Cufflinks	exon	19221568	19221648	.	+	.	gene_id "XLOC_016763"; transcript_id "TCONS_00033239"; exon_number "8"; gene_name "ATG5"; oId "AT3G51830.1"; nearest_ref "AT3G51830.1"; class_code "="; tss_id "TSS20857"; p_id "P16153";
Chr3	Cufflinks	exon	19221728	19221834	.	+	.	gene_id "XLOC_016763"; transcript_id "TCONS_00033239"; exon_number "9"; gene_name "ATG5"; oId "AT3G51830.1"; nearest_ref "AT3G51830.1"; class_code "="; tss_id "TSS20857"; p_id "P16153";
Chr3	Cufflinks	exon	19222184	19222270	.	+	.	gene_id "XLOC_016763"; transcript_id "TCONS_00033239"; exon_number "10"; gene_name "ATG5"; oId "AT3G51830.1"; nearest_ref "AT3G51830.1"; class_code "="; tss_id "TSS20857"; p_id "P16153";
Chr3	Cufflinks	exon	19222352	19222429	.	+	.	gene_id "XLOC_016763"; transcript_id "TCONS_00033239"; exon_number "11"; gene_name "ATG5"; oId "AT3G51830.1"; nearest_ref "AT3G51830.1"; class_code "="; tss_id "TSS20857"; p_id "P16153";
Chr3	Cufflinks	exon	19222603	19222667	.	+	.	gene_id "XLOC_016763"; transcript_id "TCONS_00033239"; exon_number "12"; gene_name "ATG5"; oId "AT3G51830.1"; nearest_ref "AT3G51830.1"; class_code "="; tss_id "TSS20857"; p_id "P16153";
Chr3	Cufflinks	exon	19222889	19222987	.	+	.	gene_id "XLOC_016763"; transcript_id "TCONS_00033239"; exon_number "13"; gene_name "ATG5"; oId "AT3G51830.1"; nearest_ref "AT3G51830.1"; class_code "="; tss_id "TSS20857"; p_id "P16153";
Chr3	Cufflinks	exon	19223137	19223236	.	+	.	gene_id "XLOC_016763"; transcript_id "TCONS_00033239"; exon_number "14"; gene_name "ATG5"; oId "AT3G51830.1"; nearest_ref "AT3G51830.1"; class_code "="; tss_id "TSS20857"; p_id "P16153";
Chr3	Cufflinks	exon	19223600	19223708	.	+	.	gene_id "XLOC_016763"; transcript_id "TCONS_00033239"; exon_number "15"; gene_name "ATG5"; oId "AT3G51830.1"; nearest_ref "AT3G51830.1"; class_code "="; tss_id "TSS20857"; p_id "P16153";
Chr3	Cufflinks	exon	19223817	19223889	.	+	.	gene_id "XLOC_016763"; transcript_id "TCONS_00033239"; exon_number "16"; gene_name "ATG5"; oId "AT3G51830.1"; nearest_ref "AT3G51830.1"; class_code "="; tss_id "TSS20857"; p_id "P16153";
Chr3	Cufflinks	exon	19224222	19224315	.	+	.	gene_id "XLOC_016763"; transcript_id "TCONS_00033239"; exon_number "17"; gene_name "ATG5"; oId "AT3G51830.1"; nearest_ref "AT3G51830.1"; class_code "="; tss_id "TSS20857"; p_id "P16153";
Chr3	Cufflinks	exon	19224413	19224496	.	+	.	gene_id "XLOC_016763"; transcript_id "TCONS_00033239"; exon_number "18"; gene_name "ATG5"; oId "AT3G51830.1"; nearest_ref "AT3G51830.1"; class_code "="; tss_id "TSS20857"; p_id "P16153";
Chr3	Cufflinks	exon	19224804	19224870	.	+	.	gene_id "XLOC_016763"; transcript_id "TCONS_00033239"; exon_number "19"; gene_name "ATG5"; oId "AT3G51830.1"; nearest_ref "AT3G51830.1"; class_code "="; tss_id "TSS20857"; p_id "P16153";
Chr3	Cufflinks	exon	19224965	19225280	.	+	.	gene_id "XLOC_016763"; transcript_id "TCONS_00033239"; exon_number "20"; gene_name "ATG5"; oId "AT3G51830.1"; nearest_ref "AT3G51830.1"; class_code "="; tss_id "TSS20857"; p_id "P16153";
Chr3	Cufflinks	exon	19220121	19220387	.	+	.	gene_id "XLOC_016763"; transcript_id "TCONS_00033241"; exon_number "1"; gene_name "ATG5"; oId "CUFF.9825.3"; nearest_ref "AT3G51830.1"; class_code "j"; tss_id "TSS20857";
Chr3	Cufflinks	exon	19220523	19220597	.	+	.	gene_id "XLOC_016763"; transcript_id "TCONS_00033241"; exon_number "2"; gene_name "ATG5"; oId "CUFF.9825.3"; nearest_ref "AT3G51830.1"; class_code "j"; tss_id "TSS20857";
Chr3	Cufflinks	exon	19220688	19220820	.	+	.	gene_id "XLOC_016763"; transcript_id "TCONS_00033241"; exon_number "3"; gene_name "ATG5"; oId "CUFF.9825.3"; nearest_ref "AT3G51830.1"; class_code "j"; tss_id "TSS20857";
Chr3	Cufflinks	exon	19220918	19221009	.	+	.	gene_id "XLOC_016763"; transcript_id "TCONS_00033241"; exon_number "4"; gene_name "ATG5"; oId "CUFF.9825.3"; nearest_ref "AT3G51830.1"; class_code "j"; tss_id "TSS20857";
Chr3	Cufflinks	exon	19221090	19221147	.	+	.	gene_id "XLOC_016763"; transcript_id "TCONS_00033241"; exon_number "5"; gene_name "ATG5"; oId "CUFF.9825.3"; nearest_ref "AT3G51830.1"; class_code "j"; tss_id "TSS20857";
Chr3	Cufflinks	exon	19221260	19221316	.	+	.	gene_id "XLOC_016763"; transcript_id "TCONS_00033241"; exon_number "6"; gene_name "ATG5"; oId "CUFF.9825.3"; nearest_ref "AT3G51830.1"; class_code "j"; tss_id "TSS20857";
Chr3	Cufflinks	exon	19221396	19221648	.	+	.	gene_id "XLOC_016763"; transcript_id "TCONS_00033241"; exon_number "7"; gene_name "ATG5"; oId "CUFF.9825.3"; nearest_ref "AT3G51830.1"; class_code "j"; tss_id "TSS20857";
Chr3	Cufflinks	exon	19221728	19221834	.	+	.	gene_id "XLOC_016763"; transcript_id "TCONS_00033241"; exon_number "8"; gene_name "ATG5"; oId "CUFF.9825.3"; nearest_ref "AT3G51830.1"; class_code "j"; tss_id "TSS20857";
Chr3	Cufflinks	exon	19222184	19222667	.	+	.	gene_id "XLOC_016763"; transcript_id "TCONS_00033241"; exon_number "9"; gene_name "ATG5"; oId "CUFF.9825.3"; nearest_ref "AT3G51830.1"; class_code "j"; tss_id "TSS20857";
Chr3	Cufflinks	exon	19222889	19222987	.	+	.	gene_id "XLOC_016763"; transcript_id "TCONS_00033241"; exon_number "10"; gene_name "ATG5"; oId "CUFF.9825.3"; nearest_ref "AT3G51830.1"; class_code "j"; tss_id "TSS20857";
Chr3	Cufflinks	exon	19223151	19223236	.	+	.	gene_id "XLOC_016763"; transcript_id "TCONS_00033241"; exon_number "11"; gene_name "ATG5"; oId "CUFF.9825.3"; nearest_ref "AT3G51830.1"; class_code "j"; tss_id "TSS20857";
Chr3	Cufflinks	exon	19223600	19223708	.	+	.	gene_id "XLOC_016763"; transcript_id "TCONS_00033241"; exon_number "12"; gene_name "ATG5"; oId "CUFF.9825.3"; nearest_ref "AT3G51830.1"; class_code "j"; tss_id "TSS20857";
Chr3	Cufflinks	exon	19223817	19223889	.	+	.	gene_id "XLOC_016763"; transcript_id "TCONS_00033241"; exon_number "13"; gene_name "ATG5"; oId "CUFF.9825.3"; nearest_ref "AT3G51830.1"; class_code "j"; tss_id "TSS20857";
Chr3	Cufflinks	exon	19224222	19224315	.	+	.	gene_id "XLOC_016763"; transcript_id "TCONS_00033241"; exon_number "14"; gene_name "ATG5"; oId "CUFF.9825.3"; nearest_ref "AT3G51830.1"; class_code "j"; tss_id "TSS20857";
Chr3	Cufflinks	exon	19224413	19224496	.	+	.	gene_id "XLOC_016763"; transcript_id "TCONS_00033241"; exon_number "15"; gene_name "ATG5"; oId "CUFF.9825.3"; nearest_ref "AT3G51830.1"; class_code "j"; tss_id "TSS20857";
Chr3	Cufflinks	exon	19224804	19224870	.	+	.	gene_id "XLOC_016763"; transcript_id "TCONS_00033241"; exon_number "16"; gene_name "ATG5"; oId "CUFF.9825.3"; nearest_ref "AT3G51830.1"; class_code "j"; tss_id "TSS20857";
Chr3	Cufflinks	exon	19224965	19225342	.	+	.	gene_id "XLOC_016763"; transcript_id "TCONS_00033241"; exon_number "17"; gene_name "ATG5"; oId "CUFF.9825.3"; nearest_ref "AT3G51830.1"; class_code "j"; tss_id "TSS20857";
Chr3	Cufflinks	exon	19220121	19220387	.	+	.	gene_id "XLOC_016763"; transcript_id "TCONS_00033240"; exon_number "1"; gene_name "ATG5"; oId "CUFF.9825.2"; nearest_ref "AT3G51830.1"; class_code "j"; tss_id "TSS20857";
Chr3	Cufflinks	exon	19220523	19220597	.	+	.	gene_id "XLOC_016763"; transcript_id "TCONS_00033240"; exon_number "2"; gene_name "ATG5"; oId "CUFF.9825.2"; nearest_ref "AT3G51830.1"; class_code "j"; tss_id "TSS20857";
Chr3	Cufflinks	exon	19220688	19220815	.	+	.	gene_id "XLOC_016763"; transcript_id "TCONS_00033240"; exon_number "3"; gene_name "ATG5"; oId "CUFF.9825.2"; nearest_ref "AT3G51830.1"; class_code "j"; tss_id "TSS20857";
Chr3	Cufflinks	exon	19220918	19221010	.	+	.	gene_id "XLOC_016763"; transcript_id "TCONS_00033240"; exon_number "4"; gene_name "ATG5"; oId "CUFF.9825.2"; nearest_ref "AT3G51830.1"; class_code "j"; tss_id "TSS20857";
Chr3	Cufflinks	exon	19221091	19221316	.	+	.	gene_id "XLOC_016763"; transcript_id "TCONS_00033240"; exon_number "5"; gene_name "ATG5"; oId "CUFF.9825.2"; nearest_ref "AT3G51830.1"; class_code "j"; tss_id "TSS20857";
Chr3	Cufflinks	exon	19221396	19221648	.	+	.	gene_id "XLOC_016763"; transcript_id "TCONS_00033240"; exon_number "6"; gene_name "ATG5"; oId "CUFF.9825.2"; nearest_ref "AT3G51830.1"; class_code "j"; tss_id "TSS20857";
Chr3	Cufflinks	exon	19221728	19221834	.	+	.	gene_id "XLOC_016763"; transcript_id "TCONS_00033240"; exon_number "7"; gene_name "ATG5"; oId "CUFF.9825.2"; nearest_ref "AT3G51830.1"; class_code "j"; tss_id "TSS20857";
Chr3	Cufflinks	exon	19222184	19222667	.	+	.	gene_id "XLOC_016763"; transcript_id "TCONS_00033240"; exon_number "8"; gene_name "ATG5"; oId "CUFF.9825.2"; nearest_ref "AT3G51830.1"; class_code "j"; tss_id "TSS20857";
Chr3	Cufflinks	exon	19222889	19222987	.	+	.	gene_id "XLOC_016763"; transcript_id "TCONS_00033240"; exon_number "9"; gene_name "ATG5"; oId "CUFF.9825.2"; nearest_ref "AT3G51830.1"; class_code "j"; tss_id "TSS20857";
Chr3	Cufflinks	exon	19223137	19223236	.	+	.	gene_id "XLOC_016763"; transcript_id "TCONS_00033240"; exon_number "10"; gene_name "ATG5"; oId "CUFF.9825.2"; nearest_ref "AT3G51830.1"; class_code "j"; tss_id "TSS20857";
Chr3	Cufflinks	exon	19223600	19223889	.	+	.	gene_id "XLOC_016763"; transcript_id "TCONS_00033240"; exon_number "11"; gene_name "ATG5"; oId "CUFF.9825.2"; nearest_ref "AT3G51830.1"; class_code "j"; tss_id "TSS20857";
Chr3	Cufflinks	exon	19224222	19224315	.	+	.	gene_id "XLOC_016763"; transcript_id "TCONS_00033240"; exon_number "12"; gene_name "ATG5"; oId "CUFF.9825.2"; nearest_ref "AT3G51830.1"; class_code "j"; tss_id "TSS20857";
Chr3	Cufflinks	exon	19224413	19224496	.	+	.	gene_id "XLOC_016763"; transcript_id "TCONS_00033240"; exon_number "13"; gene_name "ATG5"; oId "CUFF.9825.2"; nearest_ref "AT3G51830.1"; class_code "j"; tss_id "TSS20857";
Chr3	Cufflinks	exon	19224804	19224870	.	+	.	gene_id "XLOC_016763"; transcript_id "TCONS_00033240"; exon_number "14"; gene_name "ATG5"; oId "CUFF.9825.2"; nearest_ref "AT3G51830.1"; class_code "j"; tss_id "TSS20857";
Chr3	Cufflinks	exon	19224965	19225342	.	+	.	gene_id "XLOC_016763"; transcript_id "TCONS_00033240"; exon_number "15"; gene_name "ATG5"; oId "CUFF.9825.2"; nearest_ref "AT3G51830.1"; class_code "j"; tss_id "TSS20857";
Chr3	Cufflinks	exon	19220121	19220387	.	+	.	gene_id "XLOC_016763"; transcript_id "TCONS_00039725"; exon_number "1"; gene_name "ATG5"; oId "CUFF.4848.2"; nearest_ref "AT3G51830.1"; class_code "j"; tss_id "TSS20857";
Chr3	Cufflinks	exon	19220523	19220597	.	+	.	gene_id "XLOC_016763"; transcript_id "TCONS_00039725"; exon_number "2"; gene_name "ATG5"; oId "CUFF.4848.2"; nearest_ref "AT3G51830.1"; class_code "j"; tss_id "TSS20857";
Chr3	Cufflinks	exon	19220688	19220820	.	+	.	gene_id "XLOC_016763"; transcript_id "TCONS_00039725"; exon_number "3"; gene_name "ATG5"; oId "CUFF.4848.2"; nearest_ref "AT3G51830.1"; class_code "j"; tss_id "TSS20857";
Chr3	Cufflinks	exon	19220918	19221009	.	+	.	gene_id "XLOC_016763"; transcript_id "TCONS_00039725"; exon_number "4"; gene_name "ATG5"; oId "CUFF.4848.2"; nearest_ref "AT3G51830.1"; class_code "j"; tss_id "TSS20857";
Chr3	Cufflinks	exon	19221090	19221147	.	+	.	gene_id "XLOC_016763"; transcript_id "TCONS_00039725"; exon_number "5"; gene_name "ATG5"; oId "CUFF.4848.2"; nearest_ref "AT3G51830.1"; class_code "j"; tss_id "TSS20857";
Chr3	Cufflinks	exon	19221260	19221316	.	+	.	gene_id "XLOC_016763"; transcript_id "TCONS_00039725"; exon_number "6"; gene_name "ATG5"; oId "CUFF.4848.2"; nearest_ref "AT3G51830.1"; class_code "j"; tss_id "TSS20857";
Chr3	Cufflinks	exon	19221396	19221834	.	+	.	gene_id "XLOC_016763"; transcript_id "TCONS_00039725"; exon_number "7"; gene_name "ATG5"; oId "CUFF.4848.2"; nearest_ref "AT3G51830.1"; class_code "j"; tss_id "TSS20857";
Chr3	Cufflinks	exon	19222184	19222270	.	+	.	gene_id "XLOC_016763"; transcript_id "TCONS_00039725"; exon_number "8"; gene_name "ATG5"; oId "CUFF.4848.2"; nearest_ref "AT3G51830.1"; class_code "j"; tss_id "TSS20857";
Chr3	Cufflinks	exon	19222352	19222429	.	+	.	gene_id "XLOC_016763"; transcript_id "TCONS_00039725"; exon_number "9"; gene_name "ATG5"; oId "CUFF.4848.2"; nearest_ref "AT3G51830.1"; class_code "j"; tss_id "TSS20857";
Chr3	Cufflinks	exon	19222603	19222667	.	+	.	gene_id "XLOC_016763"; transcript_id "TCONS_00039725"; exon_number "10"; gene_name "ATG5"; oId "CUFF.4848.2"; nearest_ref "AT3G51830.1"; class_code "j"; tss_id "TSS20857";
Chr3	Cufflinks	exon	19222889	19222987	.	+	.	gene_id "XLOC_016763"; transcript_id "TCONS_00039725"; exon_number "11"; gene_name "ATG5"; oId "CUFF.4848.2"; nearest_ref "AT3G51830.1"; class_code "j"; tss_id "TSS20857";
Chr3	Cufflinks	exon	19223137	19223236	.	+	.	gene_id "XLOC_016763"; transcript_id "TCONS_00039725"; exon_number "12"; gene_name "ATG5"; oId "CUFF.4848.2"; nearest_ref "AT3G51830.1"; class_code "j"; tss_id "TSS20857";
Chr3	Cufflinks	exon	19223600	19223889	.	+	.	gene_id "XLOC_016763"; transcript_id "TCONS_00039725"; exon_number "13"; gene_name "ATG5"; oId "CUFF.4848.2"; nearest_ref "AT3G51830.1"; class_code "j"; tss_id "TSS20857";
Chr3	Cufflinks	exon	19224222	19224315	.	+	.	gene_id "XLOC_016763"; transcript_id "TCONS_00039725"; exon_number "14"; gene_name "ATG5"; oId "CUFF.4848.2"; nearest_ref "AT3G51830.1"; class_code "j"; tss_id "TSS20857";
Chr3	Cufflinks	exon	19224413	19224496	.	+	.	gene_id "XLOC_016763"; transcript_id "TCONS_00039725"; exon_number "15"; gene_name "ATG5"; oId "CUFF.4848.2"; nearest_ref "AT3G51830.1"; class_code "j"; tss_id "TSS20857";
Chr3	Cufflinks	exon	19224804	19224870	.	+	.	gene_id "XLOC_016763"; transcript_id "TCONS_00039725"; exon_number "16"; gene_name "ATG5"; oId "CUFF.4848.2"; nearest_ref "AT3G51830.1"; class_code "j"; tss_id "TSS20857";
Chr3	Cufflinks	exon	19224965	19225343	.	+	.	gene_id "XLOC_016763"; transcript_id "TCONS_00039725"; exon_number "17"; gene_name "ATG5"; oId "CUFF.4848.2"; nearest_ref "AT3G51830.1"; class_code "j"; tss_id "TSS20857";
Chr3	Cufflinks	exon	19220121	19220387	.	+	.	gene_id "XLOC_016763"; transcript_id "TCONS_00039724"; exon_number "1"; gene_name "ATG5"; oId "CUFF.4848.1"; nearest_ref "AT3G51830.1"; class_code "j"; tss_id "TSS20857";
Chr3	Cufflinks	exon	19220523	19220597	.	+	.	gene_id "XLOC_016763"; transcript_id "TCONS_00039724"; exon_number "2"; gene_name "ATG5"; oId "CUFF.4848.1"; nearest_ref "AT3G51830.1"; class_code "j"; tss_id "TSS20857";
Chr3	Cufflinks	exon	19220688	19220820	.	+	.	gene_id "XLOC_016763"; transcript_id "TCONS_00039724"; exon_number "3"; gene_name "ATG5"; oId "CUFF.4848.1"; nearest_ref "AT3G51830.1"; class_code "j"; tss_id "TSS20857";
Chr3	Cufflinks	exon	19220918	19221009	.	+	.	gene_id "XLOC_016763"; transcript_id "TCONS_00039724"; exon_number "4"; gene_name "ATG5"; oId "CUFF.4848.1"; nearest_ref "AT3G51830.1"; class_code "j"; tss_id "TSS20857";
Chr3	Cufflinks	exon	19221090	19221147	.	+	.	gene_id "XLOC_016763"; transcript_id "TCONS_00039724"; exon_number "5"; gene_name "ATG5"; oId "CUFF.4848.1"; nearest_ref "AT3G51830.1"; class_code "j"; tss_id "TSS20857";
Chr3	Cufflinks	exon	19221260	19221429	.	+	.	gene_id "XLOC_016763"; transcript_id "TCONS_00039724"; exon_number "6"; gene_name "ATG5"; oId "CUFF.4848.1"; nearest_ref "AT3G51830.1"; class_code "j"; tss_id "TSS20857";
Chr3	Cufflinks	exon	19221568	19221648	.	+	.	gene_id "XLOC_016763"; transcript_id "TCONS_00039724"; exon_number "7"; gene_name "ATG5"; oId "CUFF.4848.1"; nearest_ref "AT3G51830.1"; class_code "j"; tss_id "TSS20857";
Chr3	Cufflinks	exon	19221728	19221834	.	+	.	gene_id "XLOC_016763"; transcript_id "TCONS_00039724"; exon_number "8"; gene_name "ATG5"; oId "CUFF.4848.1"; nearest_ref "AT3G51830.1"; class_code "j"; tss_id "TSS20857";
Chr3	Cufflinks	exon	19222184	19222429	.	+	.	gene_id "XLOC_016763"; transcript_id "TCONS_00039724"; exon_number "9"; gene_name "ATG5"; oId "CUFF.4848.1"; nearest_ref "AT3G51830.1"; class_code "j"; tss_id "TSS20857";
Chr3	Cufflinks	exon	19222603	19222667	.	+	.	gene_id "XLOC_016763"; transcript_id "TCONS_00039724"; exon_number "10"; gene_name "ATG5"; oId "CUFF.4848.1"; nearest_ref "AT3G51830.1"; class_code "j"; tss_id "TSS20857";
Chr3	Cufflinks	exon	19222889	19223236	.	+	.	gene_id "XLOC_016763"; transcript_id "TCONS_00039724"; exon_number "11"; gene_name "ATG5"; oId "CUFF.4848.1"; nearest_ref "AT3G51830.1"; class_code "j"; tss_id "TSS20857";
Chr3	Cufflinks	exon	19223600	19223708	.	+	.	gene_id "XLOC_016763"; transcript_id "TCONS_00039724"; exon_number "12"; gene_name "ATG5"; oId "CUFF.4848.1"; nearest_ref "AT3G51830.1"; class_code "j"; tss_id "TSS20857";
Chr3	Cufflinks	exon	19223817	19223889	.	+	.	gene_id "XLOC_016763"; transcript_id "TCONS_00039724"; exon_number "13"; gene_name "ATG5"; oId "CUFF.4848.1"; nearest_ref "AT3G51830.1"; class_code "j"; tss_id "TSS20857";
Chr3	Cufflinks	exon	19224222	19224315	.	+	.	gene_id "XLOC_016763"; transcript_id "TCONS_00039724"; exon_number "14"; gene_name "ATG5"; oId "CUFF.4848.1"; nearest_ref "AT3G51830.1"; class_code "j"; tss_id "TSS20857";
Chr3	Cufflinks	exon	19224413	19224496	.	+	.	gene_id "XLOC_016763"; transcript_id "TCONS_00039724"; exon_number "15"; gene_name "ATG5"; oId "CUFF.4848.1"; nearest_ref "AT3G51830.1"; class_code "j"; tss_id "TSS20857";
Chr3	Cufflinks	exon	19224804	19224870	.	+	.	gene_id "XLOC_016763"; transcript_id "TCONS_00039724"; exon_number "16"; gene_name "ATG5"; oId "CUFF.4848.1"; nearest_ref "AT3G51830.1"; class_code "j"; tss_id "TSS20857";
Chr3	Cufflinks	exon	19224965	19225343	.	+	.	gene_id "XLOC_016763"; transcript_id "TCONS_00039724"; exon_number "17"; gene_name "ATG5"; oId "CUFF.4848.1"; nearest_ref "AT3G51830.1"; class_code "j"; tss_id "TSS20857";
Chr3	Cufflinks	exon	19232433	19233291	.	+	.	gene_id "XLOC_016764"; transcript_id "TCONS_00033242"; exon_number "1"; gene_name "CPK13"; oId "CUFF.9827.1"; nearest_ref "AT3G51850.1"; class_code "j"; tss_id "TSS20858";
Chr3	Cufflinks	exon	19233501	19233644	.	+	.	gene_id "XLOC_016764"; transcript_id "TCONS_00033242"; exon_number "2"; gene_name "CPK13"; oId "CUFF.9827.1"; nearest_ref "AT3G51850.1"; class_code "j"; tss_id "TSS20858";
Chr3	Cufflinks	exon	19233799	19233951	.	+	.	gene_id "XLOC_016764"; transcript_id "TCONS_00033242"; exon_number "3"; gene_name "CPK13"; oId "CUFF.9827.1"; nearest_ref "AT3G51850.1"; class_code "j"; tss_id "TSS20858";
Chr3	Cufflinks	exon	19234097	19234896	.	+	.	gene_id "XLOC_016764"; transcript_id "TCONS_00033242"; exon_number "4"; gene_name "CPK13"; oId "CUFF.9827.1"; nearest_ref "AT3G51850.1"; class_code "j"; tss_id "TSS20858";
Chr3	Cufflinks	exon	19235377	19235741	.	+	.	gene_id "XLOC_016764"; transcript_id "TCONS_00033242"; exon_number "5"; gene_name "CPK13"; oId "CUFF.9827.1"; nearest_ref "AT3G51850.1"; class_code "j"; tss_id "TSS20858";
Chr3	Cufflinks	exon	19232467	19233291	.	+	.	gene_id "XLOC_016764"; transcript_id "TCONS_00033243"; exon_number "1"; gene_name "CPK13"; oId "AT3G51850.1"; nearest_ref "AT3G51850.1"; class_code "="; tss_id "TSS20858"; p_id "P16154";
Chr3	Cufflinks	exon	19233501	19233644	.	+	.	gene_id "XLOC_016764"; transcript_id "TCONS_00033243"; exon_number "2"; gene_name "CPK13"; oId "AT3G51850.1"; nearest_ref "AT3G51850.1"; class_code "="; tss_id "TSS20858"; p_id "P16154";
Chr3	Cufflinks	exon	19233799	19233951	.	+	.	gene_id "XLOC_016764"; transcript_id "TCONS_00033243"; exon_number "3"; gene_name "CPK13"; oId "AT3G51850.1"; nearest_ref "AT3G51850.1"; class_code "="; tss_id "TSS20858"; p_id "P16154";
Chr3	Cufflinks	exon	19234097	19234212	.	+	.	gene_id "XLOC_016764"; transcript_id "TCONS_00033243"; exon_number "4"; gene_name "CPK13"; oId "AT3G51850.1"; nearest_ref "AT3G51850.1"; class_code "="; tss_id "TSS20858"; p_id "P16154";
Chr3	Cufflinks	exon	19234303	19234470	.	+	.	gene_id "XLOC_016764"; transcript_id "TCONS_00033243"; exon_number "5"; gene_name "CPK13"; oId "AT3G51850.1"; nearest_ref "AT3G51850.1"; class_code "="; tss_id "TSS20858"; p_id "P16154";
Chr3	Cufflinks	exon	19234666	19234896	.	+	.	gene_id "XLOC_016764"; transcript_id "TCONS_00033243"; exon_number "6"; gene_name "CPK13"; oId "AT3G51850.1"; nearest_ref "AT3G51850.1"; class_code "="; tss_id "TSS20858"; p_id "P16154";
Chr3	Cufflinks	exon	19235377	19235889	.	+	.	gene_id "XLOC_016764"; transcript_id "TCONS_00033243"; exon_number "7"; gene_name "CPK13"; oId "AT3G51850.1"; nearest_ref "AT3G51850.1"; class_code "="; tss_id "TSS20858"; p_id "P16154";
Chr3	Cufflinks	exon	19239427	19239742	.	+	.	gene_id "XLOC_016765"; transcript_id "TCONS_00033244"; exon_number "1"; gene_name "CAX3"; oId "AT3G51860.1"; nearest_ref "AT3G51860.1"; class_code "="; tss_id "TSS20859"; p_id "P16155";
Chr3	Cufflinks	exon	19240226	19240293	.	+	.	gene_id "XLOC_016765"; transcript_id "TCONS_00033244"; exon_number "2"; gene_name "CAX3"; oId "AT3G51860.1"; nearest_ref "AT3G51860.1"; class_code "="; tss_id "TSS20859"; p_id "P16155";
Chr3	Cufflinks	exon	19240649	19240677	.	+	.	gene_id "XLOC_016765"; transcript_id "TCONS_00033244"; exon_number "3"; gene_name "CAX3"; oId "AT3G51860.1"; nearest_ref "AT3G51860.1"; class_code "="; tss_id "TSS20859"; p_id "P16155";
Chr3	Cufflinks	exon	19240771	19240967	.	+	.	gene_id "XLOC_016765"; transcript_id "TCONS_00033244"; exon_number "4"; gene_name "CAX3"; oId "AT3G51860.1"; nearest_ref "AT3G51860.1"; class_code "="; tss_id "TSS20859"; p_id "P16155";
Chr3	Cufflinks	exon	19241178	19241399	.	+	.	gene_id "XLOC_016765"; transcript_id "TCONS_00033244"; exon_number "5"; gene_name "CAX3"; oId "AT3G51860.1"; nearest_ref "AT3G51860.1"; class_code "="; tss_id "TSS20859"; p_id "P16155";
Chr3	Cufflinks	exon	19241469	19241606	.	+	.	gene_id "XLOC_016765"; transcript_id "TCONS_00033244"; exon_number "6"; gene_name "CAX3"; oId "AT3G51860.1"; nearest_ref "AT3G51860.1"; class_code "="; tss_id "TSS20859"; p_id "P16155";
Chr3	Cufflinks	exon	19241698	19241814	.	+	.	gene_id "XLOC_016765"; transcript_id "TCONS_00033244"; exon_number "7"; gene_name "CAX3"; oId "AT3G51860.1"; nearest_ref "AT3G51860.1"; class_code "="; tss_id "TSS20859"; p_id "P16155";
Chr3	Cufflinks	exon	19242009	19242062	.	+	.	gene_id "XLOC_016765"; transcript_id "TCONS_00033244"; exon_number "8"; gene_name "CAX3"; oId "AT3G51860.1"; nearest_ref "AT3G51860.1"; class_code "="; tss_id "TSS20859"; p_id "P16155";
Chr3	Cufflinks	exon	19242168	19242284	.	+	.	gene_id "XLOC_016765"; transcript_id "TCONS_00033244"; exon_number "9"; gene_name "CAX3"; oId "AT3G51860.1"; nearest_ref "AT3G51860.1"; class_code "="; tss_id "TSS20859"; p_id "P16155";
Chr3	Cufflinks	exon	19242367	19242913	.	+	.	gene_id "XLOC_016765"; transcript_id "TCONS_00033244"; exon_number "10"; gene_name "CAX3"; oId "AT3G51860.1"; nearest_ref "AT3G51860.1"; class_code "="; tss_id "TSS20859"; p_id "P16155";
Chr3	Cufflinks	exon	19239896	19240150	.	+	.	gene_id "XLOC_016766"; transcript_id "TCONS_00043310"; exon_number "1"; gene_name "CAX3"; oId "CUFF.6579.1"; nearest_ref "AT3G51860.1"; class_code "i"; tss_id "TSS20860";
Chr3	Cufflinks	exon	19243950	19244325	.	+	.	gene_id "XLOC_016767"; transcript_id "TCONS_00033245"; exon_number "1"; gene_name "EAAC"; oId "AT3G51870.1"; nearest_ref "AT3G51870.1"; class_code "="; tss_id "TSS20861"; p_id "P16156";
Chr3	Cufflinks	exon	19244451	19244507	.	+	.	gene_id "XLOC_016767"; transcript_id "TCONS_00033245"; exon_number "2"; gene_name "EAAC"; oId "AT3G51870.1"; nearest_ref "AT3G51870.1"; class_code "="; tss_id "TSS20861"; p_id "P16156";
Chr3	Cufflinks	exon	19244600	19244662	.	+	.	gene_id "XLOC_016767"; transcript_id "TCONS_00033245"; exon_number "3"; gene_name "EAAC"; oId "AT3G51870.1"; nearest_ref "AT3G51870.1"; class_code "="; tss_id "TSS20861"; p_id "P16156";
Chr3	Cufflinks	exon	19244750	19244806	.	+	.	gene_id "XLOC_016767"; transcript_id "TCONS_00033245"; exon_number "4"; gene_name "EAAC"; oId "AT3G51870.1"; nearest_ref "AT3G51870.1"; class_code "="; tss_id "TSS20861"; p_id "P16156";
Chr3	Cufflinks	exon	19245127	19245210	.	+	.	gene_id "XLOC_016767"; transcript_id "TCONS_00033245"; exon_number "5"; gene_name "EAAC"; oId "AT3G51870.1"; nearest_ref "AT3G51870.1"; class_code "="; tss_id "TSS20861"; p_id "P16156";
Chr3	Cufflinks	exon	19245596	19245664	.	+	.	gene_id "XLOC_016767"; transcript_id "TCONS_00033245"; exon_number "6"; gene_name "EAAC"; oId "AT3G51870.1"; nearest_ref "AT3G51870.1"; class_code "="; tss_id "TSS20861"; p_id "P16156";
Chr3	Cufflinks	exon	19245742	19245854	.	+	.	gene_id "XLOC_016767"; transcript_id "TCONS_00033245"; exon_number "7"; gene_name "EAAC"; oId "AT3G51870.1"; nearest_ref "AT3G51870.1"; class_code "="; tss_id "TSS20861"; p_id "P16156";
Chr3	Cufflinks	exon	19245943	19246112	.	+	.	gene_id "XLOC_016767"; transcript_id "TCONS_00033245"; exon_number "8"; gene_name "EAAC"; oId "AT3G51870.1"; nearest_ref "AT3G51870.1"; class_code "="; tss_id "TSS20861"; p_id "P16156";
Chr3	Cufflinks	exon	19246259	19246337	.	+	.	gene_id "XLOC_016767"; transcript_id "TCONS_00033245"; exon_number "9"; gene_name "EAAC"; oId "AT3G51870.1"; nearest_ref "AT3G51870.1"; class_code "="; tss_id "TSS20861"; p_id "P16156";
Chr3	Cufflinks	exon	19246506	19246936	.	+	.	gene_id "XLOC_016767"; transcript_id "TCONS_00033245"; exon_number "10"; gene_name "EAAC"; oId "AT3G51870.1"; nearest_ref "AT3G51870.1"; class_code "="; tss_id "TSS20861"; p_id "P16156";
Chr3	Cufflinks	exon	19265294	19265557	.	+	.	gene_id "XLOC_016768"; transcript_id "TCONS_00033246"; exon_number "1"; gene_name "AT-HSFA7A"; oId "AT3G51910.1"; nearest_ref "AT3G51910.1"; class_code "="; tss_id "TSS20862"; p_id "P16157";
Chr3	Cufflinks	exon	19266065	19266619	.	+	.	gene_id "XLOC_016768"; transcript_id "TCONS_00033246"; exon_number "2"; gene_name "AT-HSFA7A"; oId "AT3G51910.1"; nearest_ref "AT3G51910.1"; class_code "="; tss_id "TSS20862"; p_id "P16157";
Chr3	Cufflinks	exon	19265963	19266773	.	+	.	gene_id "XLOC_016768"; transcript_id "TCONS_00033247"; exon_number "1"; gene_name "AT-HSFA7A"; oId "CUFF.11332.2"; nearest_ref "AT3G51910.1"; class_code "e"; tss_id "TSS20863";
Chr3	Cufflinks	exon	19271624	19273064	.	+	.	gene_id "XLOC_016769"; transcript_id "TCONS_00033248"; exon_number "1"; gene_name "AT3G51930"; oId "AT3G51930.1"; nearest_ref "AT3G51930.1"; class_code "="; tss_id "TSS20864"; p_id "P16158";
Chr3	Cufflinks	exon	19282671	19283089	.	+	.	gene_id "XLOC_016770"; transcript_id "TCONS_00042081"; exon_number "1"; gene_name "ATBZIP24"; oId "CUFF.11337.1"; nearest_ref "AT3G51960.1"; class_code "x"; tss_id "TSS20865";
Chr3	Cufflinks	exon	19284339	19286473	.	+	.	gene_id "XLOC_016771"; transcript_id "TCONS_00033249"; exon_number "1"; gene_name "ATSAT1"; oId "CUFF.9837.2"; nearest_ref "AT3G51970.1"; class_code "="; tss_id "TSS20866"; p_id "P16159";
Chr3	Cufflinks	exon	19287878	19289330	.	+	.	gene_id "XLOC_016772"; transcript_id "TCONS_00033250"; exon_number "1"; gene_name "AT3G51990"; oId "AT3G51990.1"; nearest_ref "AT3G51990.1"; class_code "="; tss_id "TSS20867"; p_id "P16160";
Chr3	Cufflinks	exon	19293010	19293416	.	+	.	gene_id "XLOC_016773"; transcript_id "TCONS_00033251"; exon_number "1"; gene_name "scpl36"; oId "AT3G52000.1"; nearest_ref "AT3G52000.1"; class_code "="; tss_id "TSS20868"; p_id "P16161";
Chr3	Cufflinks	exon	19293496	19293600	.	+	.	gene_id "XLOC_016773"; transcript_id "TCONS_00033251"; exon_number "2"; gene_name "scpl36"; oId "AT3G52000.1"; nearest_ref "AT3G52000.1"; class_code "="; tss_id "TSS20868"; p_id "P16161";
Chr3	Cufflinks	exon	19293705	19294702	.	+	.	gene_id "XLOC_016773"; transcript_id "TCONS_00033251"; exon_number "3"; gene_name "scpl36"; oId "AT3G52000.1"; nearest_ref "AT3G52000.1"; class_code "="; tss_id "TSS20868"; p_id "P16161";
Chr3	Cufflinks	exon	19295209	19295298	.	+	.	gene_id "XLOC_016774"; transcript_id "TCONS_00033252"; exon_number "1"; gene_name "AT3G52003"; oId "AT3G52003.1"; nearest_ref "AT3G52003.1"; class_code "="; tss_id "TSS20869";
Chr3	Cufflinks	exon	19295410	19295436	.	+	.	gene_id "XLOC_016774"; transcript_id "TCONS_00033252"; exon_number "2"; gene_name "AT3G52003"; oId "AT3G52003.1"; nearest_ref "AT3G52003.1"; class_code "="; tss_id "TSS20869";
Chr3	Cufflinks	exon	19296244	19296592	.	+	.	gene_id "XLOC_016775"; transcript_id "TCONS_00033253"; exon_number "1"; gene_name "scpl37"; oId "AT3G52010.1"; nearest_ref "AT3G52010.1"; class_code "="; tss_id "TSS20870"; p_id "P16162";
Chr3	Cufflinks	exon	19296711	19296815	.	+	.	gene_id "XLOC_016775"; transcript_id "TCONS_00033253"; exon_number "2"; gene_name "scpl37"; oId "AT3G52010.1"; nearest_ref "AT3G52010.1"; class_code "="; tss_id "TSS20870"; p_id "P16162";
Chr3	Cufflinks	exon	19296919	19298073	.	+	.	gene_id "XLOC_016775"; transcript_id "TCONS_00033253"; exon_number "3"; gene_name "scpl37"; oId "AT3G52010.1"; nearest_ref "AT3G52010.1"; class_code "="; tss_id "TSS20870"; p_id "P16162";
Chr3	Cufflinks	exon	19299309	19299699	.	+	.	gene_id "XLOC_016776"; transcript_id "TCONS_00033254"; exon_number "1"; gene_name "scpl39"; oId "AT3G52020.1"; nearest_ref "AT3G52020.1"; class_code "="; tss_id "TSS20871"; p_id "P16163";
Chr3	Cufflinks	exon	19299845	19299949	.	+	.	gene_id "XLOC_016776"; transcript_id "TCONS_00033254"; exon_number "2"; gene_name "scpl39"; oId "AT3G52020.1"; nearest_ref "AT3G52020.1"; class_code "="; tss_id "TSS20871"; p_id "P16163";
Chr3	Cufflinks	exon	19300067	19301076	.	+	.	gene_id "XLOC_016776"; transcript_id "TCONS_00033254"; exon_number "3"; gene_name "scpl39"; oId "AT3G52020.1"; nearest_ref "AT3G52020.1"; class_code "="; tss_id "TSS20871"; p_id "P16163";
Chr3	Cufflinks	exon	19301778	19302029	.	+	.	gene_id "XLOC_016777"; transcript_id "TCONS_00033255"; exon_number "1"; gene_name "AT3G52030"; oId "AT3G52030.2"; nearest_ref "AT3G52030.2"; class_code "="; tss_id "TSS20872"; p_id "P16165";
Chr3	Cufflinks	exon	19302118	19302318	.	+	.	gene_id "XLOC_016777"; transcript_id "TCONS_00033255"; exon_number "2"; gene_name "AT3G52030"; oId "AT3G52030.2"; nearest_ref "AT3G52030.2"; class_code "="; tss_id "TSS20872"; p_id "P16165";
Chr3	Cufflinks	exon	19302406	19302460	.	+	.	gene_id "XLOC_016777"; transcript_id "TCONS_00033255"; exon_number "3"; gene_name "AT3G52030"; oId "AT3G52030.2"; nearest_ref "AT3G52030.2"; class_code "="; tss_id "TSS20872"; p_id "P16165";
Chr3	Cufflinks	exon	19302551	19302649	.	+	.	gene_id "XLOC_016777"; transcript_id "TCONS_00033255"; exon_number "4"; gene_name "AT3G52030"; oId "AT3G52030.2"; nearest_ref "AT3G52030.2"; class_code "="; tss_id "TSS20872"; p_id "P16165";
Chr3	Cufflinks	exon	19302928	19303031	.	+	.	gene_id "XLOC_016777"; transcript_id "TCONS_00033255"; exon_number "5"; gene_name "AT3G52030"; oId "AT3G52030.2"; nearest_ref "AT3G52030.2"; class_code "="; tss_id "TSS20872"; p_id "P16165";
Chr3	Cufflinks	exon	19303227	19303316	.	+	.	gene_id "XLOC_016777"; transcript_id "TCONS_00033255"; exon_number "6"; gene_name "AT3G52030"; oId "AT3G52030.2"; nearest_ref "AT3G52030.2"; class_code "="; tss_id "TSS20872"; p_id "P16165";
Chr3	Cufflinks	exon	19303474	19303616	.	+	.	gene_id "XLOC_016777"; transcript_id "TCONS_00033255"; exon_number "7"; gene_name "AT3G52030"; oId "AT3G52030.2"; nearest_ref "AT3G52030.2"; class_code "="; tss_id "TSS20872"; p_id "P16165";
Chr3	Cufflinks	exon	19303686	19303770	.	+	.	gene_id "XLOC_016777"; transcript_id "TCONS_00033255"; exon_number "8"; gene_name "AT3G52030"; oId "AT3G52030.2"; nearest_ref "AT3G52030.2"; class_code "="; tss_id "TSS20872"; p_id "P16165";
Chr3	Cufflinks	exon	19303861	19304253	.	+	.	gene_id "XLOC_016777"; transcript_id "TCONS_00033255"; exon_number "9"; gene_name "AT3G52030"; oId "AT3G52030.2"; nearest_ref "AT3G52030.2"; class_code "="; tss_id "TSS20872"; p_id "P16165";
Chr3	Cufflinks	exon	19301778	19302029	.	+	.	gene_id "XLOC_016777"; transcript_id "TCONS_00039726"; exon_number "1"; gene_name "AT3G52030"; oId "CUFF.4859.1"; nearest_ref "AT3G52030.2"; class_code "j"; tss_id "TSS20872";
Chr3	Cufflinks	exon	19302118	19302318	.	+	.	gene_id "XLOC_016777"; transcript_id "TCONS_00039726"; exon_number "2"; gene_name "AT3G52030"; oId "CUFF.4859.1"; nearest_ref "AT3G52030.2"; class_code "j"; tss_id "TSS20872";
Chr3	Cufflinks	exon	19302406	19302460	.	+	.	gene_id "XLOC_016777"; transcript_id "TCONS_00039726"; exon_number "3"; gene_name "AT3G52030"; oId "CUFF.4859.1"; nearest_ref "AT3G52030.2"; class_code "j"; tss_id "TSS20872";
Chr3	Cufflinks	exon	19302551	19303031	.	+	.	gene_id "XLOC_016777"; transcript_id "TCONS_00039726"; exon_number "4"; gene_name "AT3G52030"; oId "CUFF.4859.1"; nearest_ref "AT3G52030.2"; class_code "j"; tss_id "TSS20872";
Chr3	Cufflinks	exon	19303227	19303316	.	+	.	gene_id "XLOC_016777"; transcript_id "TCONS_00039726"; exon_number "5"; gene_name "AT3G52030"; oId "CUFF.4859.1"; nearest_ref "AT3G52030.2"; class_code "j"; tss_id "TSS20872";
Chr3	Cufflinks	exon	19303474	19303616	.	+	.	gene_id "XLOC_016777"; transcript_id "TCONS_00039726"; exon_number "6"; gene_name "AT3G52030"; oId "CUFF.4859.1"; nearest_ref "AT3G52030.2"; class_code "j"; tss_id "TSS20872";
Chr3	Cufflinks	exon	19303686	19303770	.	+	.	gene_id "XLOC_016777"; transcript_id "TCONS_00039726"; exon_number "7"; gene_name "AT3G52030"; oId "CUFF.4859.1"; nearest_ref "AT3G52030.2"; class_code "j"; tss_id "TSS20872";
Chr3	Cufflinks	exon	19303861	19304496	.	+	.	gene_id "XLOC_016777"; transcript_id "TCONS_00039726"; exon_number "8"; gene_name "AT3G52030"; oId "CUFF.4859.1"; nearest_ref "AT3G52030.2"; class_code "j"; tss_id "TSS20872";
Chr3	Cufflinks	exon	19304583	19304635	.	+	.	gene_id "XLOC_016777"; transcript_id "TCONS_00039726"; exon_number "9"; gene_name "AT3G52030"; oId "CUFF.4859.1"; nearest_ref "AT3G52030.2"; class_code "j"; tss_id "TSS20872";
Chr3	Cufflinks	exon	19304712	19304838	.	+	.	gene_id "XLOC_016777"; transcript_id "TCONS_00039726"; exon_number "10"; gene_name "AT3G52030"; oId "CUFF.4859.1"; nearest_ref "AT3G52030.2"; class_code "j"; tss_id "TSS20872";
Chr3	Cufflinks	exon	19301778	19302029	.	+	.	gene_id "XLOC_016777"; transcript_id "TCONS_00033257"; exon_number "1"; gene_name "AT3G52030"; oId "CUFF.9840.3"; nearest_ref "AT3G52030.2"; class_code "j"; tss_id "TSS20872";
Chr3	Cufflinks	exon	19302118	19302318	.	+	.	gene_id "XLOC_016777"; transcript_id "TCONS_00033257"; exon_number "2"; gene_name "AT3G52030"; oId "CUFF.9840.3"; nearest_ref "AT3G52030.2"; class_code "j"; tss_id "TSS20872";
Chr3	Cufflinks	exon	19302406	19302460	.	+	.	gene_id "XLOC_016777"; transcript_id "TCONS_00033257"; exon_number "3"; gene_name "AT3G52030"; oId "CUFF.9840.3"; nearest_ref "AT3G52030.2"; class_code "j"; tss_id "TSS20872";
Chr3	Cufflinks	exon	19302551	19302649	.	+	.	gene_id "XLOC_016777"; transcript_id "TCONS_00033257"; exon_number "4"; gene_name "AT3G52030"; oId "CUFF.9840.3"; nearest_ref "AT3G52030.2"; class_code "j"; tss_id "TSS20872";
Chr3	Cufflinks	exon	19302928	19303031	.	+	.	gene_id "XLOC_016777"; transcript_id "TCONS_00033257"; exon_number "5"; gene_name "AT3G52030"; oId "CUFF.9840.3"; nearest_ref "AT3G52030.2"; class_code "j"; tss_id "TSS20872";
Chr3	Cufflinks	exon	19303227	19303316	.	+	.	gene_id "XLOC_016777"; transcript_id "TCONS_00033257"; exon_number "6"; gene_name "AT3G52030"; oId "CUFF.9840.3"; nearest_ref "AT3G52030.2"; class_code "j"; tss_id "TSS20872";
Chr3	Cufflinks	exon	19303472	19303616	.	+	.	gene_id "XLOC_016777"; transcript_id "TCONS_00033257"; exon_number "7"; gene_name "AT3G52030"; oId "CUFF.9840.3"; nearest_ref "AT3G52030.2"; class_code "j"; tss_id "TSS20872";
Chr3	Cufflinks	exon	19303686	19303770	.	+	.	gene_id "XLOC_016777"; transcript_id "TCONS_00033257"; exon_number "8"; gene_name "AT3G52030"; oId "CUFF.9840.3"; nearest_ref "AT3G52030.2"; class_code "j"; tss_id "TSS20872";
Chr3	Cufflinks	exon	19303861	19304496	.	+	.	gene_id "XLOC_016777"; transcript_id "TCONS_00033257"; exon_number "9"; gene_name "AT3G52030"; oId "CUFF.9840.3"; nearest_ref "AT3G52030.2"; class_code "j"; tss_id "TSS20872";
Chr3	Cufflinks	exon	19304583	19304635	.	+	.	gene_id "XLOC_016777"; transcript_id "TCONS_00033257"; exon_number "10"; gene_name "AT3G52030"; oId "CUFF.9840.3"; nearest_ref "AT3G52030.2"; class_code "j"; tss_id "TSS20872";
Chr3	Cufflinks	exon	19304712	19304861	.	+	.	gene_id "XLOC_016777"; transcript_id "TCONS_00033257"; exon_number "11"; gene_name "AT3G52030"; oId "CUFF.9840.3"; nearest_ref "AT3G52030.2"; class_code "j"; tss_id "TSS20872";
Chr3	Cufflinks	exon	19301778	19302029	.	+	.	gene_id "XLOC_016777"; transcript_id "TCONS_00033256"; exon_number "1"; gene_name "AT3G52030"; oId "CUFF.9840.2"; nearest_ref "AT3G52030.2"; class_code "j"; tss_id "TSS20872";
Chr3	Cufflinks	exon	19302118	19302318	.	+	.	gene_id "XLOC_016777"; transcript_id "TCONS_00033256"; exon_number "2"; gene_name "AT3G52030"; oId "CUFF.9840.2"; nearest_ref "AT3G52030.2"; class_code "j"; tss_id "TSS20872";
Chr3	Cufflinks	exon	19302416	19302460	.	+	.	gene_id "XLOC_016777"; transcript_id "TCONS_00033256"; exon_number "3"; gene_name "AT3G52030"; oId "CUFF.9840.2"; nearest_ref "AT3G52030.2"; class_code "j"; tss_id "TSS20872";
Chr3	Cufflinks	exon	19302551	19303031	.	+	.	gene_id "XLOC_016777"; transcript_id "TCONS_00033256"; exon_number "4"; gene_name "AT3G52030"; oId "CUFF.9840.2"; nearest_ref "AT3G52030.2"; class_code "j"; tss_id "TSS20872";
Chr3	Cufflinks	exon	19303227	19303316	.	+	.	gene_id "XLOC_016777"; transcript_id "TCONS_00033256"; exon_number "5"; gene_name "AT3G52030"; oId "CUFF.9840.2"; nearest_ref "AT3G52030.2"; class_code "j"; tss_id "TSS20872";
Chr3	Cufflinks	exon	19303474	19303616	.	+	.	gene_id "XLOC_016777"; transcript_id "TCONS_00033256"; exon_number "6"; gene_name "AT3G52030"; oId "CUFF.9840.2"; nearest_ref "AT3G52030.2"; class_code "j"; tss_id "TSS20872";
Chr3	Cufflinks	exon	19303686	19303770	.	+	.	gene_id "XLOC_016777"; transcript_id "TCONS_00033256"; exon_number "7"; gene_name "AT3G52030"; oId "CUFF.9840.2"; nearest_ref "AT3G52030.2"; class_code "j"; tss_id "TSS20872";
Chr3	Cufflinks	exon	19303861	19304496	.	+	.	gene_id "XLOC_016777"; transcript_id "TCONS_00033256"; exon_number "8"; gene_name "AT3G52030"; oId "CUFF.9840.2"; nearest_ref "AT3G52030.2"; class_code "j"; tss_id "TSS20872";
Chr3	Cufflinks	exon	19304583	19304635	.	+	.	gene_id "XLOC_016777"; transcript_id "TCONS_00033256"; exon_number "9"; gene_name "AT3G52030"; oId "CUFF.9840.2"; nearest_ref "AT3G52030.2"; class_code "j"; tss_id "TSS20872";
Chr3	Cufflinks	exon	19304712	19304861	.	+	.	gene_id "XLOC_016777"; transcript_id "TCONS_00033256"; exon_number "10"; gene_name "AT3G52030"; oId "CUFF.9840.2"; nearest_ref "AT3G52030.2"; class_code "j"; tss_id "TSS20872";
Chr3	Cufflinks	exon	19301872	19302029	.	+	.	gene_id "XLOC_016777"; transcript_id "TCONS_00033258"; exon_number "1"; gene_name "AT3G52030"; oId "AT3G52030.1"; nearest_ref "AT3G52030.1"; class_code "="; tss_id "TSS20872"; p_id "P16164";
Chr3	Cufflinks	exon	19302118	19302318	.	+	.	gene_id "XLOC_016777"; transcript_id "TCONS_00033258"; exon_number "2"; gene_name "AT3G52030"; oId "AT3G52030.1"; nearest_ref "AT3G52030.1"; class_code "="; tss_id "TSS20872"; p_id "P16164";
Chr3	Cufflinks	exon	19302406	19302460	.	+	.	gene_id "XLOC_016777"; transcript_id "TCONS_00033258"; exon_number "3"; gene_name "AT3G52030"; oId "AT3G52030.1"; nearest_ref "AT3G52030.1"; class_code "="; tss_id "TSS20872"; p_id "P16164";
Chr3	Cufflinks	exon	19302551	19302649	.	+	.	gene_id "XLOC_016777"; transcript_id "TCONS_00033258"; exon_number "4"; gene_name "AT3G52030"; oId "AT3G52030.1"; nearest_ref "AT3G52030.1"; class_code "="; tss_id "TSS20872"; p_id "P16164";
Chr3	Cufflinks	exon	19302865	19303031	.	+	.	gene_id "XLOC_016777"; transcript_id "TCONS_00033258"; exon_number "5"; gene_name "AT3G52030"; oId "AT3G52030.1"; nearest_ref "AT3G52030.1"; class_code "="; tss_id "TSS20872"; p_id "P16164";
Chr3	Cufflinks	exon	19303227	19303316	.	+	.	gene_id "XLOC_016777"; transcript_id "TCONS_00033258"; exon_number "6"; gene_name "AT3G52030"; oId "AT3G52030.1"; nearest_ref "AT3G52030.1"; class_code "="; tss_id "TSS20872"; p_id "P16164";
Chr3	Cufflinks	exon	19303474	19303616	.	+	.	gene_id "XLOC_016777"; transcript_id "TCONS_00033258"; exon_number "7"; gene_name "AT3G52030"; oId "AT3G52030.1"; nearest_ref "AT3G52030.1"; class_code "="; tss_id "TSS20872"; p_id "P16164";
Chr3	Cufflinks	exon	19303686	19303770	.	+	.	gene_id "XLOC_016777"; transcript_id "TCONS_00033258"; exon_number "8"; gene_name "AT3G52030"; oId "AT3G52030.1"; nearest_ref "AT3G52030.1"; class_code "="; tss_id "TSS20872"; p_id "P16164";
Chr3	Cufflinks	exon	19303861	19304227	.	+	.	gene_id "XLOC_016777"; transcript_id "TCONS_00033258"; exon_number "9"; gene_name "AT3G52030"; oId "AT3G52030.1"; nearest_ref "AT3G52030.1"; class_code "="; tss_id "TSS20872"; p_id "P16164";
Chr3	Cufflinks	exon	19304991	19305034	.	+	.	gene_id "XLOC_016778"; transcript_id "TCONS_00039727"; exon_number "1"; gene_name "AT3G52050"; oId "CUFF.4861.1"; nearest_ref "AT3G52050.1"; class_code "j"; tss_id "TSS20873";
Chr3	Cufflinks	exon	19305212	19305353	.	+	.	gene_id "XLOC_016778"; transcript_id "TCONS_00039727"; exon_number "2"; gene_name "AT3G52050"; oId "CUFF.4861.1"; nearest_ref "AT3G52050.1"; class_code "j"; tss_id "TSS20873";
Chr3	Cufflinks	exon	19305583	19305796	.	+	.	gene_id "XLOC_016778"; transcript_id "TCONS_00039727"; exon_number "3"; gene_name "AT3G52050"; oId "CUFF.4861.1"; nearest_ref "AT3G52050.1"; class_code "j"; tss_id "TSS20873";
Chr3	Cufflinks	exon	19305884	19305963	.	+	.	gene_id "XLOC_016778"; transcript_id "TCONS_00039727"; exon_number "4"; gene_name "AT3G52050"; oId "CUFF.4861.1"; nearest_ref "AT3G52050.1"; class_code "j"; tss_id "TSS20873";
Chr3	Cufflinks	exon	19306175	19306213	.	+	.	gene_id "XLOC_016778"; transcript_id "TCONS_00039727"; exon_number "5"; gene_name "AT3G52050"; oId "CUFF.4861.1"; nearest_ref "AT3G52050.1"; class_code "j"; tss_id "TSS20873";
Chr3	Cufflinks	exon	19306334	19306636	.	+	.	gene_id "XLOC_016778"; transcript_id "TCONS_00039727"; exon_number "6"; gene_name "AT3G52050"; oId "CUFF.4861.1"; nearest_ref "AT3G52050.1"; class_code "j"; tss_id "TSS20873";
Chr3	Cufflinks	exon	19304991	19305034	.	+	.	gene_id "XLOC_016778"; transcript_id "TCONS_00033260"; exon_number "1"; gene_name "AT3G52050"; oId "AT3G52050.4"; nearest_ref "AT3G52050.4"; class_code "="; tss_id "TSS20873"; p_id "P16169";
Chr3	Cufflinks	exon	19305212	19305353	.	+	.	gene_id "XLOC_016778"; transcript_id "TCONS_00033260"; exon_number "2"; gene_name "AT3G52050"; oId "AT3G52050.4"; nearest_ref "AT3G52050.4"; class_code "="; tss_id "TSS20873"; p_id "P16169";
Chr3	Cufflinks	exon	19305583	19305796	.	+	.	gene_id "XLOC_016778"; transcript_id "TCONS_00033260"; exon_number "3"; gene_name "AT3G52050"; oId "AT3G52050.4"; nearest_ref "AT3G52050.4"; class_code "="; tss_id "TSS20873"; p_id "P16169";
Chr3	Cufflinks	exon	19305884	19305963	.	+	.	gene_id "XLOC_016778"; transcript_id "TCONS_00033260"; exon_number "4"; gene_name "AT3G52050"; oId "AT3G52050.4"; nearest_ref "AT3G52050.4"; class_code "="; tss_id "TSS20873"; p_id "P16169";
Chr3	Cufflinks	exon	19306175	19306213	.	+	.	gene_id "XLOC_016778"; transcript_id "TCONS_00033260"; exon_number "5"; gene_name "AT3G52050"; oId "AT3G52050.4"; nearest_ref "AT3G52050.4"; class_code "="; tss_id "TSS20873"; p_id "P16169";
Chr3	Cufflinks	exon	19306334	19306352	.	+	.	gene_id "XLOC_016778"; transcript_id "TCONS_00033260"; exon_number "6"; gene_name "AT3G52050"; oId "AT3G52050.4"; nearest_ref "AT3G52050.4"; class_code "="; tss_id "TSS20873"; p_id "P16169";
Chr3	Cufflinks	exon	19307118	19307135	.	+	.	gene_id "XLOC_016778"; transcript_id "TCONS_00033260"; exon_number "7"; gene_name "AT3G52050"; oId "AT3G52050.4"; nearest_ref "AT3G52050.4"; class_code "="; tss_id "TSS20873"; p_id "P16169";
Chr3	Cufflinks	exon	19307795	19307922	.	+	.	gene_id "XLOC_016778"; transcript_id "TCONS_00033260"; exon_number "8"; gene_name "AT3G52050"; oId "AT3G52050.4"; nearest_ref "AT3G52050.4"; class_code "="; tss_id "TSS20873"; p_id "P16169";
Chr3	Cufflinks	exon	19308002	19308070	.	+	.	gene_id "XLOC_016778"; transcript_id "TCONS_00033260"; exon_number "9"; gene_name "AT3G52050"; oId "AT3G52050.4"; nearest_ref "AT3G52050.4"; class_code "="; tss_id "TSS20873"; p_id "P16169";
Chr3	Cufflinks	exon	19308185	19308270	.	+	.	gene_id "XLOC_016778"; transcript_id "TCONS_00033260"; exon_number "10"; gene_name "AT3G52050"; oId "AT3G52050.4"; nearest_ref "AT3G52050.4"; class_code "="; tss_id "TSS20873"; p_id "P16169";
Chr3	Cufflinks	exon	19308401	19308510	.	+	.	gene_id "XLOC_016778"; transcript_id "TCONS_00033260"; exon_number "11"; gene_name "AT3G52050"; oId "AT3G52050.4"; nearest_ref "AT3G52050.4"; class_code "="; tss_id "TSS20873"; p_id "P16169";
Chr3	Cufflinks	exon	19308690	19308740	.	+	.	gene_id "XLOC_016778"; transcript_id "TCONS_00033260"; exon_number "12"; gene_name "AT3G52050"; oId "AT3G52050.4"; nearest_ref "AT3G52050.4"; class_code "="; tss_id "TSS20873"; p_id "P16169";
Chr3	Cufflinks	exon	19308825	19308883	.	+	.	gene_id "XLOC_016778"; transcript_id "TCONS_00033260"; exon_number "13"; gene_name "AT3G52050"; oId "AT3G52050.4"; nearest_ref "AT3G52050.4"; class_code "="; tss_id "TSS20873"; p_id "P16169";
Chr3	Cufflinks	exon	19308975	19309019	.	+	.	gene_id "XLOC_016778"; transcript_id "TCONS_00033260"; exon_number "14"; gene_name "AT3G52050"; oId "AT3G52050.4"; nearest_ref "AT3G52050.4"; class_code "="; tss_id "TSS20873"; p_id "P16169";
Chr3	Cufflinks	exon	19309110	19309184	.	+	.	gene_id "XLOC_016778"; transcript_id "TCONS_00033260"; exon_number "15"; gene_name "AT3G52050"; oId "AT3G52050.4"; nearest_ref "AT3G52050.4"; class_code "="; tss_id "TSS20873"; p_id "P16169";
Chr3	Cufflinks	exon	19309276	19309574	.	+	.	gene_id "XLOC_016778"; transcript_id "TCONS_00033260"; exon_number "16"; gene_name "AT3G52050"; oId "AT3G52050.4"; nearest_ref "AT3G52050.4"; class_code "="; tss_id "TSS20873"; p_id "P16169";
Chr3	Cufflinks	exon	19304991	19305034	.	+	.	gene_id "XLOC_016778"; transcript_id "TCONS_00033259"; exon_number "1"; gene_name "AT3G52050"; oId "AT3G52050.2"; nearest_ref "AT3G52050.2"; class_code "="; tss_id "TSS20873"; p_id "P16166";
Chr3	Cufflinks	exon	19305212	19305353	.	+	.	gene_id "XLOC_016778"; transcript_id "TCONS_00033259"; exon_number "2"; gene_name "AT3G52050"; oId "AT3G52050.2"; nearest_ref "AT3G52050.2"; class_code "="; tss_id "TSS20873"; p_id "P16166";
Chr3	Cufflinks	exon	19305583	19305796	.	+	.	gene_id "XLOC_016778"; transcript_id "TCONS_00033259"; exon_number "3"; gene_name "AT3G52050"; oId "AT3G52050.2"; nearest_ref "AT3G52050.2"; class_code "="; tss_id "TSS20873"; p_id "P16166";
Chr3	Cufflinks	exon	19305884	19305963	.	+	.	gene_id "XLOC_016778"; transcript_id "TCONS_00033259"; exon_number "4"; gene_name "AT3G52050"; oId "AT3G52050.2"; nearest_ref "AT3G52050.2"; class_code "="; tss_id "TSS20873"; p_id "P16166";
Chr3	Cufflinks	exon	19306175	19306213	.	+	.	gene_id "XLOC_016778"; transcript_id "TCONS_00033259"; exon_number "5"; gene_name "AT3G52050"; oId "AT3G52050.2"; nearest_ref "AT3G52050.2"; class_code "="; tss_id "TSS20873"; p_id "P16166";
Chr3	Cufflinks	exon	19306334	19306352	.	+	.	gene_id "XLOC_016778"; transcript_id "TCONS_00033259"; exon_number "6"; gene_name "AT3G52050"; oId "AT3G52050.2"; nearest_ref "AT3G52050.2"; class_code "="; tss_id "TSS20873"; p_id "P16166";
Chr3	Cufflinks	exon	19307082	19307135	.	+	.	gene_id "XLOC_016778"; transcript_id "TCONS_00033259"; exon_number "7"; gene_name "AT3G52050"; oId "AT3G52050.2"; nearest_ref "AT3G52050.2"; class_code "="; tss_id "TSS20873"; p_id "P16166";
Chr3	Cufflinks	exon	19307795	19307922	.	+	.	gene_id "XLOC_016778"; transcript_id "TCONS_00033259"; exon_number "8"; gene_name "AT3G52050"; oId "AT3G52050.2"; nearest_ref "AT3G52050.2"; class_code "="; tss_id "TSS20873"; p_id "P16166";
Chr3	Cufflinks	exon	19308002	19308070	.	+	.	gene_id "XLOC_016778"; transcript_id "TCONS_00033259"; exon_number "9"; gene_name "AT3G52050"; oId "AT3G52050.2"; nearest_ref "AT3G52050.2"; class_code "="; tss_id "TSS20873"; p_id "P16166";
Chr3	Cufflinks	exon	19308185	19308270	.	+	.	gene_id "XLOC_016778"; transcript_id "TCONS_00033259"; exon_number "10"; gene_name "AT3G52050"; oId "AT3G52050.2"; nearest_ref "AT3G52050.2"; class_code "="; tss_id "TSS20873"; p_id "P16166";
Chr3	Cufflinks	exon	19308401	19308510	.	+	.	gene_id "XLOC_016778"; transcript_id "TCONS_00033259"; exon_number "11"; gene_name "AT3G52050"; oId "AT3G52050.2"; nearest_ref "AT3G52050.2"; class_code "="; tss_id "TSS20873"; p_id "P16166";
Chr3	Cufflinks	exon	19308690	19308740	.	+	.	gene_id "XLOC_016778"; transcript_id "TCONS_00033259"; exon_number "12"; gene_name "AT3G52050"; oId "AT3G52050.2"; nearest_ref "AT3G52050.2"; class_code "="; tss_id "TSS20873"; p_id "P16166";
Chr3	Cufflinks	exon	19308825	19308883	.	+	.	gene_id "XLOC_016778"; transcript_id "TCONS_00033259"; exon_number "13"; gene_name "AT3G52050"; oId "AT3G52050.2"; nearest_ref "AT3G52050.2"; class_code "="; tss_id "TSS20873"; p_id "P16166";
Chr3	Cufflinks	exon	19308975	19309019	.	+	.	gene_id "XLOC_016778"; transcript_id "TCONS_00033259"; exon_number "14"; gene_name "AT3G52050"; oId "AT3G52050.2"; nearest_ref "AT3G52050.2"; class_code "="; tss_id "TSS20873"; p_id "P16166";
Chr3	Cufflinks	exon	19309110	19309184	.	+	.	gene_id "XLOC_016778"; transcript_id "TCONS_00033259"; exon_number "15"; gene_name "AT3G52050"; oId "AT3G52050.2"; nearest_ref "AT3G52050.2"; class_code "="; tss_id "TSS20873"; p_id "P16166";
Chr3	Cufflinks	exon	19309276	19309574	.	+	.	gene_id "XLOC_016778"; transcript_id "TCONS_00033259"; exon_number "16"; gene_name "AT3G52050"; oId "AT3G52050.2"; nearest_ref "AT3G52050.2"; class_code "="; tss_id "TSS20873"; p_id "P16166";
Chr3	Cufflinks	exon	19304991	19305353	.	+	.	gene_id "XLOC_016778"; transcript_id "TCONS_00043312"; exon_number "1"; gene_name "AT3G52050"; oId "CUFF.6590.4"; nearest_ref "AT3G52050.1"; class_code "j"; tss_id "TSS20873";
Chr3	Cufflinks	exon	19305583	19305796	.	+	.	gene_id "XLOC_016778"; transcript_id "TCONS_00043312"; exon_number "2"; gene_name "AT3G52050"; oId "CUFF.6590.4"; nearest_ref "AT3G52050.1"; class_code "j"; tss_id "TSS20873";
Chr3	Cufflinks	exon	19305884	19305963	.	+	.	gene_id "XLOC_016778"; transcript_id "TCONS_00043312"; exon_number "3"; gene_name "AT3G52050"; oId "CUFF.6590.4"; nearest_ref "AT3G52050.1"; class_code "j"; tss_id "TSS20873";
Chr3	Cufflinks	exon	19306175	19306213	.	+	.	gene_id "XLOC_016778"; transcript_id "TCONS_00043312"; exon_number "4"; gene_name "AT3G52050"; oId "CUFF.6590.4"; nearest_ref "AT3G52050.1"; class_code "j"; tss_id "TSS20873";
Chr3	Cufflinks	exon	19306334	19306352	.	+	.	gene_id "XLOC_016778"; transcript_id "TCONS_00043312"; exon_number "5"; gene_name "AT3G52050"; oId "CUFF.6590.4"; nearest_ref "AT3G52050.1"; class_code "j"; tss_id "TSS20873";
Chr3	Cufflinks	exon	19307795	19307922	.	+	.	gene_id "XLOC_016778"; transcript_id "TCONS_00043312"; exon_number "6"; gene_name "AT3G52050"; oId "CUFF.6590.4"; nearest_ref "AT3G52050.1"; class_code "j"; tss_id "TSS20873";
Chr3	Cufflinks	exon	19308002	19308070	.	+	.	gene_id "XLOC_016778"; transcript_id "TCONS_00043312"; exon_number "7"; gene_name "AT3G52050"; oId "CUFF.6590.4"; nearest_ref "AT3G52050.1"; class_code "j"; tss_id "TSS20873";
Chr3	Cufflinks	exon	19308185	19308270	.	+	.	gene_id "XLOC_016778"; transcript_id "TCONS_00043312"; exon_number "8"; gene_name "AT3G52050"; oId "CUFF.6590.4"; nearest_ref "AT3G52050.1"; class_code "j"; tss_id "TSS20873";
Chr3	Cufflinks	exon	19308401	19308510	.	+	.	gene_id "XLOC_016778"; transcript_id "TCONS_00043312"; exon_number "9"; gene_name "AT3G52050"; oId "CUFF.6590.4"; nearest_ref "AT3G52050.1"; class_code "j"; tss_id "TSS20873";
Chr3	Cufflinks	exon	19308690	19308740	.	+	.	gene_id "XLOC_016778"; transcript_id "TCONS_00043312"; exon_number "10"; gene_name "AT3G52050"; oId "CUFF.6590.4"; nearest_ref "AT3G52050.1"; class_code "j"; tss_id "TSS20873";
Chr3	Cufflinks	exon	19308824	19308883	.	+	.	gene_id "XLOC_016778"; transcript_id "TCONS_00043312"; exon_number "11"; gene_name "AT3G52050"; oId "CUFF.6590.4"; nearest_ref "AT3G52050.1"; class_code "j"; tss_id "TSS20873";
Chr3	Cufflinks	exon	19308975	19309019	.	+	.	gene_id "XLOC_016778"; transcript_id "TCONS_00043312"; exon_number "12"; gene_name "AT3G52050"; oId "CUFF.6590.4"; nearest_ref "AT3G52050.1"; class_code "j"; tss_id "TSS20873";
Chr3	Cufflinks	exon	19309110	19309189	.	+	.	gene_id "XLOC_016778"; transcript_id "TCONS_00043312"; exon_number "13"; gene_name "AT3G52050"; oId "CUFF.6590.4"; nearest_ref "AT3G52050.1"; class_code "j"; tss_id "TSS20873";
Chr3	Cufflinks	exon	19309281	19309683	.	+	.	gene_id "XLOC_016778"; transcript_id "TCONS_00043312"; exon_number "14"; gene_name "AT3G52050"; oId "CUFF.6590.4"; nearest_ref "AT3G52050.1"; class_code "j"; tss_id "TSS20873";
Chr3	Cufflinks	exon	19304991	19305034	.	+	.	gene_id "XLOC_016778"; transcript_id "TCONS_00043311"; exon_number "1"; gene_name "AT3G52050"; oId "CUFF.6590.3"; nearest_ref "AT3G52050.1"; class_code "j"; tss_id "TSS20873";
Chr3	Cufflinks	exon	19305212	19305353	.	+	.	gene_id "XLOC_016778"; transcript_id "TCONS_00043311"; exon_number "2"; gene_name "AT3G52050"; oId "CUFF.6590.3"; nearest_ref "AT3G52050.1"; class_code "j"; tss_id "TSS20873";
Chr3	Cufflinks	exon	19305583	19305796	.	+	.	gene_id "XLOC_016778"; transcript_id "TCONS_00043311"; exon_number "3"; gene_name "AT3G52050"; oId "CUFF.6590.3"; nearest_ref "AT3G52050.1"; class_code "j"; tss_id "TSS20873";
Chr3	Cufflinks	exon	19305884	19305963	.	+	.	gene_id "XLOC_016778"; transcript_id "TCONS_00043311"; exon_number "4"; gene_name "AT3G52050"; oId "CUFF.6590.3"; nearest_ref "AT3G52050.1"; class_code "j"; tss_id "TSS20873";
Chr3	Cufflinks	exon	19306175	19306213	.	+	.	gene_id "XLOC_016778"; transcript_id "TCONS_00043311"; exon_number "5"; gene_name "AT3G52050"; oId "CUFF.6590.3"; nearest_ref "AT3G52050.1"; class_code "j"; tss_id "TSS20873";
Chr3	Cufflinks	exon	19306334	19306353	.	+	.	gene_id "XLOC_016778"; transcript_id "TCONS_00043311"; exon_number "6"; gene_name "AT3G52050"; oId "CUFF.6590.3"; nearest_ref "AT3G52050.1"; class_code "j"; tss_id "TSS20873";
Chr3	Cufflinks	exon	19307082	19307135	.	+	.	gene_id "XLOC_016778"; transcript_id "TCONS_00043311"; exon_number "7"; gene_name "AT3G52050"; oId "CUFF.6590.3"; nearest_ref "AT3G52050.1"; class_code "j"; tss_id "TSS20873";
Chr3	Cufflinks	exon	19307795	19307922	.	+	.	gene_id "XLOC_016778"; transcript_id "TCONS_00043311"; exon_number "8"; gene_name "AT3G52050"; oId "CUFF.6590.3"; nearest_ref "AT3G52050.1"; class_code "j"; tss_id "TSS20873";
Chr3	Cufflinks	exon	19308002	19308070	.	+	.	gene_id "XLOC_016778"; transcript_id "TCONS_00043311"; exon_number "9"; gene_name "AT3G52050"; oId "CUFF.6590.3"; nearest_ref "AT3G52050.1"; class_code "j"; tss_id "TSS20873";
Chr3	Cufflinks	exon	19308185	19308270	.	+	.	gene_id "XLOC_016778"; transcript_id "TCONS_00043311"; exon_number "10"; gene_name "AT3G52050"; oId "CUFF.6590.3"; nearest_ref "AT3G52050.1"; class_code "j"; tss_id "TSS20873";
Chr3	Cufflinks	exon	19308401	19308510	.	+	.	gene_id "XLOC_016778"; transcript_id "TCONS_00043311"; exon_number "11"; gene_name "AT3G52050"; oId "CUFF.6590.3"; nearest_ref "AT3G52050.1"; class_code "j"; tss_id "TSS20873";
Chr3	Cufflinks	exon	19308690	19308740	.	+	.	gene_id "XLOC_016778"; transcript_id "TCONS_00043311"; exon_number "12"; gene_name "AT3G52050"; oId "CUFF.6590.3"; nearest_ref "AT3G52050.1"; class_code "j"; tss_id "TSS20873";
Chr3	Cufflinks	exon	19308825	19308883	.	+	.	gene_id "XLOC_016778"; transcript_id "TCONS_00043311"; exon_number "13"; gene_name "AT3G52050"; oId "CUFF.6590.3"; nearest_ref "AT3G52050.1"; class_code "j"; tss_id "TSS20873";
Chr3	Cufflinks	exon	19308975	19309019	.	+	.	gene_id "XLOC_016778"; transcript_id "TCONS_00043311"; exon_number "14"; gene_name "AT3G52050"; oId "CUFF.6590.3"; nearest_ref "AT3G52050.1"; class_code "j"; tss_id "TSS20873";
Chr3	Cufflinks	exon	19309110	19309184	.	+	.	gene_id "XLOC_016778"; transcript_id "TCONS_00043311"; exon_number "15"; gene_name "AT3G52050"; oId "CUFF.6590.3"; nearest_ref "AT3G52050.1"; class_code "j"; tss_id "TSS20873";
Chr3	Cufflinks	exon	19309276	19309683	.	+	.	gene_id "XLOC_016778"; transcript_id "TCONS_00043311"; exon_number "16"; gene_name "AT3G52050"; oId "CUFF.6590.3"; nearest_ref "AT3G52050.1"; class_code "j"; tss_id "TSS20873";
Chr3	Cufflinks	exon	19304991	19305353	.	+	.	gene_id "XLOC_016778"; transcript_id "TCONS_00033261"; exon_number "1"; gene_name "AT3G52050"; oId "CUFF.9842.1"; nearest_ref "AT3G52050.1"; class_code "j"; tss_id "TSS20873";
Chr3	Cufflinks	exon	19305583	19305796	.	+	.	gene_id "XLOC_016778"; transcript_id "TCONS_00033261"; exon_number "2"; gene_name "AT3G52050"; oId "CUFF.9842.1"; nearest_ref "AT3G52050.1"; class_code "j"; tss_id "TSS20873";
Chr3	Cufflinks	exon	19305884	19305963	.	+	.	gene_id "XLOC_016778"; transcript_id "TCONS_00033261"; exon_number "3"; gene_name "AT3G52050"; oId "CUFF.9842.1"; nearest_ref "AT3G52050.1"; class_code "j"; tss_id "TSS20873";
Chr3	Cufflinks	exon	19306175	19306213	.	+	.	gene_id "XLOC_016778"; transcript_id "TCONS_00033261"; exon_number "4"; gene_name "AT3G52050"; oId "CUFF.9842.1"; nearest_ref "AT3G52050.1"; class_code "j"; tss_id "TSS20873";
Chr3	Cufflinks	exon	19306334	19306352	.	+	.	gene_id "XLOC_016778"; transcript_id "TCONS_00033261"; exon_number "5"; gene_name "AT3G52050"; oId "CUFF.9842.1"; nearest_ref "AT3G52050.1"; class_code "j"; tss_id "TSS20873";
Chr3	Cufflinks	exon	19307795	19307922	.	+	.	gene_id "XLOC_016778"; transcript_id "TCONS_00033261"; exon_number "6"; gene_name "AT3G52050"; oId "CUFF.9842.1"; nearest_ref "AT3G52050.1"; class_code "j"; tss_id "TSS20873";
Chr3	Cufflinks	exon	19308002	19308070	.	+	.	gene_id "XLOC_016778"; transcript_id "TCONS_00033261"; exon_number "7"; gene_name "AT3G52050"; oId "CUFF.9842.1"; nearest_ref "AT3G52050.1"; class_code "j"; tss_id "TSS20873";
Chr3	Cufflinks	exon	19308185	19308270	.	+	.	gene_id "XLOC_016778"; transcript_id "TCONS_00033261"; exon_number "8"; gene_name "AT3G52050"; oId "CUFF.9842.1"; nearest_ref "AT3G52050.1"; class_code "j"; tss_id "TSS20873";
Chr3	Cufflinks	exon	19308401	19308510	.	+	.	gene_id "XLOC_016778"; transcript_id "TCONS_00033261"; exon_number "9"; gene_name "AT3G52050"; oId "CUFF.9842.1"; nearest_ref "AT3G52050.1"; class_code "j"; tss_id "TSS20873";
Chr3	Cufflinks	exon	19308690	19308740	.	+	.	gene_id "XLOC_016778"; transcript_id "TCONS_00033261"; exon_number "10"; gene_name "AT3G52050"; oId "CUFF.9842.1"; nearest_ref "AT3G52050.1"; class_code "j"; tss_id "TSS20873";
Chr3	Cufflinks	exon	19308825	19308883	.	+	.	gene_id "XLOC_016778"; transcript_id "TCONS_00033261"; exon_number "11"; gene_name "AT3G52050"; oId "CUFF.9842.1"; nearest_ref "AT3G52050.1"; class_code "j"; tss_id "TSS20873";
Chr3	Cufflinks	exon	19308975	19309019	.	+	.	gene_id "XLOC_016778"; transcript_id "TCONS_00033261"; exon_number "12"; gene_name "AT3G52050"; oId "CUFF.9842.1"; nearest_ref "AT3G52050.1"; class_code "j"; tss_id "TSS20873";
Chr3	Cufflinks	exon	19309110	19309184	.	+	.	gene_id "XLOC_016778"; transcript_id "TCONS_00033261"; exon_number "13"; gene_name "AT3G52050"; oId "CUFF.9842.1"; nearest_ref "AT3G52050.1"; class_code "j"; tss_id "TSS20873";
Chr3	Cufflinks	exon	19309276	19309750	.	+	.	gene_id "XLOC_016778"; transcript_id "TCONS_00033261"; exon_number "14"; gene_name "AT3G52050"; oId "CUFF.9842.1"; nearest_ref "AT3G52050.1"; class_code "j"; tss_id "TSS20873";
Chr3	Cufflinks	exon	19304991	19305088	.	+	.	gene_id "XLOC_016778"; transcript_id "TCONS_00039728"; exon_number "1"; gene_name "AT3G52050"; oId "CUFF.4861.2"; nearest_ref "AT3G52050.1"; class_code "j"; tss_id "TSS20873";
Chr3	Cufflinks	exon	19305212	19305353	.	+	.	gene_id "XLOC_016778"; transcript_id "TCONS_00039728"; exon_number "2"; gene_name "AT3G52050"; oId "CUFF.4861.2"; nearest_ref "AT3G52050.1"; class_code "j"; tss_id "TSS20873";
Chr3	Cufflinks	exon	19305583	19305796	.	+	.	gene_id "XLOC_016778"; transcript_id "TCONS_00039728"; exon_number "3"; gene_name "AT3G52050"; oId "CUFF.4861.2"; nearest_ref "AT3G52050.1"; class_code "j"; tss_id "TSS20873";
Chr3	Cufflinks	exon	19305884	19305963	.	+	.	gene_id "XLOC_016778"; transcript_id "TCONS_00039728"; exon_number "4"; gene_name "AT3G52050"; oId "CUFF.4861.2"; nearest_ref "AT3G52050.1"; class_code "j"; tss_id "TSS20873";
Chr3	Cufflinks	exon	19306175	19306213	.	+	.	gene_id "XLOC_016778"; transcript_id "TCONS_00039728"; exon_number "5"; gene_name "AT3G52050"; oId "CUFF.4861.2"; nearest_ref "AT3G52050.1"; class_code "j"; tss_id "TSS20873";
Chr3	Cufflinks	exon	19306334	19306352	.	+	.	gene_id "XLOC_016778"; transcript_id "TCONS_00039728"; exon_number "6"; gene_name "AT3G52050"; oId "CUFF.4861.2"; nearest_ref "AT3G52050.1"; class_code "j"; tss_id "TSS20873";
Chr3	Cufflinks	exon	19307795	19307922	.	+	.	gene_id "XLOC_016778"; transcript_id "TCONS_00039728"; exon_number "7"; gene_name "AT3G52050"; oId "CUFF.4861.2"; nearest_ref "AT3G52050.1"; class_code "j"; tss_id "TSS20873";
Chr3	Cufflinks	exon	19308002	19308070	.	+	.	gene_id "XLOC_016778"; transcript_id "TCONS_00039728"; exon_number "8"; gene_name "AT3G52050"; oId "CUFF.4861.2"; nearest_ref "AT3G52050.1"; class_code "j"; tss_id "TSS20873";
Chr3	Cufflinks	exon	19308185	19308270	.	+	.	gene_id "XLOC_016778"; transcript_id "TCONS_00039728"; exon_number "9"; gene_name "AT3G52050"; oId "CUFF.4861.2"; nearest_ref "AT3G52050.1"; class_code "j"; tss_id "TSS20873";
Chr3	Cufflinks	exon	19308401	19308510	.	+	.	gene_id "XLOC_016778"; transcript_id "TCONS_00039728"; exon_number "10"; gene_name "AT3G52050"; oId "CUFF.4861.2"; nearest_ref "AT3G52050.1"; class_code "j"; tss_id "TSS20873";
Chr3	Cufflinks	exon	19308690	19308740	.	+	.	gene_id "XLOC_016778"; transcript_id "TCONS_00039728"; exon_number "11"; gene_name "AT3G52050"; oId "CUFF.4861.2"; nearest_ref "AT3G52050.1"; class_code "j"; tss_id "TSS20873";
Chr3	Cufflinks	exon	19308825	19308883	.	+	.	gene_id "XLOC_016778"; transcript_id "TCONS_00039728"; exon_number "12"; gene_name "AT3G52050"; oId "CUFF.4861.2"; nearest_ref "AT3G52050.1"; class_code "j"; tss_id "TSS20873";
Chr3	Cufflinks	exon	19308975	19309019	.	+	.	gene_id "XLOC_016778"; transcript_id "TCONS_00039728"; exon_number "13"; gene_name "AT3G52050"; oId "CUFF.4861.2"; nearest_ref "AT3G52050.1"; class_code "j"; tss_id "TSS20873";
Chr3	Cufflinks	exon	19309110	19309185	.	+	.	gene_id "XLOC_016778"; transcript_id "TCONS_00039728"; exon_number "14"; gene_name "AT3G52050"; oId "CUFF.4861.2"; nearest_ref "AT3G52050.1"; class_code "j"; tss_id "TSS20873";
Chr3	Cufflinks	exon	19309276	19309811	.	+	.	gene_id "XLOC_016778"; transcript_id "TCONS_00039728"; exon_number "15"; gene_name "AT3G52050"; oId "CUFF.4861.2"; nearest_ref "AT3G52050.1"; class_code "j"; tss_id "TSS20873";
Chr3	Cufflinks	exon	19304993	19305353	.	+	.	gene_id "XLOC_016778"; transcript_id "TCONS_00033263"; exon_number "1"; gene_name "AT3G52050"; oId "AT3G52050.3"; nearest_ref "AT3G52050.3"; class_code "="; tss_id "TSS20873"; p_id "P16167";
Chr3	Cufflinks	exon	19305583	19305796	.	+	.	gene_id "XLOC_016778"; transcript_id "TCONS_00033263"; exon_number "2"; gene_name "AT3G52050"; oId "AT3G52050.3"; nearest_ref "AT3G52050.3"; class_code "="; tss_id "TSS20873"; p_id "P16167";
Chr3	Cufflinks	exon	19305884	19305963	.	+	.	gene_id "XLOC_016778"; transcript_id "TCONS_00033263"; exon_number "3"; gene_name "AT3G52050"; oId "AT3G52050.3"; nearest_ref "AT3G52050.3"; class_code "="; tss_id "TSS20873"; p_id "P16167";
Chr3	Cufflinks	exon	19306175	19306213	.	+	.	gene_id "XLOC_016778"; transcript_id "TCONS_00033263"; exon_number "4"; gene_name "AT3G52050"; oId "AT3G52050.3"; nearest_ref "AT3G52050.3"; class_code "="; tss_id "TSS20873"; p_id "P16167";
Chr3	Cufflinks	exon	19306334	19306352	.	+	.	gene_id "XLOC_016778"; transcript_id "TCONS_00033263"; exon_number "5"; gene_name "AT3G52050"; oId "AT3G52050.3"; nearest_ref "AT3G52050.3"; class_code "="; tss_id "TSS20873"; p_id "P16167";
Chr3	Cufflinks	exon	19307082	19307135	.	+	.	gene_id "XLOC_016778"; transcript_id "TCONS_00033263"; exon_number "6"; gene_name "AT3G52050"; oId "AT3G52050.3"; nearest_ref "AT3G52050.3"; class_code "="; tss_id "TSS20873"; p_id "P16167";
Chr3	Cufflinks	exon	19307795	19307922	.	+	.	gene_id "XLOC_016778"; transcript_id "TCONS_00033263"; exon_number "7"; gene_name "AT3G52050"; oId "AT3G52050.3"; nearest_ref "AT3G52050.3"; class_code "="; tss_id "TSS20873"; p_id "P16167";
Chr3	Cufflinks	exon	19308002	19308070	.	+	.	gene_id "XLOC_016778"; transcript_id "TCONS_00033263"; exon_number "8"; gene_name "AT3G52050"; oId "AT3G52050.3"; nearest_ref "AT3G52050.3"; class_code "="; tss_id "TSS20873"; p_id "P16167";
Chr3	Cufflinks	exon	19308185	19308270	.	+	.	gene_id "XLOC_016778"; transcript_id "TCONS_00033263"; exon_number "9"; gene_name "AT3G52050"; oId "AT3G52050.3"; nearest_ref "AT3G52050.3"; class_code "="; tss_id "TSS20873"; p_id "P16167";
Chr3	Cufflinks	exon	19308401	19308510	.	+	.	gene_id "XLOC_016778"; transcript_id "TCONS_00033263"; exon_number "10"; gene_name "AT3G52050"; oId "AT3G52050.3"; nearest_ref "AT3G52050.3"; class_code "="; tss_id "TSS20873"; p_id "P16167";
Chr3	Cufflinks	exon	19308690	19308740	.	+	.	gene_id "XLOC_016778"; transcript_id "TCONS_00033263"; exon_number "11"; gene_name "AT3G52050"; oId "AT3G52050.3"; nearest_ref "AT3G52050.3"; class_code "="; tss_id "TSS20873"; p_id "P16167";
Chr3	Cufflinks	exon	19308825	19308883	.	+	.	gene_id "XLOC_016778"; transcript_id "TCONS_00033263"; exon_number "12"; gene_name "AT3G52050"; oId "AT3G52050.3"; nearest_ref "AT3G52050.3"; class_code "="; tss_id "TSS20873"; p_id "P16167";
Chr3	Cufflinks	exon	19308975	19309019	.	+	.	gene_id "XLOC_016778"; transcript_id "TCONS_00033263"; exon_number "13"; gene_name "AT3G52050"; oId "AT3G52050.3"; nearest_ref "AT3G52050.3"; class_code "="; tss_id "TSS20873"; p_id "P16167";
Chr3	Cufflinks	exon	19309110	19309184	.	+	.	gene_id "XLOC_016778"; transcript_id "TCONS_00033263"; exon_number "14"; gene_name "AT3G52050"; oId "AT3G52050.3"; nearest_ref "AT3G52050.3"; class_code "="; tss_id "TSS20873"; p_id "P16167";
Chr3	Cufflinks	exon	19309276	19309574	.	+	.	gene_id "XLOC_016778"; transcript_id "TCONS_00033263"; exon_number "15"; gene_name "AT3G52050"; oId "AT3G52050.3"; nearest_ref "AT3G52050.3"; class_code "="; tss_id "TSS20873"; p_id "P16167";
Chr3	Cufflinks	exon	19304993	19305088	.	+	.	gene_id "XLOC_016778"; transcript_id "TCONS_00033262"; exon_number "1"; gene_name "AT3G52050"; oId "AT3G52050.1"; nearest_ref "AT3G52050.1"; class_code "="; tss_id "TSS20873"; p_id "P16166";
Chr3	Cufflinks	exon	19305212	19305353	.	+	.	gene_id "XLOC_016778"; transcript_id "TCONS_00033262"; exon_number "2"; gene_name "AT3G52050"; oId "AT3G52050.1"; nearest_ref "AT3G52050.1"; class_code "="; tss_id "TSS20873"; p_id "P16166";
Chr3	Cufflinks	exon	19305583	19305796	.	+	.	gene_id "XLOC_016778"; transcript_id "TCONS_00033262"; exon_number "3"; gene_name "AT3G52050"; oId "AT3G52050.1"; nearest_ref "AT3G52050.1"; class_code "="; tss_id "TSS20873"; p_id "P16166";
Chr3	Cufflinks	exon	19305884	19305963	.	+	.	gene_id "XLOC_016778"; transcript_id "TCONS_00033262"; exon_number "4"; gene_name "AT3G52050"; oId "AT3G52050.1"; nearest_ref "AT3G52050.1"; class_code "="; tss_id "TSS20873"; p_id "P16166";
Chr3	Cufflinks	exon	19306175	19306213	.	+	.	gene_id "XLOC_016778"; transcript_id "TCONS_00033262"; exon_number "5"; gene_name "AT3G52050"; oId "AT3G52050.1"; nearest_ref "AT3G52050.1"; class_code "="; tss_id "TSS20873"; p_id "P16166";
Chr3	Cufflinks	exon	19306334	19306352	.	+	.	gene_id "XLOC_016778"; transcript_id "TCONS_00033262"; exon_number "6"; gene_name "AT3G52050"; oId "AT3G52050.1"; nearest_ref "AT3G52050.1"; class_code "="; tss_id "TSS20873"; p_id "P16166";
Chr3	Cufflinks	exon	19307082	19307135	.	+	.	gene_id "XLOC_016778"; transcript_id "TCONS_00033262"; exon_number "7"; gene_name "AT3G52050"; oId "AT3G52050.1"; nearest_ref "AT3G52050.1"; class_code "="; tss_id "TSS20873"; p_id "P16166";
Chr3	Cufflinks	exon	19307795	19307922	.	+	.	gene_id "XLOC_016778"; transcript_id "TCONS_00033262"; exon_number "8"; gene_name "AT3G52050"; oId "AT3G52050.1"; nearest_ref "AT3G52050.1"; class_code "="; tss_id "TSS20873"; p_id "P16166";
Chr3	Cufflinks	exon	19308002	19308070	.	+	.	gene_id "XLOC_016778"; transcript_id "TCONS_00033262"; exon_number "9"; gene_name "AT3G52050"; oId "AT3G52050.1"; nearest_ref "AT3G52050.1"; class_code "="; tss_id "TSS20873"; p_id "P16166";
Chr3	Cufflinks	exon	19308185	19308270	.	+	.	gene_id "XLOC_016778"; transcript_id "TCONS_00033262"; exon_number "10"; gene_name "AT3G52050"; oId "AT3G52050.1"; nearest_ref "AT3G52050.1"; class_code "="; tss_id "TSS20873"; p_id "P16166";
Chr3	Cufflinks	exon	19308401	19308510	.	+	.	gene_id "XLOC_016778"; transcript_id "TCONS_00033262"; exon_number "11"; gene_name "AT3G52050"; oId "AT3G52050.1"; nearest_ref "AT3G52050.1"; class_code "="; tss_id "TSS20873"; p_id "P16166";
Chr3	Cufflinks	exon	19308690	19308740	.	+	.	gene_id "XLOC_016778"; transcript_id "TCONS_00033262"; exon_number "12"; gene_name "AT3G52050"; oId "AT3G52050.1"; nearest_ref "AT3G52050.1"; class_code "="; tss_id "TSS20873"; p_id "P16166";
Chr3	Cufflinks	exon	19308825	19308883	.	+	.	gene_id "XLOC_016778"; transcript_id "TCONS_00033262"; exon_number "13"; gene_name "AT3G52050"; oId "AT3G52050.1"; nearest_ref "AT3G52050.1"; class_code "="; tss_id "TSS20873"; p_id "P16166";
Chr3	Cufflinks	exon	19308975	19309019	.	+	.	gene_id "XLOC_016778"; transcript_id "TCONS_00033262"; exon_number "14"; gene_name "AT3G52050"; oId "AT3G52050.1"; nearest_ref "AT3G52050.1"; class_code "="; tss_id "TSS20873"; p_id "P16166";
Chr3	Cufflinks	exon	19309110	19309184	.	+	.	gene_id "XLOC_016778"; transcript_id "TCONS_00033262"; exon_number "15"; gene_name "AT3G52050"; oId "AT3G52050.1"; nearest_ref "AT3G52050.1"; class_code "="; tss_id "TSS20873"; p_id "P16166";
Chr3	Cufflinks	exon	19309276	19309574	.	+	.	gene_id "XLOC_016778"; transcript_id "TCONS_00033262"; exon_number "16"; gene_name "AT3G52050"; oId "AT3G52050.1"; nearest_ref "AT3G52050.1"; class_code "="; tss_id "TSS20873"; p_id "P16166";
Chr3	Cufflinks	exon	19304993	19305353	.	+	.	gene_id "XLOC_016778"; transcript_id "TCONS_00033264"; exon_number "1"; gene_name "AT3G52050"; oId "AT3G52050.5"; nearest_ref "AT3G52050.5"; class_code "="; tss_id "TSS20873"; p_id "P16168";
Chr3	Cufflinks	exon	19305583	19305796	.	+	.	gene_id "XLOC_016778"; transcript_id "TCONS_00033264"; exon_number "2"; gene_name "AT3G52050"; oId "AT3G52050.5"; nearest_ref "AT3G52050.5"; class_code "="; tss_id "TSS20873"; p_id "P16168";
Chr3	Cufflinks	exon	19305884	19305963	.	+	.	gene_id "XLOC_016778"; transcript_id "TCONS_00033264"; exon_number "3"; gene_name "AT3G52050"; oId "AT3G52050.5"; nearest_ref "AT3G52050.5"; class_code "="; tss_id "TSS20873"; p_id "P16168";
Chr3	Cufflinks	exon	19306175	19306213	.	+	.	gene_id "XLOC_016778"; transcript_id "TCONS_00033264"; exon_number "4"; gene_name "AT3G52050"; oId "AT3G52050.5"; nearest_ref "AT3G52050.5"; class_code "="; tss_id "TSS20873"; p_id "P16168";
Chr3	Cufflinks	exon	19306334	19306352	.	+	.	gene_id "XLOC_016778"; transcript_id "TCONS_00033264"; exon_number "5"; gene_name "AT3G52050"; oId "AT3G52050.5"; nearest_ref "AT3G52050.5"; class_code "="; tss_id "TSS20873"; p_id "P16168";
Chr3	Cufflinks	exon	19307795	19307922	.	+	.	gene_id "XLOC_016778"; transcript_id "TCONS_00033264"; exon_number "6"; gene_name "AT3G52050"; oId "AT3G52050.5"; nearest_ref "AT3G52050.5"; class_code "="; tss_id "TSS20873"; p_id "P16168";
Chr3	Cufflinks	exon	19308002	19308070	.	+	.	gene_id "XLOC_016778"; transcript_id "TCONS_00033264"; exon_number "7"; gene_name "AT3G52050"; oId "AT3G52050.5"; nearest_ref "AT3G52050.5"; class_code "="; tss_id "TSS20873"; p_id "P16168";
Chr3	Cufflinks	exon	19308185	19308270	.	+	.	gene_id "XLOC_016778"; transcript_id "TCONS_00033264"; exon_number "8"; gene_name "AT3G52050"; oId "AT3G52050.5"; nearest_ref "AT3G52050.5"; class_code "="; tss_id "TSS20873"; p_id "P16168";
Chr3	Cufflinks	exon	19308401	19308510	.	+	.	gene_id "XLOC_016778"; transcript_id "TCONS_00033264"; exon_number "9"; gene_name "AT3G52050"; oId "AT3G52050.5"; nearest_ref "AT3G52050.5"; class_code "="; tss_id "TSS20873"; p_id "P16168";
Chr3	Cufflinks	exon	19308690	19308740	.	+	.	gene_id "XLOC_016778"; transcript_id "TCONS_00033264"; exon_number "10"; gene_name "AT3G52050"; oId "AT3G52050.5"; nearest_ref "AT3G52050.5"; class_code "="; tss_id "TSS20873"; p_id "P16168";
Chr3	Cufflinks	exon	19308825	19309019	.	+	.	gene_id "XLOC_016778"; transcript_id "TCONS_00033264"; exon_number "11"; gene_name "AT3G52050"; oId "AT3G52050.5"; nearest_ref "AT3G52050.5"; class_code "="; tss_id "TSS20873"; p_id "P16168";
Chr3	Cufflinks	exon	19309110	19309184	.	+	.	gene_id "XLOC_016778"; transcript_id "TCONS_00033264"; exon_number "12"; gene_name "AT3G52050"; oId "AT3G52050.5"; nearest_ref "AT3G52050.5"; class_code "="; tss_id "TSS20873"; p_id "P16168";
Chr3	Cufflinks	exon	19309276	19309580	.	+	.	gene_id "XLOC_016778"; transcript_id "TCONS_00033264"; exon_number "13"; gene_name "AT3G52050"; oId "AT3G52050.5"; nearest_ref "AT3G52050.5"; class_code "="; tss_id "TSS20873"; p_id "P16168";
Chr3	Cufflinks	exon	19306711	19307071	.	+	.	gene_id "XLOC_016779"; transcript_id "TCONS_00039729"; exon_number "1"; gene_name "AT3G52050"; oId "CUFF.4862.1"; nearest_ref "AT3G52050.1"; class_code "i"; tss_id "TSS20874";
Chr3	Cufflinks	exon	19307140	19307764	.	+	.	gene_id "XLOC_016780"; transcript_id "TCONS_00042082"; exon_number "1"; gene_name "AT3G52050"; oId "CUFF.11342.1"; nearest_ref "AT3G52050.1"; class_code "i"; tss_id "TSS20875";
Chr3	Cufflinks	exon	19312718	19313224	.	+	.	gene_id "XLOC_016781"; transcript_id "TCONS_00033265"; exon_number "1"; gene_name "AT3G52070"; oId "AT3G52070.1"; nearest_ref "AT3G52070.1"; class_code "="; tss_id "TSS20876"; p_id "P16171";
Chr3	Cufflinks	exon	19312753	19313093	.	+	.	gene_id "XLOC_016781"; transcript_id "TCONS_00033266"; exon_number "1"; gene_name "AT3G52070"; oId "AT3G52070.2"; nearest_ref "AT3G52070.2"; class_code "="; tss_id "TSS20876"; p_id "P16170";
Chr3	Cufflinks	exon	19313260	19313466	.	+	.	gene_id "XLOC_016781"; transcript_id "TCONS_00033266"; exon_number "2"; gene_name "AT3G52070"; oId "AT3G52070.2"; nearest_ref "AT3G52070.2"; class_code "="; tss_id "TSS20876"; p_id "P16170";
Chr3	Cufflinks	exon	19315043	19315260	.	+	.	gene_id "XLOC_016782"; transcript_id "TCONS_00033267"; exon_number "1"; gene_name "chx28"; oId "AT3G52080.1"; nearest_ref "AT3G52080.1"; class_code "="; tss_id "TSS20877"; p_id "P16172";
Chr3	Cufflinks	exon	19315335	19316339	.	+	.	gene_id "XLOC_016782"; transcript_id "TCONS_00033267"; exon_number "2"; gene_name "chx28"; oId "AT3G52080.1"; nearest_ref "AT3G52080.1"; class_code "="; tss_id "TSS20877"; p_id "P16172";
Chr3	Cufflinks	exon	19316433	19317038	.	+	.	gene_id "XLOC_016782"; transcript_id "TCONS_00033267"; exon_number "3"; gene_name "chx28"; oId "AT3G52080.1"; nearest_ref "AT3G52080.1"; class_code "="; tss_id "TSS20877"; p_id "P16172";
Chr3	Cufflinks	exon	19317112	19317843	.	+	.	gene_id "XLOC_016782"; transcript_id "TCONS_00033267"; exon_number "4"; gene_name "chx28"; oId "AT3G52080.1"; nearest_ref "AT3G52080.1"; class_code "="; tss_id "TSS20877"; p_id "P16172";
Chr3	Cufflinks	exon	19319283	19319374	.	+	.	gene_id "XLOC_016783"; transcript_id "TCONS_00039730"; exon_number "1"; gene_name "AT3G52100"; oId "CUFF.4865.1"; nearest_ref "AT3G52100.1"; class_code "j"; tss_id "TSS20878";
Chr3	Cufflinks	exon	19319490	19319829	.	+	.	gene_id "XLOC_016783"; transcript_id "TCONS_00039730"; exon_number "2"; gene_name "AT3G52100"; oId "CUFF.4865.1"; nearest_ref "AT3G52100.1"; class_code "j"; tss_id "TSS20878";
Chr3	Cufflinks	exon	19320103	19320277	.	+	.	gene_id "XLOC_016783"; transcript_id "TCONS_00039730"; exon_number "3"; gene_name "AT3G52100"; oId "CUFF.4865.1"; nearest_ref "AT3G52100.1"; class_code "j"; tss_id "TSS20878";
Chr3	Cufflinks	exon	19320356	19320405	.	+	.	gene_id "XLOC_016783"; transcript_id "TCONS_00039730"; exon_number "4"; gene_name "AT3G52100"; oId "CUFF.4865.1"; nearest_ref "AT3G52100.1"; class_code "j"; tss_id "TSS20878";
Chr3	Cufflinks	exon	19320516	19320608	.	+	.	gene_id "XLOC_016783"; transcript_id "TCONS_00039730"; exon_number "5"; gene_name "AT3G52100"; oId "CUFF.4865.1"; nearest_ref "AT3G52100.1"; class_code "j"; tss_id "TSS20878";
Chr3	Cufflinks	exon	19320689	19320777	.	+	.	gene_id "XLOC_016783"; transcript_id "TCONS_00039730"; exon_number "6"; gene_name "AT3G52100"; oId "CUFF.4865.1"; nearest_ref "AT3G52100.1"; class_code "j"; tss_id "TSS20878";
Chr3	Cufflinks	exon	19320861	19320939	.	+	.	gene_id "XLOC_016783"; transcript_id "TCONS_00039730"; exon_number "7"; gene_name "AT3G52100"; oId "CUFF.4865.1"; nearest_ref "AT3G52100.1"; class_code "j"; tss_id "TSS20878";
Chr3	Cufflinks	exon	19321151	19321418	.	+	.	gene_id "XLOC_016783"; transcript_id "TCONS_00039730"; exon_number "8"; gene_name "AT3G52100"; oId "CUFF.4865.1"; nearest_ref "AT3G52100.1"; class_code "j"; tss_id "TSS20878";
Chr3	Cufflinks	exon	19321544	19321922	.	+	.	gene_id "XLOC_016783"; transcript_id "TCONS_00039730"; exon_number "9"; gene_name "AT3G52100"; oId "CUFF.4865.1"; nearest_ref "AT3G52100.1"; class_code "j"; tss_id "TSS20878";
Chr3	Cufflinks	exon	19322054	19322543	.	+	.	gene_id "XLOC_016783"; transcript_id "TCONS_00039730"; exon_number "10"; gene_name "AT3G52100"; oId "CUFF.4865.1"; nearest_ref "AT3G52100.1"; class_code "j"; tss_id "TSS20878";
Chr3	Cufflinks	exon	19322626	19322951	.	+	.	gene_id "XLOC_016783"; transcript_id "TCONS_00039730"; exon_number "11"; gene_name "AT3G52100"; oId "CUFF.4865.1"; nearest_ref "AT3G52100.1"; class_code "j"; tss_id "TSS20878";
Chr3	Cufflinks	exon	19319290	19319374	.	+	.	gene_id "XLOC_016783"; transcript_id "TCONS_00033269"; exon_number "1"; gene_name "AT3G52100"; oId "CUFF.9846.2"; nearest_ref "AT3G52100.1"; class_code "j"; tss_id "TSS20878";
Chr3	Cufflinks	exon	19319490	19319829	.	+	.	gene_id "XLOC_016783"; transcript_id "TCONS_00033269"; exon_number "2"; gene_name "AT3G52100"; oId "CUFF.9846.2"; nearest_ref "AT3G52100.1"; class_code "j"; tss_id "TSS20878";
Chr3	Cufflinks	exon	19320103	19320277	.	+	.	gene_id "XLOC_016783"; transcript_id "TCONS_00033269"; exon_number "3"; gene_name "AT3G52100"; oId "CUFF.9846.2"; nearest_ref "AT3G52100.1"; class_code "j"; tss_id "TSS20878";
Chr3	Cufflinks	exon	19320356	19320405	.	+	.	gene_id "XLOC_016783"; transcript_id "TCONS_00033269"; exon_number "4"; gene_name "AT3G52100"; oId "CUFF.9846.2"; nearest_ref "AT3G52100.1"; class_code "j"; tss_id "TSS20878";
Chr3	Cufflinks	exon	19320516	19320608	.	+	.	gene_id "XLOC_016783"; transcript_id "TCONS_00033269"; exon_number "5"; gene_name "AT3G52100"; oId "CUFF.9846.2"; nearest_ref "AT3G52100.1"; class_code "j"; tss_id "TSS20878";
Chr3	Cufflinks	exon	19320689	19320777	.	+	.	gene_id "XLOC_016783"; transcript_id "TCONS_00033269"; exon_number "6"; gene_name "AT3G52100"; oId "CUFF.9846.2"; nearest_ref "AT3G52100.1"; class_code "j"; tss_id "TSS20878";
Chr3	Cufflinks	exon	19320861	19320939	.	+	.	gene_id "XLOC_016783"; transcript_id "TCONS_00033269"; exon_number "7"; gene_name "AT3G52100"; oId "CUFF.9846.2"; nearest_ref "AT3G52100.1"; class_code "j"; tss_id "TSS20878";
Chr3	Cufflinks	exon	19321151	19321233	.	+	.	gene_id "XLOC_016783"; transcript_id "TCONS_00033269"; exon_number "8"; gene_name "AT3G52100"; oId "CUFF.9846.2"; nearest_ref "AT3G52100.1"; class_code "j"; tss_id "TSS20878";
Chr3	Cufflinks	exon	19321340	19321922	.	+	.	gene_id "XLOC_016783"; transcript_id "TCONS_00033269"; exon_number "9"; gene_name "AT3G52100"; oId "CUFF.9846.2"; nearest_ref "AT3G52100.1"; class_code "j"; tss_id "TSS20878";
Chr3	Cufflinks	exon	19322054	19322543	.	+	.	gene_id "XLOC_016783"; transcript_id "TCONS_00033269"; exon_number "10"; gene_name "AT3G52100"; oId "CUFF.9846.2"; nearest_ref "AT3G52100.1"; class_code "j"; tss_id "TSS20878";
Chr3	Cufflinks	exon	19322626	19322815	.	+	.	gene_id "XLOC_016783"; transcript_id "TCONS_00033269"; exon_number "11"; gene_name "AT3G52100"; oId "CUFF.9846.2"; nearest_ref "AT3G52100.1"; class_code "j"; tss_id "TSS20878";
Chr3	Cufflinks	exon	19319290	19319374	.	+	.	gene_id "XLOC_016783"; transcript_id "TCONS_00033268"; exon_number "1"; gene_name "AT3G52100"; oId "CUFF.9846.1"; nearest_ref "AT3G52100.1"; class_code "j"; tss_id "TSS20878";
Chr3	Cufflinks	exon	19319490	19319829	.	+	.	gene_id "XLOC_016783"; transcript_id "TCONS_00033268"; exon_number "2"; gene_name "AT3G52100"; oId "CUFF.9846.1"; nearest_ref "AT3G52100.1"; class_code "j"; tss_id "TSS20878";
Chr3	Cufflinks	exon	19319908	19319961	.	+	.	gene_id "XLOC_016783"; transcript_id "TCONS_00033268"; exon_number "3"; gene_name "AT3G52100"; oId "CUFF.9846.1"; nearest_ref "AT3G52100.1"; class_code "j"; tss_id "TSS20878";
Chr3	Cufflinks	exon	19320103	19320277	.	+	.	gene_id "XLOC_016783"; transcript_id "TCONS_00033268"; exon_number "4"; gene_name "AT3G52100"; oId "CUFF.9846.1"; nearest_ref "AT3G52100.1"; class_code "j"; tss_id "TSS20878";
Chr3	Cufflinks	exon	19320356	19320405	.	+	.	gene_id "XLOC_016783"; transcript_id "TCONS_00033268"; exon_number "5"; gene_name "AT3G52100"; oId "CUFF.9846.1"; nearest_ref "AT3G52100.1"; class_code "j"; tss_id "TSS20878";
Chr3	Cufflinks	exon	19320516	19320608	.	+	.	gene_id "XLOC_016783"; transcript_id "TCONS_00033268"; exon_number "6"; gene_name "AT3G52100"; oId "CUFF.9846.1"; nearest_ref "AT3G52100.1"; class_code "j"; tss_id "TSS20878";
Chr3	Cufflinks	exon	19320689	19320939	.	+	.	gene_id "XLOC_016783"; transcript_id "TCONS_00033268"; exon_number "7"; gene_name "AT3G52100"; oId "CUFF.9846.1"; nearest_ref "AT3G52100.1"; class_code "j"; tss_id "TSS20878";
Chr3	Cufflinks	exon	19321151	19321233	.	+	.	gene_id "XLOC_016783"; transcript_id "TCONS_00033268"; exon_number "8"; gene_name "AT3G52100"; oId "CUFF.9846.1"; nearest_ref "AT3G52100.1"; class_code "j"; tss_id "TSS20878";
Chr3	Cufflinks	exon	19321340	19321419	.	+	.	gene_id "XLOC_016783"; transcript_id "TCONS_00033268"; exon_number "9"; gene_name "AT3G52100"; oId "CUFF.9846.1"; nearest_ref "AT3G52100.1"; class_code "j"; tss_id "TSS20878";
Chr3	Cufflinks	exon	19321544	19322815	.	+	.	gene_id "XLOC_016783"; transcript_id "TCONS_00033268"; exon_number "10"; gene_name "AT3G52100"; oId "CUFF.9846.1"; nearest_ref "AT3G52100.1"; class_code "j"; tss_id "TSS20878";
Chr3	Cufflinks	exon	19319301	19319374	.	+	.	gene_id "XLOC_016783"; transcript_id "TCONS_00042084"; exon_number "1"; gene_name "AT3G52100"; oId "CUFF.11346.2"; nearest_ref "AT3G52100.1"; class_code "j"; tss_id "TSS20878";
Chr3	Cufflinks	exon	19319490	19319830	.	+	.	gene_id "XLOC_016783"; transcript_id "TCONS_00042084"; exon_number "2"; gene_name "AT3G52100"; oId "CUFF.11346.2"; nearest_ref "AT3G52100.1"; class_code "j"; tss_id "TSS20878";
Chr3	Cufflinks	exon	19320104	19320277	.	+	.	gene_id "XLOC_016783"; transcript_id "TCONS_00042084"; exon_number "3"; gene_name "AT3G52100"; oId "CUFF.11346.2"; nearest_ref "AT3G52100.1"; class_code "j"; tss_id "TSS20878";
Chr3	Cufflinks	exon	19320356	19320405	.	+	.	gene_id "XLOC_016783"; transcript_id "TCONS_00042084"; exon_number "4"; gene_name "AT3G52100"; oId "CUFF.11346.2"; nearest_ref "AT3G52100.1"; class_code "j"; tss_id "TSS20878";
Chr3	Cufflinks	exon	19320516	19320608	.	+	.	gene_id "XLOC_016783"; transcript_id "TCONS_00042084"; exon_number "5"; gene_name "AT3G52100"; oId "CUFF.11346.2"; nearest_ref "AT3G52100.1"; class_code "j"; tss_id "TSS20878";
Chr3	Cufflinks	exon	19320689	19320777	.	+	.	gene_id "XLOC_016783"; transcript_id "TCONS_00042084"; exon_number "6"; gene_name "AT3G52100"; oId "CUFF.11346.2"; nearest_ref "AT3G52100.1"; class_code "j"; tss_id "TSS20878";
Chr3	Cufflinks	exon	19320861	19320939	.	+	.	gene_id "XLOC_016783"; transcript_id "TCONS_00042084"; exon_number "7"; gene_name "AT3G52100"; oId "CUFF.11346.2"; nearest_ref "AT3G52100.1"; class_code "j"; tss_id "TSS20878";
Chr3	Cufflinks	exon	19321151	19321233	.	+	.	gene_id "XLOC_016783"; transcript_id "TCONS_00042084"; exon_number "8"; gene_name "AT3G52100"; oId "CUFF.11346.2"; nearest_ref "AT3G52100.1"; class_code "j"; tss_id "TSS20878";
Chr3	Cufflinks	exon	19321340	19321418	.	+	.	gene_id "XLOC_016783"; transcript_id "TCONS_00042084"; exon_number "9"; gene_name "AT3G52100"; oId "CUFF.11346.2"; nearest_ref "AT3G52100.1"; class_code "j"; tss_id "TSS20878";
Chr3	Cufflinks	exon	19321544	19321922	.	+	.	gene_id "XLOC_016783"; transcript_id "TCONS_00042084"; exon_number "10"; gene_name "AT3G52100"; oId "CUFF.11346.2"; nearest_ref "AT3G52100.1"; class_code "j"; tss_id "TSS20878";
Chr3	Cufflinks	exon	19322054	19322543	.	+	.	gene_id "XLOC_016783"; transcript_id "TCONS_00042084"; exon_number "11"; gene_name "AT3G52100"; oId "CUFF.11346.2"; nearest_ref "AT3G52100.1"; class_code "j"; tss_id "TSS20878";
Chr3	Cufflinks	exon	19322626	19322951	.	+	.	gene_id "XLOC_016783"; transcript_id "TCONS_00042084"; exon_number "12"; gene_name "AT3G52100"; oId "CUFF.11346.2"; nearest_ref "AT3G52100.1"; class_code "j"; tss_id "TSS20878";
Chr3	Cufflinks	exon	19319301	19319374	.	+	.	gene_id "XLOC_016783"; transcript_id "TCONS_00042083"; exon_number "1"; gene_name "AT3G52100"; oId "CUFF.11346.1"; nearest_ref "AT3G52100.1"; class_code "j"; tss_id "TSS20878";
Chr3	Cufflinks	exon	19319490	19319830	.	+	.	gene_id "XLOC_016783"; transcript_id "TCONS_00042083"; exon_number "2"; gene_name "AT3G52100"; oId "CUFF.11346.1"; nearest_ref "AT3G52100.1"; class_code "j"; tss_id "TSS20878";
Chr3	Cufflinks	exon	19320104	19320277	.	+	.	gene_id "XLOC_016783"; transcript_id "TCONS_00042083"; exon_number "3"; gene_name "AT3G52100"; oId "CUFF.11346.1"; nearest_ref "AT3G52100.1"; class_code "j"; tss_id "TSS20878";
Chr3	Cufflinks	exon	19320356	19320405	.	+	.	gene_id "XLOC_016783"; transcript_id "TCONS_00042083"; exon_number "4"; gene_name "AT3G52100"; oId "CUFF.11346.1"; nearest_ref "AT3G52100.1"; class_code "j"; tss_id "TSS20878";
Chr3	Cufflinks	exon	19320516	19320777	.	+	.	gene_id "XLOC_016783"; transcript_id "TCONS_00042083"; exon_number "5"; gene_name "AT3G52100"; oId "CUFF.11346.1"; nearest_ref "AT3G52100.1"; class_code "j"; tss_id "TSS20878";
Chr3	Cufflinks	exon	19320861	19320939	.	+	.	gene_id "XLOC_016783"; transcript_id "TCONS_00042083"; exon_number "6"; gene_name "AT3G52100"; oId "CUFF.11346.1"; nearest_ref "AT3G52100.1"; class_code "j"; tss_id "TSS20878";
Chr3	Cufflinks	exon	19321151	19321233	.	+	.	gene_id "XLOC_016783"; transcript_id "TCONS_00042083"; exon_number "7"; gene_name "AT3G52100"; oId "CUFF.11346.1"; nearest_ref "AT3G52100.1"; class_code "j"; tss_id "TSS20878";
Chr3	Cufflinks	exon	19321340	19321418	.	+	.	gene_id "XLOC_016783"; transcript_id "TCONS_00042083"; exon_number "8"; gene_name "AT3G52100"; oId "CUFF.11346.1"; nearest_ref "AT3G52100.1"; class_code "j"; tss_id "TSS20878";
Chr3	Cufflinks	exon	19321544	19321922	.	+	.	gene_id "XLOC_016783"; transcript_id "TCONS_00042083"; exon_number "9"; gene_name "AT3G52100"; oId "CUFF.11346.1"; nearest_ref "AT3G52100.1"; class_code "j"; tss_id "TSS20878";
Chr3	Cufflinks	exon	19322054	19322543	.	+	.	gene_id "XLOC_016783"; transcript_id "TCONS_00042083"; exon_number "10"; gene_name "AT3G52100"; oId "CUFF.11346.1"; nearest_ref "AT3G52100.1"; class_code "j"; tss_id "TSS20878";
Chr3	Cufflinks	exon	19322626	19322951	.	+	.	gene_id "XLOC_016783"; transcript_id "TCONS_00042083"; exon_number "11"; gene_name "AT3G52100"; oId "CUFF.11346.1"; nearest_ref "AT3G52100.1"; class_code "j"; tss_id "TSS20878";
Chr3	Cufflinks	exon	19319302	19319374	.	+	.	gene_id "XLOC_016783"; transcript_id "TCONS_00043313"; exon_number "1"; gene_name "AT3G52100"; oId "CUFF.6593.1"; nearest_ref "AT3G52100.1"; class_code "j"; tss_id "TSS20878";
Chr3	Cufflinks	exon	19319490	19319829	.	+	.	gene_id "XLOC_016783"; transcript_id "TCONS_00043313"; exon_number "2"; gene_name "AT3G52100"; oId "CUFF.6593.1"; nearest_ref "AT3G52100.1"; class_code "j"; tss_id "TSS20878";
Chr3	Cufflinks	exon	19320103	19320277	.	+	.	gene_id "XLOC_016783"; transcript_id "TCONS_00043313"; exon_number "3"; gene_name "AT3G52100"; oId "CUFF.6593.1"; nearest_ref "AT3G52100.1"; class_code "j"; tss_id "TSS20878";
Chr3	Cufflinks	exon	19320356	19320406	.	+	.	gene_id "XLOC_016783"; transcript_id "TCONS_00043313"; exon_number "4"; gene_name "AT3G52100"; oId "CUFF.6593.1"; nearest_ref "AT3G52100.1"; class_code "j"; tss_id "TSS20878";
Chr3	Cufflinks	exon	19320516	19320608	.	+	.	gene_id "XLOC_016783"; transcript_id "TCONS_00043313"; exon_number "5"; gene_name "AT3G52100"; oId "CUFF.6593.1"; nearest_ref "AT3G52100.1"; class_code "j"; tss_id "TSS20878";
Chr3	Cufflinks	exon	19320689	19320779	.	+	.	gene_id "XLOC_016783"; transcript_id "TCONS_00043313"; exon_number "6"; gene_name "AT3G52100"; oId "CUFF.6593.1"; nearest_ref "AT3G52100.1"; class_code "j"; tss_id "TSS20878";
Chr3	Cufflinks	exon	19320863	19320939	.	+	.	gene_id "XLOC_016783"; transcript_id "TCONS_00043313"; exon_number "7"; gene_name "AT3G52100"; oId "CUFF.6593.1"; nearest_ref "AT3G52100.1"; class_code "j"; tss_id "TSS20878";
Chr3	Cufflinks	exon	19321151	19321233	.	+	.	gene_id "XLOC_016783"; transcript_id "TCONS_00043313"; exon_number "8"; gene_name "AT3G52100"; oId "CUFF.6593.1"; nearest_ref "AT3G52100.1"; class_code "j"; tss_id "TSS20878";
Chr3	Cufflinks	exon	19321340	19321418	.	+	.	gene_id "XLOC_016783"; transcript_id "TCONS_00043313"; exon_number "9"; gene_name "AT3G52100"; oId "CUFF.6593.1"; nearest_ref "AT3G52100.1"; class_code "j"; tss_id "TSS20878";
Chr3	Cufflinks	exon	19321544	19321922	.	+	.	gene_id "XLOC_016783"; transcript_id "TCONS_00043313"; exon_number "10"; gene_name "AT3G52100"; oId "CUFF.6593.1"; nearest_ref "AT3G52100.1"; class_code "j"; tss_id "TSS20878";
Chr3	Cufflinks	exon	19322054	19322797	.	+	.	gene_id "XLOC_016783"; transcript_id "TCONS_00043313"; exon_number "11"; gene_name "AT3G52100"; oId "CUFF.6593.1"; nearest_ref "AT3G52100.1"; class_code "j"; tss_id "TSS20878";
Chr3	Cufflinks	exon	19319343	19319374	.	+	.	gene_id "XLOC_016783"; transcript_id "TCONS_00033270"; exon_number "1"; gene_name "AT3G52100"; oId "AT3G52100.1"; nearest_ref "AT3G52100.1"; class_code "="; tss_id "TSS20878"; p_id "P16173";
Chr3	Cufflinks	exon	19319490	19319829	.	+	.	gene_id "XLOC_016783"; transcript_id "TCONS_00033270"; exon_number "2"; gene_name "AT3G52100"; oId "AT3G52100.1"; nearest_ref "AT3G52100.1"; class_code "="; tss_id "TSS20878"; p_id "P16173";
Chr3	Cufflinks	exon	19319908	19319961	.	+	.	gene_id "XLOC_016783"; transcript_id "TCONS_00033270"; exon_number "3"; gene_name "AT3G52100"; oId "AT3G52100.1"; nearest_ref "AT3G52100.1"; class_code "="; tss_id "TSS20878"; p_id "P16173";
Chr3	Cufflinks	exon	19320103	19320277	.	+	.	gene_id "XLOC_016783"; transcript_id "TCONS_00033270"; exon_number "4"; gene_name "AT3G52100"; oId "AT3G52100.1"; nearest_ref "AT3G52100.1"; class_code "="; tss_id "TSS20878"; p_id "P16173";
Chr3	Cufflinks	exon	19320356	19320405	.	+	.	gene_id "XLOC_016783"; transcript_id "TCONS_00033270"; exon_number "5"; gene_name "AT3G52100"; oId "AT3G52100.1"; nearest_ref "AT3G52100.1"; class_code "="; tss_id "TSS20878"; p_id "P16173";
Chr3	Cufflinks	exon	19320516	19320608	.	+	.	gene_id "XLOC_016783"; transcript_id "TCONS_00033270"; exon_number "6"; gene_name "AT3G52100"; oId "AT3G52100.1"; nearest_ref "AT3G52100.1"; class_code "="; tss_id "TSS20878"; p_id "P16173";
Chr3	Cufflinks	exon	19320689	19320777	.	+	.	gene_id "XLOC_016783"; transcript_id "TCONS_00033270"; exon_number "7"; gene_name "AT3G52100"; oId "AT3G52100.1"; nearest_ref "AT3G52100.1"; class_code "="; tss_id "TSS20878"; p_id "P16173";
Chr3	Cufflinks	exon	19320861	19320939	.	+	.	gene_id "XLOC_016783"; transcript_id "TCONS_00033270"; exon_number "8"; gene_name "AT3G52100"; oId "AT3G52100.1"; nearest_ref "AT3G52100.1"; class_code "="; tss_id "TSS20878"; p_id "P16173";
Chr3	Cufflinks	exon	19321151	19321233	.	+	.	gene_id "XLOC_016783"; transcript_id "TCONS_00033270"; exon_number "9"; gene_name "AT3G52100"; oId "AT3G52100.1"; nearest_ref "AT3G52100.1"; class_code "="; tss_id "TSS20878"; p_id "P16173";
Chr3	Cufflinks	exon	19321340	19321418	.	+	.	gene_id "XLOC_016783"; transcript_id "TCONS_00033270"; exon_number "10"; gene_name "AT3G52100"; oId "AT3G52100.1"; nearest_ref "AT3G52100.1"; class_code "="; tss_id "TSS20878"; p_id "P16173";
Chr3	Cufflinks	exon	19321544	19321922	.	+	.	gene_id "XLOC_016783"; transcript_id "TCONS_00033270"; exon_number "11"; gene_name "AT3G52100"; oId "AT3G52100.1"; nearest_ref "AT3G52100.1"; class_code "="; tss_id "TSS20878"; p_id "P16173";
Chr3	Cufflinks	exon	19322054	19322543	.	+	.	gene_id "XLOC_016783"; transcript_id "TCONS_00033270"; exon_number "12"; gene_name "AT3G52100"; oId "AT3G52100.1"; nearest_ref "AT3G52100.1"; class_code "="; tss_id "TSS20878"; p_id "P16173";
Chr3	Cufflinks	exon	19322626	19322773	.	+	.	gene_id "XLOC_016783"; transcript_id "TCONS_00033270"; exon_number "13"; gene_name "AT3G52100"; oId "AT3G52100.1"; nearest_ref "AT3G52100.1"; class_code "="; tss_id "TSS20878"; p_id "P16173";
Chr3	Cufflinks	exon	19319343	19319829	.	+	.	gene_id "XLOC_016783"; transcript_id "TCONS_00043315"; exon_number "1"; gene_name "AT3G52100"; oId "CUFF.6593.4"; nearest_ref "AT3G52100.1"; class_code "j"; tss_id "TSS20878";
Chr3	Cufflinks	exon	19319908	19319961	.	+	.	gene_id "XLOC_016783"; transcript_id "TCONS_00043315"; exon_number "2"; gene_name "AT3G52100"; oId "CUFF.6593.4"; nearest_ref "AT3G52100.1"; class_code "j"; tss_id "TSS20878";
Chr3	Cufflinks	exon	19320103	19320277	.	+	.	gene_id "XLOC_016783"; transcript_id "TCONS_00043315"; exon_number "3"; gene_name "AT3G52100"; oId "CUFF.6593.4"; nearest_ref "AT3G52100.1"; class_code "j"; tss_id "TSS20878";
Chr3	Cufflinks	exon	19320356	19320405	.	+	.	gene_id "XLOC_016783"; transcript_id "TCONS_00043315"; exon_number "4"; gene_name "AT3G52100"; oId "CUFF.6593.4"; nearest_ref "AT3G52100.1"; class_code "j"; tss_id "TSS20878";
Chr3	Cufflinks	exon	19320516	19320939	.	+	.	gene_id "XLOC_016783"; transcript_id "TCONS_00043315"; exon_number "5"; gene_name "AT3G52100"; oId "CUFF.6593.4"; nearest_ref "AT3G52100.1"; class_code "j"; tss_id "TSS20878";
Chr3	Cufflinks	exon	19321151	19321233	.	+	.	gene_id "XLOC_016783"; transcript_id "TCONS_00043315"; exon_number "6"; gene_name "AT3G52100"; oId "CUFF.6593.4"; nearest_ref "AT3G52100.1"; class_code "j"; tss_id "TSS20878";
Chr3	Cufflinks	exon	19321340	19321418	.	+	.	gene_id "XLOC_016783"; transcript_id "TCONS_00043315"; exon_number "7"; gene_name "AT3G52100"; oId "CUFF.6593.4"; nearest_ref "AT3G52100.1"; class_code "j"; tss_id "TSS20878";
Chr3	Cufflinks	exon	19321544	19321922	.	+	.	gene_id "XLOC_016783"; transcript_id "TCONS_00043315"; exon_number "8"; gene_name "AT3G52100"; oId "CUFF.6593.4"; nearest_ref "AT3G52100.1"; class_code "j"; tss_id "TSS20878";
Chr3	Cufflinks	exon	19322054	19322797	.	+	.	gene_id "XLOC_016783"; transcript_id "TCONS_00043315"; exon_number "9"; gene_name "AT3G52100"; oId "CUFF.6593.4"; nearest_ref "AT3G52100.1"; class_code "j"; tss_id "TSS20878";
Chr3	Cufflinks	exon	19319343	19319829	.	+	.	gene_id "XLOC_016783"; transcript_id "TCONS_00043314"; exon_number "1"; gene_name "AT3G52100"; oId "CUFF.6593.3"; nearest_ref "AT3G52100.1"; class_code "j"; tss_id "TSS20878";
Chr3	Cufflinks	exon	19319908	19319961	.	+	.	gene_id "XLOC_016783"; transcript_id "TCONS_00043314"; exon_number "2"; gene_name "AT3G52100"; oId "CUFF.6593.3"; nearest_ref "AT3G52100.1"; class_code "j"; tss_id "TSS20878";
Chr3	Cufflinks	exon	19320103	19320277	.	+	.	gene_id "XLOC_016783"; transcript_id "TCONS_00043314"; exon_number "3"; gene_name "AT3G52100"; oId "CUFF.6593.3"; nearest_ref "AT3G52100.1"; class_code "j"; tss_id "TSS20878";
Chr3	Cufflinks	exon	19320356	19320405	.	+	.	gene_id "XLOC_016783"; transcript_id "TCONS_00043314"; exon_number "4"; gene_name "AT3G52100"; oId "CUFF.6593.3"; nearest_ref "AT3G52100.1"; class_code "j"; tss_id "TSS20878";
Chr3	Cufflinks	exon	19320516	19320608	.	+	.	gene_id "XLOC_016783"; transcript_id "TCONS_00043314"; exon_number "5"; gene_name "AT3G52100"; oId "CUFF.6593.3"; nearest_ref "AT3G52100.1"; class_code "j"; tss_id "TSS20878";
Chr3	Cufflinks	exon	19320689	19320777	.	+	.	gene_id "XLOC_016783"; transcript_id "TCONS_00043314"; exon_number "6"; gene_name "AT3G52100"; oId "CUFF.6593.3"; nearest_ref "AT3G52100.1"; class_code "j"; tss_id "TSS20878";
Chr3	Cufflinks	exon	19320861	19320939	.	+	.	gene_id "XLOC_016783"; transcript_id "TCONS_00043314"; exon_number "7"; gene_name "AT3G52100"; oId "CUFF.6593.3"; nearest_ref "AT3G52100.1"; class_code "j"; tss_id "TSS20878";
Chr3	Cufflinks	exon	19321151	19321233	.	+	.	gene_id "XLOC_016783"; transcript_id "TCONS_00043314"; exon_number "8"; gene_name "AT3G52100"; oId "CUFF.6593.3"; nearest_ref "AT3G52100.1"; class_code "j"; tss_id "TSS20878";
Chr3	Cufflinks	exon	19321340	19321418	.	+	.	gene_id "XLOC_016783"; transcript_id "TCONS_00043314"; exon_number "9"; gene_name "AT3G52100"; oId "CUFF.6593.3"; nearest_ref "AT3G52100.1"; class_code "j"; tss_id "TSS20878";
Chr3	Cufflinks	exon	19321544	19321922	.	+	.	gene_id "XLOC_016783"; transcript_id "TCONS_00043314"; exon_number "10"; gene_name "AT3G52100"; oId "CUFF.6593.3"; nearest_ref "AT3G52100.1"; class_code "j"; tss_id "TSS20878";
Chr3	Cufflinks	exon	19322054	19322797	.	+	.	gene_id "XLOC_016783"; transcript_id "TCONS_00043314"; exon_number "11"; gene_name "AT3G52100"; oId "CUFF.6593.3"; nearest_ref "AT3G52100.1"; class_code "j"; tss_id "TSS20878";
Chr3	Cufflinks	exon	19321918	19322543	.	+	.	gene_id "XLOC_016783"; transcript_id "TCONS_00039731"; exon_number "1"; gene_name "AT3G52100"; oId "CUFF.4865.3"; nearest_ref "AT3G52100.1"; class_code "j"; tss_id "TSS20879";
Chr3	Cufflinks	exon	19322626	19322951	.	+	.	gene_id "XLOC_016783"; transcript_id "TCONS_00039731"; exon_number "2"; gene_name "AT3G52100"; oId "CUFF.4865.3"; nearest_ref "AT3G52100.1"; class_code "j"; tss_id "TSS20879";
Chr3	Cufflinks	exon	19323139	19323220	.	+	.	gene_id "XLOC_016784"; transcript_id "TCONS_00043316"; exon_number "1"; gene_name "AT3G52105"; oId "CUFF.6594.1"; nearest_ref "AT3G52105.1"; class_code "o"; tss_id "TSS20880";
Chr3	Cufflinks	exon	19323301	19323660	.	+	.	gene_id "XLOC_016784"; transcript_id "TCONS_00043316"; exon_number "2"; gene_name "AT3G52105"; oId "CUFF.6594.1"; nearest_ref "AT3G52105.1"; class_code "o"; tss_id "TSS20880";
Chr3	Cufflinks	exon	19323174	19323613	.	+	.	gene_id "XLOC_016784"; transcript_id "TCONS_00042085"; exon_number "1"; gene_name "AT3G52105"; oId "CUFF.11347.1"; nearest_ref "AT3G52105.1"; class_code "o"; tss_id "TSS20880";
Chr3	Cufflinks	exon	19324169	19324491	.	+	.	gene_id "XLOC_016784"; transcript_id "TCONS_00042085"; exon_number "2"; gene_name "AT3G52105"; oId "CUFF.11347.1"; nearest_ref "AT3G52105.1"; class_code "o"; tss_id "TSS20880";
Chr3	Cufflinks	exon	19323332	19323827	.	+	.	gene_id "XLOC_016784"; transcript_id "TCONS_00033271"; exon_number "1"; gene_name "AT3G52105"; oId "AT3G52105.1"; nearest_ref "AT3G52105.1"; class_code "="; tss_id "TSS20881"; p_id "P16174";
Chr3	Cufflinks	exon	19326058	19326168	.	+	.	gene_id "XLOC_016785"; transcript_id "TCONS_00033272"; exon_number "1"; gene_name "ATGR1"; oId "CUFF.6595.1"; nearest_ref "AT3G52115.1"; class_code "j"; tss_id "TSS20882";
Chr3	Cufflinks	exon	19326326	19327449	.	+	.	gene_id "XLOC_016785"; transcript_id "TCONS_00033272"; exon_number "2"; gene_name "ATGR1"; oId "CUFF.6595.1"; nearest_ref "AT3G52115.1"; class_code "j"; tss_id "TSS20882";
Chr3	Cufflinks	exon	19327596	19328386	.	+	.	gene_id "XLOC_016785"; transcript_id "TCONS_00033272"; exon_number "3"; gene_name "ATGR1"; oId "CUFF.6595.1"; nearest_ref "AT3G52115.1"; class_code "j"; tss_id "TSS20882";
Chr3	Cufflinks	exon	19328696	19328802	.	+	.	gene_id "XLOC_016786"; transcript_id "TCONS_00039732"; exon_number "1"; gene_name "AT3G52120"; oId "CUFF.4869.1"; nearest_ref "AT3G52120.1"; class_code "j"; tss_id "TSS20883";
Chr3	Cufflinks	exon	19329206	19330233	.	+	.	gene_id "XLOC_016786"; transcript_id "TCONS_00039732"; exon_number "2"; gene_name "AT3G52120"; oId "CUFF.4869.1"; nearest_ref "AT3G52120.1"; class_code "j"; tss_id "TSS20883";
Chr3	Cufflinks	exon	19330367	19330474	.	+	.	gene_id "XLOC_016786"; transcript_id "TCONS_00039732"; exon_number "3"; gene_name "AT3G52120"; oId "CUFF.4869.1"; nearest_ref "AT3G52120.1"; class_code "j"; tss_id "TSS20883";
Chr3	Cufflinks	exon	19330680	19330841	.	+	.	gene_id "XLOC_016786"; transcript_id "TCONS_00039732"; exon_number "4"; gene_name "AT3G52120"; oId "CUFF.4869.1"; nearest_ref "AT3G52120.1"; class_code "j"; tss_id "TSS20883";
Chr3	Cufflinks	exon	19330930	19331112	.	+	.	gene_id "XLOC_016786"; transcript_id "TCONS_00039732"; exon_number "5"; gene_name "AT3G52120"; oId "CUFF.4869.1"; nearest_ref "AT3G52120.1"; class_code "j"; tss_id "TSS20883";
Chr3	Cufflinks	exon	19328696	19328802	.	+	.	gene_id "XLOC_016786"; transcript_id "TCONS_00039734"; exon_number "1"; gene_name "AT3G52120"; oId "CUFF.4869.3"; nearest_ref "AT3G52120.1"; class_code "j"; tss_id "TSS20883";
Chr3	Cufflinks	exon	19329206	19329630	.	+	.	gene_id "XLOC_016786"; transcript_id "TCONS_00039734"; exon_number "2"; gene_name "AT3G52120"; oId "CUFF.4869.3"; nearest_ref "AT3G52120.1"; class_code "j"; tss_id "TSS20883";
Chr3	Cufflinks	exon	19330107	19330233	.	+	.	gene_id "XLOC_016786"; transcript_id "TCONS_00039734"; exon_number "3"; gene_name "AT3G52120"; oId "CUFF.4869.3"; nearest_ref "AT3G52120.1"; class_code "j"; tss_id "TSS20883";
Chr3	Cufflinks	exon	19330367	19330473	.	+	.	gene_id "XLOC_016786"; transcript_id "TCONS_00039734"; exon_number "4"; gene_name "AT3G52120"; oId "CUFF.4869.3"; nearest_ref "AT3G52120.1"; class_code "j"; tss_id "TSS20883";
Chr3	Cufflinks	exon	19330680	19330841	.	+	.	gene_id "XLOC_016786"; transcript_id "TCONS_00039734"; exon_number "5"; gene_name "AT3G52120"; oId "CUFF.4869.3"; nearest_ref "AT3G52120.1"; class_code "j"; tss_id "TSS20883";
Chr3	Cufflinks	exon	19330930	19331347	.	+	.	gene_id "XLOC_016786"; transcript_id "TCONS_00039734"; exon_number "6"; gene_name "AT3G52120"; oId "CUFF.4869.3"; nearest_ref "AT3G52120.1"; class_code "j"; tss_id "TSS20883";
Chr3	Cufflinks	exon	19331455	19331633	.	+	.	gene_id "XLOC_016786"; transcript_id "TCONS_00039734"; exon_number "7"; gene_name "AT3G52120"; oId "CUFF.4869.3"; nearest_ref "AT3G52120.1"; class_code "j"; tss_id "TSS20883";
Chr3	Cufflinks	exon	19331712	19331970	.	+	.	gene_id "XLOC_016786"; transcript_id "TCONS_00039734"; exon_number "8"; gene_name "AT3G52120"; oId "CUFF.4869.3"; nearest_ref "AT3G52120.1"; class_code "j"; tss_id "TSS20883";
Chr3	Cufflinks	exon	19328696	19328802	.	+	.	gene_id "XLOC_016786"; transcript_id "TCONS_00039733"; exon_number "1"; gene_name "AT3G52120"; oId "CUFF.4869.2"; nearest_ref "AT3G52120.1"; class_code "j"; tss_id "TSS20883";
Chr3	Cufflinks	exon	19329206	19329630	.	+	.	gene_id "XLOC_016786"; transcript_id "TCONS_00039733"; exon_number "2"; gene_name "AT3G52120"; oId "CUFF.4869.2"; nearest_ref "AT3G52120.1"; class_code "j"; tss_id "TSS20883";
Chr3	Cufflinks	exon	19330107	19330473	.	+	.	gene_id "XLOC_016786"; transcript_id "TCONS_00039733"; exon_number "3"; gene_name "AT3G52120"; oId "CUFF.4869.2"; nearest_ref "AT3G52120.1"; class_code "j"; tss_id "TSS20883";
Chr3	Cufflinks	exon	19330680	19330841	.	+	.	gene_id "XLOC_016786"; transcript_id "TCONS_00039733"; exon_number "4"; gene_name "AT3G52120"; oId "CUFF.4869.2"; nearest_ref "AT3G52120.1"; class_code "j"; tss_id "TSS20883";
Chr3	Cufflinks	exon	19330930	19331076	.	+	.	gene_id "XLOC_016786"; transcript_id "TCONS_00039733"; exon_number "5"; gene_name "AT3G52120"; oId "CUFF.4869.2"; nearest_ref "AT3G52120.1"; class_code "j"; tss_id "TSS20883";
Chr3	Cufflinks	exon	19331153	19331347	.	+	.	gene_id "XLOC_016786"; transcript_id "TCONS_00039733"; exon_number "6"; gene_name "AT3G52120"; oId "CUFF.4869.2"; nearest_ref "AT3G52120.1"; class_code "j"; tss_id "TSS20883";
Chr3	Cufflinks	exon	19331455	19331633	.	+	.	gene_id "XLOC_016786"; transcript_id "TCONS_00039733"; exon_number "7"; gene_name "AT3G52120"; oId "CUFF.4869.2"; nearest_ref "AT3G52120.1"; class_code "j"; tss_id "TSS20883";
Chr3	Cufflinks	exon	19331712	19331970	.	+	.	gene_id "XLOC_016786"; transcript_id "TCONS_00039733"; exon_number "8"; gene_name "AT3G52120"; oId "CUFF.4869.2"; nearest_ref "AT3G52120.1"; class_code "j"; tss_id "TSS20883";
Chr3	Cufflinks	exon	19328709	19328802	.	+	.	gene_id "XLOC_016786"; transcript_id "TCONS_00033273"; exon_number "1"; gene_name "AT3G52120"; oId "CUFF.9850.1"; nearest_ref "AT3G52120.1"; class_code "j"; tss_id "TSS20883";
Chr3	Cufflinks	exon	19329206	19330233	.	+	.	gene_id "XLOC_016786"; transcript_id "TCONS_00033273"; exon_number "2"; gene_name "AT3G52120"; oId "CUFF.9850.1"; nearest_ref "AT3G52120.1"; class_code "j"; tss_id "TSS20883";
Chr3	Cufflinks	exon	19330367	19330473	.	+	.	gene_id "XLOC_016786"; transcript_id "TCONS_00033273"; exon_number "3"; gene_name "AT3G52120"; oId "CUFF.9850.1"; nearest_ref "AT3G52120.1"; class_code "j"; tss_id "TSS20883";
Chr3	Cufflinks	exon	19330680	19330841	.	+	.	gene_id "XLOC_016786"; transcript_id "TCONS_00033273"; exon_number "4"; gene_name "AT3G52120"; oId "CUFF.9850.1"; nearest_ref "AT3G52120.1"; class_code "j"; tss_id "TSS20883";
Chr3	Cufflinks	exon	19330930	19331076	.	+	.	gene_id "XLOC_016786"; transcript_id "TCONS_00033273"; exon_number "5"; gene_name "AT3G52120"; oId "CUFF.9850.1"; nearest_ref "AT3G52120.1"; class_code "j"; tss_id "TSS20883";
Chr3	Cufflinks	exon	19331153	19331347	.	+	.	gene_id "XLOC_016786"; transcript_id "TCONS_00033273"; exon_number "6"; gene_name "AT3G52120"; oId "CUFF.9850.1"; nearest_ref "AT3G52120.1"; class_code "j"; tss_id "TSS20883";
Chr3	Cufflinks	exon	19331455	19331633	.	+	.	gene_id "XLOC_016786"; transcript_id "TCONS_00033273"; exon_number "7"; gene_name "AT3G52120"; oId "CUFF.9850.1"; nearest_ref "AT3G52120.1"; class_code "j"; tss_id "TSS20883";
Chr3	Cufflinks	exon	19331712	19332637	.	+	.	gene_id "XLOC_016786"; transcript_id "TCONS_00033273"; exon_number "8"; gene_name "AT3G52120"; oId "CUFF.9850.1"; nearest_ref "AT3G52120.1"; class_code "j"; tss_id "TSS20883";
Chr3	Cufflinks	exon	19328711	19328802	.	+	.	gene_id "XLOC_016786"; transcript_id "TCONS_00033275"; exon_number "1"; gene_name "AT3G52120"; oId "AT3G52120.2"; nearest_ref "AT3G52120.2"; class_code "="; tss_id "TSS20883"; p_id "P16175";
Chr3	Cufflinks	exon	19329206	19329630	.	+	.	gene_id "XLOC_016786"; transcript_id "TCONS_00033275"; exon_number "2"; gene_name "AT3G52120"; oId "AT3G52120.2"; nearest_ref "AT3G52120.2"; class_code "="; tss_id "TSS20883"; p_id "P16175";
Chr3	Cufflinks	exon	19330107	19330233	.	+	.	gene_id "XLOC_016786"; transcript_id "TCONS_00033275"; exon_number "3"; gene_name "AT3G52120"; oId "AT3G52120.2"; nearest_ref "AT3G52120.2"; class_code "="; tss_id "TSS20883"; p_id "P16175";
Chr3	Cufflinks	exon	19330367	19330473	.	+	.	gene_id "XLOC_016786"; transcript_id "TCONS_00033275"; exon_number "4"; gene_name "AT3G52120"; oId "AT3G52120.2"; nearest_ref "AT3G52120.2"; class_code "="; tss_id "TSS20883"; p_id "P16175";
Chr3	Cufflinks	exon	19330680	19330841	.	+	.	gene_id "XLOC_016786"; transcript_id "TCONS_00033275"; exon_number "5"; gene_name "AT3G52120"; oId "AT3G52120.2"; nearest_ref "AT3G52120.2"; class_code "="; tss_id "TSS20883"; p_id "P16175";
Chr3	Cufflinks	exon	19330930	19331076	.	+	.	gene_id "XLOC_016786"; transcript_id "TCONS_00033275"; exon_number "6"; gene_name "AT3G52120"; oId "AT3G52120.2"; nearest_ref "AT3G52120.2"; class_code "="; tss_id "TSS20883"; p_id "P16175";
Chr3	Cufflinks	exon	19331153	19331633	.	+	.	gene_id "XLOC_016786"; transcript_id "TCONS_00033275"; exon_number "7"; gene_name "AT3G52120"; oId "AT3G52120.2"; nearest_ref "AT3G52120.2"; class_code "="; tss_id "TSS20883"; p_id "P16175";
Chr3	Cufflinks	exon	19331712	19331970	.	+	.	gene_id "XLOC_016786"; transcript_id "TCONS_00033275"; exon_number "8"; gene_name "AT3G52120"; oId "AT3G52120.2"; nearest_ref "AT3G52120.2"; class_code "="; tss_id "TSS20883"; p_id "P16175";
Chr3	Cufflinks	exon	19328711	19328802	.	+	.	gene_id "XLOC_016786"; transcript_id "TCONS_00033274"; exon_number "1"; gene_name "AT3G52120"; oId "AT3G52120.1"; nearest_ref "AT3G52120.1"; class_code "="; tss_id "TSS20883"; p_id "P16176";
Chr3	Cufflinks	exon	19329206	19329630	.	+	.	gene_id "XLOC_016786"; transcript_id "TCONS_00033274"; exon_number "2"; gene_name "AT3G52120"; oId "AT3G52120.1"; nearest_ref "AT3G52120.1"; class_code "="; tss_id "TSS20883"; p_id "P16176";
Chr3	Cufflinks	exon	19330107	19330233	.	+	.	gene_id "XLOC_016786"; transcript_id "TCONS_00033274"; exon_number "3"; gene_name "AT3G52120"; oId "AT3G52120.1"; nearest_ref "AT3G52120.1"; class_code "="; tss_id "TSS20883"; p_id "P16176";
Chr3	Cufflinks	exon	19330367	19330473	.	+	.	gene_id "XLOC_016786"; transcript_id "TCONS_00033274"; exon_number "4"; gene_name "AT3G52120"; oId "AT3G52120.1"; nearest_ref "AT3G52120.1"; class_code "="; tss_id "TSS20883"; p_id "P16176";
Chr3	Cufflinks	exon	19330680	19330841	.	+	.	gene_id "XLOC_016786"; transcript_id "TCONS_00033274"; exon_number "5"; gene_name "AT3G52120"; oId "AT3G52120.1"; nearest_ref "AT3G52120.1"; class_code "="; tss_id "TSS20883"; p_id "P16176";
Chr3	Cufflinks	exon	19330930	19331076	.	+	.	gene_id "XLOC_016786"; transcript_id "TCONS_00033274"; exon_number "6"; gene_name "AT3G52120"; oId "AT3G52120.1"; nearest_ref "AT3G52120.1"; class_code "="; tss_id "TSS20883"; p_id "P16176";
Chr3	Cufflinks	exon	19331153	19331347	.	+	.	gene_id "XLOC_016786"; transcript_id "TCONS_00033274"; exon_number "7"; gene_name "AT3G52120"; oId "AT3G52120.1"; nearest_ref "AT3G52120.1"; class_code "="; tss_id "TSS20883"; p_id "P16176";
Chr3	Cufflinks	exon	19331455	19331633	.	+	.	gene_id "XLOC_016786"; transcript_id "TCONS_00033274"; exon_number "8"; gene_name "AT3G52120"; oId "AT3G52120.1"; nearest_ref "AT3G52120.1"; class_code "="; tss_id "TSS20883"; p_id "P16176";
Chr3	Cufflinks	exon	19331712	19331970	.	+	.	gene_id "XLOC_016786"; transcript_id "TCONS_00033274"; exon_number "9"; gene_name "AT3G52120"; oId "AT3G52120.1"; nearest_ref "AT3G52120.1"; class_code "="; tss_id "TSS20883"; p_id "P16176";
Chr3	Cufflinks	exon	19332828	19333022	.	+	.	gene_id "XLOC_016787"; transcript_id "TCONS_00033277"; exon_number "1"; gene_name "FMT"; oId "AT3G52140.3"; nearest_ref "AT3G52140.3"; class_code "="; tss_id "TSS20885"; p_id "P16178";
Chr3	Cufflinks	exon	19333226	19333538	.	+	.	gene_id "XLOC_016787"; transcript_id "TCONS_00033277"; exon_number "2"; gene_name "FMT"; oId "AT3G52140.3"; nearest_ref "AT3G52140.3"; class_code "="; tss_id "TSS20885"; p_id "P16178";
Chr3	Cufflinks	exon	19333688	19333749	.	+	.	gene_id "XLOC_016787"; transcript_id "TCONS_00033277"; exon_number "3"; gene_name "FMT"; oId "AT3G52140.3"; nearest_ref "AT3G52140.3"; class_code "="; tss_id "TSS20885"; p_id "P16178";
Chr3	Cufflinks	exon	19333953	19334142	.	+	.	gene_id "XLOC_016787"; transcript_id "TCONS_00033277"; exon_number "4"; gene_name "FMT"; oId "AT3G52140.3"; nearest_ref "AT3G52140.3"; class_code "="; tss_id "TSS20885"; p_id "P16178";
Chr3	Cufflinks	exon	19334223	19334363	.	+	.	gene_id "XLOC_016787"; transcript_id "TCONS_00033277"; exon_number "5"; gene_name "FMT"; oId "AT3G52140.3"; nearest_ref "AT3G52140.3"; class_code "="; tss_id "TSS20885"; p_id "P16178";
Chr3	Cufflinks	exon	19334459	19334615	.	+	.	gene_id "XLOC_016787"; transcript_id "TCONS_00033277"; exon_number "6"; gene_name "FMT"; oId "AT3G52140.3"; nearest_ref "AT3G52140.3"; class_code "="; tss_id "TSS20885"; p_id "P16178";
Chr3	Cufflinks	exon	19334696	19334889	.	+	.	gene_id "XLOC_016787"; transcript_id "TCONS_00033277"; exon_number "7"; gene_name "FMT"; oId "AT3G52140.3"; nearest_ref "AT3G52140.3"; class_code "="; tss_id "TSS20885"; p_id "P16178";
Chr3	Cufflinks	exon	19334999	19335100	.	+	.	gene_id "XLOC_016787"; transcript_id "TCONS_00033277"; exon_number "8"; gene_name "FMT"; oId "AT3G52140.3"; nearest_ref "AT3G52140.3"; class_code "="; tss_id "TSS20885"; p_id "P16178";
Chr3	Cufflinks	exon	19335701	19335836	.	+	.	gene_id "XLOC_016787"; transcript_id "TCONS_00033277"; exon_number "9"; gene_name "FMT"; oId "AT3G52140.3"; nearest_ref "AT3G52140.3"; class_code "="; tss_id "TSS20885"; p_id "P16178";
Chr3	Cufflinks	exon	19335905	19336069	.	+	.	gene_id "XLOC_016787"; transcript_id "TCONS_00033277"; exon_number "10"; gene_name "FMT"; oId "AT3G52140.3"; nearest_ref "AT3G52140.3"; class_code "="; tss_id "TSS20885"; p_id "P16178";
Chr3	Cufflinks	exon	19336287	19336602	.	+	.	gene_id "XLOC_016787"; transcript_id "TCONS_00033277"; exon_number "11"; gene_name "FMT"; oId "AT3G52140.3"; nearest_ref "AT3G52140.3"; class_code "="; tss_id "TSS20885"; p_id "P16178";
Chr3	Cufflinks	exon	19336699	19336803	.	+	.	gene_id "XLOC_016787"; transcript_id "TCONS_00033277"; exon_number "12"; gene_name "FMT"; oId "AT3G52140.3"; nearest_ref "AT3G52140.3"; class_code "="; tss_id "TSS20885"; p_id "P16178";
Chr3	Cufflinks	exon	19336968	19337195	.	+	.	gene_id "XLOC_016787"; transcript_id "TCONS_00033277"; exon_number "13"; gene_name "FMT"; oId "AT3G52140.3"; nearest_ref "AT3G52140.3"; class_code "="; tss_id "TSS20885"; p_id "P16178";
Chr3	Cufflinks	exon	19337267	19337407	.	+	.	gene_id "XLOC_016787"; transcript_id "TCONS_00033277"; exon_number "14"; gene_name "FMT"; oId "AT3G52140.3"; nearest_ref "AT3G52140.3"; class_code "="; tss_id "TSS20885"; p_id "P16178";
Chr3	Cufflinks	exon	19337872	19338006	.	+	.	gene_id "XLOC_016787"; transcript_id "TCONS_00033277"; exon_number "15"; gene_name "FMT"; oId "AT3G52140.3"; nearest_ref "AT3G52140.3"; class_code "="; tss_id "TSS20885"; p_id "P16178";
Chr3	Cufflinks	exon	19338097	19338267	.	+	.	gene_id "XLOC_016787"; transcript_id "TCONS_00033277"; exon_number "16"; gene_name "FMT"; oId "AT3G52140.3"; nearest_ref "AT3G52140.3"; class_code "="; tss_id "TSS20885"; p_id "P16178";
Chr3	Cufflinks	exon	19338347	19338433	.	+	.	gene_id "XLOC_016787"; transcript_id "TCONS_00033277"; exon_number "17"; gene_name "FMT"; oId "AT3G52140.3"; nearest_ref "AT3G52140.3"; class_code "="; tss_id "TSS20885"; p_id "P16178";
Chr3	Cufflinks	exon	19338541	19338675	.	+	.	gene_id "XLOC_016787"; transcript_id "TCONS_00033277"; exon_number "18"; gene_name "FMT"; oId "AT3G52140.3"; nearest_ref "AT3G52140.3"; class_code "="; tss_id "TSS20885"; p_id "P16178";
Chr3	Cufflinks	exon	19338746	19338757	.	+	.	gene_id "XLOC_016787"; transcript_id "TCONS_00033277"; exon_number "19"; gene_name "FMT"; oId "AT3G52140.3"; nearest_ref "AT3G52140.3"; class_code "="; tss_id "TSS20885"; p_id "P16178";
Chr3	Cufflinks	exon	19338841	19338978	.	+	.	gene_id "XLOC_016787"; transcript_id "TCONS_00033277"; exon_number "20"; gene_name "FMT"; oId "AT3G52140.3"; nearest_ref "AT3G52140.3"; class_code "="; tss_id "TSS20885"; p_id "P16178";
Chr3	Cufflinks	exon	19339249	19339407	.	+	.	gene_id "XLOC_016787"; transcript_id "TCONS_00033277"; exon_number "21"; gene_name "FMT"; oId "AT3G52140.3"; nearest_ref "AT3G52140.3"; class_code "="; tss_id "TSS20885"; p_id "P16178";
Chr3	Cufflinks	exon	19339613	19339669	.	+	.	gene_id "XLOC_016787"; transcript_id "TCONS_00033277"; exon_number "22"; gene_name "FMT"; oId "AT3G52140.3"; nearest_ref "AT3G52140.3"; class_code "="; tss_id "TSS20885"; p_id "P16178";
Chr3	Cufflinks	exon	19339746	19339786	.	+	.	gene_id "XLOC_016787"; transcript_id "TCONS_00033277"; exon_number "23"; gene_name "FMT"; oId "AT3G52140.3"; nearest_ref "AT3G52140.3"; class_code "="; tss_id "TSS20885"; p_id "P16178";
Chr3	Cufflinks	exon	19339881	19340000	.	+	.	gene_id "XLOC_016787"; transcript_id "TCONS_00033277"; exon_number "24"; gene_name "FMT"; oId "AT3G52140.3"; nearest_ref "AT3G52140.3"; class_code "="; tss_id "TSS20885"; p_id "P16178";
Chr3	Cufflinks	exon	19340086	19340395	.	+	.	gene_id "XLOC_016787"; transcript_id "TCONS_00033277"; exon_number "25"; gene_name "FMT"; oId "AT3G52140.3"; nearest_ref "AT3G52140.3"; class_code "="; tss_id "TSS20885"; p_id "P16178";
Chr3	Cufflinks	exon	19340504	19340611	.	+	.	gene_id "XLOC_016787"; transcript_id "TCONS_00033277"; exon_number "26"; gene_name "FMT"; oId "AT3G52140.3"; nearest_ref "AT3G52140.3"; class_code "="; tss_id "TSS20885"; p_id "P16178";
Chr3	Cufflinks	exon	19340706	19340777	.	+	.	gene_id "XLOC_016787"; transcript_id "TCONS_00033277"; exon_number "27"; gene_name "FMT"; oId "AT3G52140.3"; nearest_ref "AT3G52140.3"; class_code "="; tss_id "TSS20885"; p_id "P16178";
Chr3	Cufflinks	exon	19340894	19341502	.	+	.	gene_id "XLOC_016787"; transcript_id "TCONS_00033277"; exon_number "28"; gene_name "FMT"; oId "AT3G52140.3"; nearest_ref "AT3G52140.3"; class_code "="; tss_id "TSS20885"; p_id "P16178";
Chr3	Cufflinks	exon	19332828	19333022	.	+	.	gene_id "XLOC_016787"; transcript_id "TCONS_00033276"; exon_number "1"; gene_name "FMT"; oId "AT3G52140.2"; nearest_ref "AT3G52140.2"; class_code "="; tss_id "TSS20885"; p_id "P16177";
Chr3	Cufflinks	exon	19333226	19333538	.	+	.	gene_id "XLOC_016787"; transcript_id "TCONS_00033276"; exon_number "2"; gene_name "FMT"; oId "AT3G52140.2"; nearest_ref "AT3G52140.2"; class_code "="; tss_id "TSS20885"; p_id "P16177";
Chr3	Cufflinks	exon	19333688	19333749	.	+	.	gene_id "XLOC_016787"; transcript_id "TCONS_00033276"; exon_number "3"; gene_name "FMT"; oId "AT3G52140.2"; nearest_ref "AT3G52140.2"; class_code "="; tss_id "TSS20885"; p_id "P16177";
Chr3	Cufflinks	exon	19333953	19334142	.	+	.	gene_id "XLOC_016787"; transcript_id "TCONS_00033276"; exon_number "4"; gene_name "FMT"; oId "AT3G52140.2"; nearest_ref "AT3G52140.2"; class_code "="; tss_id "TSS20885"; p_id "P16177";
Chr3	Cufflinks	exon	19334223	19334363	.	+	.	gene_id "XLOC_016787"; transcript_id "TCONS_00033276"; exon_number "5"; gene_name "FMT"; oId "AT3G52140.2"; nearest_ref "AT3G52140.2"; class_code "="; tss_id "TSS20885"; p_id "P16177";
Chr3	Cufflinks	exon	19334459	19334615	.	+	.	gene_id "XLOC_016787"; transcript_id "TCONS_00033276"; exon_number "6"; gene_name "FMT"; oId "AT3G52140.2"; nearest_ref "AT3G52140.2"; class_code "="; tss_id "TSS20885"; p_id "P16177";
Chr3	Cufflinks	exon	19334696	19334889	.	+	.	gene_id "XLOC_016787"; transcript_id "TCONS_00033276"; exon_number "7"; gene_name "FMT"; oId "AT3G52140.2"; nearest_ref "AT3G52140.2"; class_code "="; tss_id "TSS20885"; p_id "P16177";
Chr3	Cufflinks	exon	19334999	19335100	.	+	.	gene_id "XLOC_016787"; transcript_id "TCONS_00033276"; exon_number "8"; gene_name "FMT"; oId "AT3G52140.2"; nearest_ref "AT3G52140.2"; class_code "="; tss_id "TSS20885"; p_id "P16177";
Chr3	Cufflinks	exon	19335701	19335836	.	+	.	gene_id "XLOC_016787"; transcript_id "TCONS_00033276"; exon_number "9"; gene_name "FMT"; oId "AT3G52140.2"; nearest_ref "AT3G52140.2"; class_code "="; tss_id "TSS20885"; p_id "P16177";
Chr3	Cufflinks	exon	19335941	19336069	.	+	.	gene_id "XLOC_016787"; transcript_id "TCONS_00033276"; exon_number "10"; gene_name "FMT"; oId "AT3G52140.2"; nearest_ref "AT3G52140.2"; class_code "="; tss_id "TSS20885"; p_id "P16177";
Chr3	Cufflinks	exon	19336287	19336602	.	+	.	gene_id "XLOC_016787"; transcript_id "TCONS_00033276"; exon_number "11"; gene_name "FMT"; oId "AT3G52140.2"; nearest_ref "AT3G52140.2"; class_code "="; tss_id "TSS20885"; p_id "P16177";
Chr3	Cufflinks	exon	19336699	19336803	.	+	.	gene_id "XLOC_016787"; transcript_id "TCONS_00033276"; exon_number "12"; gene_name "FMT"; oId "AT3G52140.2"; nearest_ref "AT3G52140.2"; class_code "="; tss_id "TSS20885"; p_id "P16177";
Chr3	Cufflinks	exon	19336968	19337195	.	+	.	gene_id "XLOC_016787"; transcript_id "TCONS_00033276"; exon_number "13"; gene_name "FMT"; oId "AT3G52140.2"; nearest_ref "AT3G52140.2"; class_code "="; tss_id "TSS20885"; p_id "P16177";
Chr3	Cufflinks	exon	19337267	19337407	.	+	.	gene_id "XLOC_016787"; transcript_id "TCONS_00033276"; exon_number "14"; gene_name "FMT"; oId "AT3G52140.2"; nearest_ref "AT3G52140.2"; class_code "="; tss_id "TSS20885"; p_id "P16177";
Chr3	Cufflinks	exon	19337872	19338006	.	+	.	gene_id "XLOC_016787"; transcript_id "TCONS_00033276"; exon_number "15"; gene_name "FMT"; oId "AT3G52140.2"; nearest_ref "AT3G52140.2"; class_code "="; tss_id "TSS20885"; p_id "P16177";
Chr3	Cufflinks	exon	19338097	19338267	.	+	.	gene_id "XLOC_016787"; transcript_id "TCONS_00033276"; exon_number "16"; gene_name "FMT"; oId "AT3G52140.2"; nearest_ref "AT3G52140.2"; class_code "="; tss_id "TSS20885"; p_id "P16177";
Chr3	Cufflinks	exon	19338347	19338433	.	+	.	gene_id "XLOC_016787"; transcript_id "TCONS_00033276"; exon_number "17"; gene_name "FMT"; oId "AT3G52140.2"; nearest_ref "AT3G52140.2"; class_code "="; tss_id "TSS20885"; p_id "P16177";
Chr3	Cufflinks	exon	19338541	19338675	.	+	.	gene_id "XLOC_016787"; transcript_id "TCONS_00033276"; exon_number "18"; gene_name "FMT"; oId "AT3G52140.2"; nearest_ref "AT3G52140.2"; class_code "="; tss_id "TSS20885"; p_id "P16177";
Chr3	Cufflinks	exon	19338746	19338757	.	+	.	gene_id "XLOC_016787"; transcript_id "TCONS_00033276"; exon_number "19"; gene_name "FMT"; oId "AT3G52140.2"; nearest_ref "AT3G52140.2"; class_code "="; tss_id "TSS20885"; p_id "P16177";
Chr3	Cufflinks	exon	19338841	19338978	.	+	.	gene_id "XLOC_016787"; transcript_id "TCONS_00033276"; exon_number "20"; gene_name "FMT"; oId "AT3G52140.2"; nearest_ref "AT3G52140.2"; class_code "="; tss_id "TSS20885"; p_id "P16177";
Chr3	Cufflinks	exon	19339077	19339145	.	+	.	gene_id "XLOC_016787"; transcript_id "TCONS_00033276"; exon_number "21"; gene_name "FMT"; oId "AT3G52140.2"; nearest_ref "AT3G52140.2"; class_code "="; tss_id "TSS20885"; p_id "P16177";
Chr3	Cufflinks	exon	19339249	19339407	.	+	.	gene_id "XLOC_016787"; transcript_id "TCONS_00033276"; exon_number "22"; gene_name "FMT"; oId "AT3G52140.2"; nearest_ref "AT3G52140.2"; class_code "="; tss_id "TSS20885"; p_id "P16177";
Chr3	Cufflinks	exon	19339613	19339669	.	+	.	gene_id "XLOC_016787"; transcript_id "TCONS_00033276"; exon_number "23"; gene_name "FMT"; oId "AT3G52140.2"; nearest_ref "AT3G52140.2"; class_code "="; tss_id "TSS20885"; p_id "P16177";
Chr3	Cufflinks	exon	19339746	19339786	.	+	.	gene_id "XLOC_016787"; transcript_id "TCONS_00033276"; exon_number "24"; gene_name "FMT"; oId "AT3G52140.2"; nearest_ref "AT3G52140.2"; class_code "="; tss_id "TSS20885"; p_id "P16177";
Chr3	Cufflinks	exon	19339881	19340000	.	+	.	gene_id "XLOC_016787"; transcript_id "TCONS_00033276"; exon_number "25"; gene_name "FMT"; oId "AT3G52140.2"; nearest_ref "AT3G52140.2"; class_code "="; tss_id "TSS20885"; p_id "P16177";
Chr3	Cufflinks	exon	19340086	19340395	.	+	.	gene_id "XLOC_016787"; transcript_id "TCONS_00033276"; exon_number "26"; gene_name "FMT"; oId "AT3G52140.2"; nearest_ref "AT3G52140.2"; class_code "="; tss_id "TSS20885"; p_id "P16177";
Chr3	Cufflinks	exon	19340504	19340611	.	+	.	gene_id "XLOC_016787"; transcript_id "TCONS_00033276"; exon_number "27"; gene_name "FMT"; oId "AT3G52140.2"; nearest_ref "AT3G52140.2"; class_code "="; tss_id "TSS20885"; p_id "P16177";
Chr3	Cufflinks	exon	19340706	19340777	.	+	.	gene_id "XLOC_016787"; transcript_id "TCONS_00033276"; exon_number "28"; gene_name "FMT"; oId "AT3G52140.2"; nearest_ref "AT3G52140.2"; class_code "="; tss_id "TSS20885"; p_id "P16177";
Chr3	Cufflinks	exon	19340894	19341502	.	+	.	gene_id "XLOC_016787"; transcript_id "TCONS_00033276"; exon_number "29"; gene_name "FMT"; oId "AT3G52140.2"; nearest_ref "AT3G52140.2"; class_code "="; tss_id "TSS20885"; p_id "P16177";
Chr3	Cufflinks	exon	19332828	19333022	.	+	.	gene_id "XLOC_016787"; transcript_id "TCONS_00033278"; exon_number "1"; gene_name "FMT"; oId "AT3G52140.4"; nearest_ref "AT3G52140.4"; class_code "="; tss_id "TSS20885"; p_id "P16179";
Chr3	Cufflinks	exon	19333226	19333538	.	+	.	gene_id "XLOC_016787"; transcript_id "TCONS_00033278"; exon_number "2"; gene_name "FMT"; oId "AT3G52140.4"; nearest_ref "AT3G52140.4"; class_code "="; tss_id "TSS20885"; p_id "P16179";
Chr3	Cufflinks	exon	19333688	19333749	.	+	.	gene_id "XLOC_016787"; transcript_id "TCONS_00033278"; exon_number "3"; gene_name "FMT"; oId "AT3G52140.4"; nearest_ref "AT3G52140.4"; class_code "="; tss_id "TSS20885"; p_id "P16179";
Chr3	Cufflinks	exon	19333953	19334142	.	+	.	gene_id "XLOC_016787"; transcript_id "TCONS_00033278"; exon_number "4"; gene_name "FMT"; oId "AT3G52140.4"; nearest_ref "AT3G52140.4"; class_code "="; tss_id "TSS20885"; p_id "P16179";
Chr3	Cufflinks	exon	19334223	19334363	.	+	.	gene_id "XLOC_016787"; transcript_id "TCONS_00033278"; exon_number "5"; gene_name "FMT"; oId "AT3G52140.4"; nearest_ref "AT3G52140.4"; class_code "="; tss_id "TSS20885"; p_id "P16179";
Chr3	Cufflinks	exon	19334459	19334615	.	+	.	gene_id "XLOC_016787"; transcript_id "TCONS_00033278"; exon_number "6"; gene_name "FMT"; oId "AT3G52140.4"; nearest_ref "AT3G52140.4"; class_code "="; tss_id "TSS20885"; p_id "P16179";
Chr3	Cufflinks	exon	19334696	19334889	.	+	.	gene_id "XLOC_016787"; transcript_id "TCONS_00033278"; exon_number "7"; gene_name "FMT"; oId "AT3G52140.4"; nearest_ref "AT3G52140.4"; class_code "="; tss_id "TSS20885"; p_id "P16179";
Chr3	Cufflinks	exon	19334999	19335100	.	+	.	gene_id "XLOC_016787"; transcript_id "TCONS_00033278"; exon_number "8"; gene_name "FMT"; oId "AT3G52140.4"; nearest_ref "AT3G52140.4"; class_code "="; tss_id "TSS20885"; p_id "P16179";
Chr3	Cufflinks	exon	19335701	19335836	.	+	.	gene_id "XLOC_016787"; transcript_id "TCONS_00033278"; exon_number "9"; gene_name "FMT"; oId "AT3G52140.4"; nearest_ref "AT3G52140.4"; class_code "="; tss_id "TSS20885"; p_id "P16179";
Chr3	Cufflinks	exon	19335905	19336069	.	+	.	gene_id "XLOC_016787"; transcript_id "TCONS_00033278"; exon_number "10"; gene_name "FMT"; oId "AT3G52140.4"; nearest_ref "AT3G52140.4"; class_code "="; tss_id "TSS20885"; p_id "P16179";
Chr3	Cufflinks	exon	19336287	19336602	.	+	.	gene_id "XLOC_016787"; transcript_id "TCONS_00033278"; exon_number "11"; gene_name "FMT"; oId "AT3G52140.4"; nearest_ref "AT3G52140.4"; class_code "="; tss_id "TSS20885"; p_id "P16179";
Chr3	Cufflinks	exon	19336699	19336803	.	+	.	gene_id "XLOC_016787"; transcript_id "TCONS_00033278"; exon_number "12"; gene_name "FMT"; oId "AT3G52140.4"; nearest_ref "AT3G52140.4"; class_code "="; tss_id "TSS20885"; p_id "P16179";
Chr3	Cufflinks	exon	19336968	19337195	.	+	.	gene_id "XLOC_016787"; transcript_id "TCONS_00033278"; exon_number "13"; gene_name "FMT"; oId "AT3G52140.4"; nearest_ref "AT3G52140.4"; class_code "="; tss_id "TSS20885"; p_id "P16179";
Chr3	Cufflinks	exon	19337267	19337407	.	+	.	gene_id "XLOC_016787"; transcript_id "TCONS_00033278"; exon_number "14"; gene_name "FMT"; oId "AT3G52140.4"; nearest_ref "AT3G52140.4"; class_code "="; tss_id "TSS20885"; p_id "P16179";
Chr3	Cufflinks	exon	19337872	19338006	.	+	.	gene_id "XLOC_016787"; transcript_id "TCONS_00033278"; exon_number "15"; gene_name "FMT"; oId "AT3G52140.4"; nearest_ref "AT3G52140.4"; class_code "="; tss_id "TSS20885"; p_id "P16179";
Chr3	Cufflinks	exon	19338097	19338267	.	+	.	gene_id "XLOC_016787"; transcript_id "TCONS_00033278"; exon_number "16"; gene_name "FMT"; oId "AT3G52140.4"; nearest_ref "AT3G52140.4"; class_code "="; tss_id "TSS20885"; p_id "P16179";
Chr3	Cufflinks	exon	19338347	19338433	.	+	.	gene_id "XLOC_016787"; transcript_id "TCONS_00033278"; exon_number "17"; gene_name "FMT"; oId "AT3G52140.4"; nearest_ref "AT3G52140.4"; class_code "="; tss_id "TSS20885"; p_id "P16179";
Chr3	Cufflinks	exon	19338541	19338675	.	+	.	gene_id "XLOC_016787"; transcript_id "TCONS_00033278"; exon_number "18"; gene_name "FMT"; oId "AT3G52140.4"; nearest_ref "AT3G52140.4"; class_code "="; tss_id "TSS20885"; p_id "P16179";
Chr3	Cufflinks	exon	19338746	19338757	.	+	.	gene_id "XLOC_016787"; transcript_id "TCONS_00033278"; exon_number "19"; gene_name "FMT"; oId "AT3G52140.4"; nearest_ref "AT3G52140.4"; class_code "="; tss_id "TSS20885"; p_id "P16179";
Chr3	Cufflinks	exon	19338841	19338978	.	+	.	gene_id "XLOC_016787"; transcript_id "TCONS_00033278"; exon_number "20"; gene_name "FMT"; oId "AT3G52140.4"; nearest_ref "AT3G52140.4"; class_code "="; tss_id "TSS20885"; p_id "P16179";
Chr3	Cufflinks	exon	19339077	19339145	.	+	.	gene_id "XLOC_016787"; transcript_id "TCONS_00033278"; exon_number "21"; gene_name "FMT"; oId "AT3G52140.4"; nearest_ref "AT3G52140.4"; class_code "="; tss_id "TSS20885"; p_id "P16179";
Chr3	Cufflinks	exon	19339249	19339407	.	+	.	gene_id "XLOC_016787"; transcript_id "TCONS_00033278"; exon_number "22"; gene_name "FMT"; oId "AT3G52140.4"; nearest_ref "AT3G52140.4"; class_code "="; tss_id "TSS20885"; p_id "P16179";
Chr3	Cufflinks	exon	19339613	19339669	.	+	.	gene_id "XLOC_016787"; transcript_id "TCONS_00033278"; exon_number "23"; gene_name "FMT"; oId "AT3G52140.4"; nearest_ref "AT3G52140.4"; class_code "="; tss_id "TSS20885"; p_id "P16179";
Chr3	Cufflinks	exon	19339746	19339786	.	+	.	gene_id "XLOC_016787"; transcript_id "TCONS_00033278"; exon_number "24"; gene_name "FMT"; oId "AT3G52140.4"; nearest_ref "AT3G52140.4"; class_code "="; tss_id "TSS20885"; p_id "P16179";
Chr3	Cufflinks	exon	19339881	19340000	.	+	.	gene_id "XLOC_016787"; transcript_id "TCONS_00033278"; exon_number "25"; gene_name "FMT"; oId "AT3G52140.4"; nearest_ref "AT3G52140.4"; class_code "="; tss_id "TSS20885"; p_id "P16179";
Chr3	Cufflinks	exon	19340086	19340395	.	+	.	gene_id "XLOC_016787"; transcript_id "TCONS_00033278"; exon_number "26"; gene_name "FMT"; oId "AT3G52140.4"; nearest_ref "AT3G52140.4"; class_code "="; tss_id "TSS20885"; p_id "P16179";
Chr3	Cufflinks	exon	19340504	19340611	.	+	.	gene_id "XLOC_016787"; transcript_id "TCONS_00033278"; exon_number "27"; gene_name "FMT"; oId "AT3G52140.4"; nearest_ref "AT3G52140.4"; class_code "="; tss_id "TSS20885"; p_id "P16179";
Chr3	Cufflinks	exon	19340706	19340777	.	+	.	gene_id "XLOC_016787"; transcript_id "TCONS_00033278"; exon_number "28"; gene_name "FMT"; oId "AT3G52140.4"; nearest_ref "AT3G52140.4"; class_code "="; tss_id "TSS20885"; p_id "P16179";
Chr3	Cufflinks	exon	19340894	19341599	.	+	.	gene_id "XLOC_016787"; transcript_id "TCONS_00033278"; exon_number "29"; gene_name "FMT"; oId "AT3G52140.4"; nearest_ref "AT3G52140.4"; class_code "="; tss_id "TSS20885"; p_id "P16179";
Chr3	Cufflinks	exon	19332898	19333022	.	+	.	gene_id "XLOC_016787"; transcript_id "TCONS_00033279"; exon_number "1"; gene_name "FMT"; oId "AT3G52140.1"; nearest_ref "AT3G52140.1"; class_code "="; tss_id "TSS20885"; p_id "P16180";
Chr3	Cufflinks	exon	19333226	19333538	.	+	.	gene_id "XLOC_016787"; transcript_id "TCONS_00033279"; exon_number "2"; gene_name "FMT"; oId "AT3G52140.1"; nearest_ref "AT3G52140.1"; class_code "="; tss_id "TSS20885"; p_id "P16180";
Chr3	Cufflinks	exon	19333688	19333749	.	+	.	gene_id "XLOC_016787"; transcript_id "TCONS_00033279"; exon_number "3"; gene_name "FMT"; oId "AT3G52140.1"; nearest_ref "AT3G52140.1"; class_code "="; tss_id "TSS20885"; p_id "P16180";
Chr3	Cufflinks	exon	19333953	19334142	.	+	.	gene_id "XLOC_016787"; transcript_id "TCONS_00033279"; exon_number "4"; gene_name "FMT"; oId "AT3G52140.1"; nearest_ref "AT3G52140.1"; class_code "="; tss_id "TSS20885"; p_id "P16180";
Chr3	Cufflinks	exon	19334223	19334363	.	+	.	gene_id "XLOC_016787"; transcript_id "TCONS_00033279"; exon_number "5"; gene_name "FMT"; oId "AT3G52140.1"; nearest_ref "AT3G52140.1"; class_code "="; tss_id "TSS20885"; p_id "P16180";
Chr3	Cufflinks	exon	19334459	19334615	.	+	.	gene_id "XLOC_016787"; transcript_id "TCONS_00033279"; exon_number "6"; gene_name "FMT"; oId "AT3G52140.1"; nearest_ref "AT3G52140.1"; class_code "="; tss_id "TSS20885"; p_id "P16180";
Chr3	Cufflinks	exon	19334696	19334889	.	+	.	gene_id "XLOC_016787"; transcript_id "TCONS_00033279"; exon_number "7"; gene_name "FMT"; oId "AT3G52140.1"; nearest_ref "AT3G52140.1"; class_code "="; tss_id "TSS20885"; p_id "P16180";
Chr3	Cufflinks	exon	19334999	19335100	.	+	.	gene_id "XLOC_016787"; transcript_id "TCONS_00033279"; exon_number "8"; gene_name "FMT"; oId "AT3G52140.1"; nearest_ref "AT3G52140.1"; class_code "="; tss_id "TSS20885"; p_id "P16180";
Chr3	Cufflinks	exon	19335701	19335836	.	+	.	gene_id "XLOC_016787"; transcript_id "TCONS_00033279"; exon_number "9"; gene_name "FMT"; oId "AT3G52140.1"; nearest_ref "AT3G52140.1"; class_code "="; tss_id "TSS20885"; p_id "P16180";
Chr3	Cufflinks	exon	19335941	19336069	.	+	.	gene_id "XLOC_016787"; transcript_id "TCONS_00033279"; exon_number "10"; gene_name "FMT"; oId "AT3G52140.1"; nearest_ref "AT3G52140.1"; class_code "="; tss_id "TSS20885"; p_id "P16180";
Chr3	Cufflinks	exon	19336287	19336602	.	+	.	gene_id "XLOC_016787"; transcript_id "TCONS_00033279"; exon_number "11"; gene_name "FMT"; oId "AT3G52140.1"; nearest_ref "AT3G52140.1"; class_code "="; tss_id "TSS20885"; p_id "P16180";
Chr3	Cufflinks	exon	19336699	19336803	.	+	.	gene_id "XLOC_016787"; transcript_id "TCONS_00033279"; exon_number "12"; gene_name "FMT"; oId "AT3G52140.1"; nearest_ref "AT3G52140.1"; class_code "="; tss_id "TSS20885"; p_id "P16180";
Chr3	Cufflinks	exon	19336968	19337195	.	+	.	gene_id "XLOC_016787"; transcript_id "TCONS_00033279"; exon_number "13"; gene_name "FMT"; oId "AT3G52140.1"; nearest_ref "AT3G52140.1"; class_code "="; tss_id "TSS20885"; p_id "P16180";
Chr3	Cufflinks	exon	19337267	19337407	.	+	.	gene_id "XLOC_016787"; transcript_id "TCONS_00033279"; exon_number "14"; gene_name "FMT"; oId "AT3G52140.1"; nearest_ref "AT3G52140.1"; class_code "="; tss_id "TSS20885"; p_id "P16180";
Chr3	Cufflinks	exon	19337872	19338006	.	+	.	gene_id "XLOC_016787"; transcript_id "TCONS_00033279"; exon_number "15"; gene_name "FMT"; oId "AT3G52140.1"; nearest_ref "AT3G52140.1"; class_code "="; tss_id "TSS20885"; p_id "P16180";
Chr3	Cufflinks	exon	19338097	19338267	.	+	.	gene_id "XLOC_016787"; transcript_id "TCONS_00033279"; exon_number "16"; gene_name "FMT"; oId "AT3G52140.1"; nearest_ref "AT3G52140.1"; class_code "="; tss_id "TSS20885"; p_id "P16180";
Chr3	Cufflinks	exon	19338347	19338433	.	+	.	gene_id "XLOC_016787"; transcript_id "TCONS_00033279"; exon_number "17"; gene_name "FMT"; oId "AT3G52140.1"; nearest_ref "AT3G52140.1"; class_code "="; tss_id "TSS20885"; p_id "P16180";
Chr3	Cufflinks	exon	19338541	19338675	.	+	.	gene_id "XLOC_016787"; transcript_id "TCONS_00033279"; exon_number "18"; gene_name "FMT"; oId "AT3G52140.1"; nearest_ref "AT3G52140.1"; class_code "="; tss_id "TSS20885"; p_id "P16180";
Chr3	Cufflinks	exon	19338841	19338978	.	+	.	gene_id "XLOC_016787"; transcript_id "TCONS_00033279"; exon_number "19"; gene_name "FMT"; oId "AT3G52140.1"; nearest_ref "AT3G52140.1"; class_code "="; tss_id "TSS20885"; p_id "P16180";
Chr3	Cufflinks	exon	19339077	19339145	.	+	.	gene_id "XLOC_016787"; transcript_id "TCONS_00033279"; exon_number "20"; gene_name "FMT"; oId "AT3G52140.1"; nearest_ref "AT3G52140.1"; class_code "="; tss_id "TSS20885"; p_id "P16180";
Chr3	Cufflinks	exon	19339249	19339407	.	+	.	gene_id "XLOC_016787"; transcript_id "TCONS_00033279"; exon_number "21"; gene_name "FMT"; oId "AT3G52140.1"; nearest_ref "AT3G52140.1"; class_code "="; tss_id "TSS20885"; p_id "P16180";
Chr3	Cufflinks	exon	19339613	19339669	.	+	.	gene_id "XLOC_016787"; transcript_id "TCONS_00033279"; exon_number "22"; gene_name "FMT"; oId "AT3G52140.1"; nearest_ref "AT3G52140.1"; class_code "="; tss_id "TSS20885"; p_id "P16180";
Chr3	Cufflinks	exon	19339746	19339786	.	+	.	gene_id "XLOC_016787"; transcript_id "TCONS_00033279"; exon_number "23"; gene_name "FMT"; oId "AT3G52140.1"; nearest_ref "AT3G52140.1"; class_code "="; tss_id "TSS20885"; p_id "P16180";
Chr3	Cufflinks	exon	19339881	19340000	.	+	.	gene_id "XLOC_016787"; transcript_id "TCONS_00033279"; exon_number "24"; gene_name "FMT"; oId "AT3G52140.1"; nearest_ref "AT3G52140.1"; class_code "="; tss_id "TSS20885"; p_id "P16180";
Chr3	Cufflinks	exon	19340086	19340395	.	+	.	gene_id "XLOC_016787"; transcript_id "TCONS_00033279"; exon_number "25"; gene_name "FMT"; oId "AT3G52140.1"; nearest_ref "AT3G52140.1"; class_code "="; tss_id "TSS20885"; p_id "P16180";
Chr3	Cufflinks	exon	19340504	19340611	.	+	.	gene_id "XLOC_016787"; transcript_id "TCONS_00033279"; exon_number "26"; gene_name "FMT"; oId "AT3G52140.1"; nearest_ref "AT3G52140.1"; class_code "="; tss_id "TSS20885"; p_id "P16180";
Chr3	Cufflinks	exon	19340706	19340777	.	+	.	gene_id "XLOC_016787"; transcript_id "TCONS_00033279"; exon_number "27"; gene_name "FMT"; oId "AT3G52140.1"; nearest_ref "AT3G52140.1"; class_code "="; tss_id "TSS20885"; p_id "P16180";
Chr3	Cufflinks	exon	19340894	19341657	.	+	.	gene_id "XLOC_016787"; transcript_id "TCONS_00033279"; exon_number "28"; gene_name "FMT"; oId "AT3G52140.1"; nearest_ref "AT3G52140.1"; class_code "="; tss_id "TSS20885"; p_id "P16180";
Chr3	Cufflinks	exon	19342021	19342391	.	+	.	gene_id "XLOC_016788"; transcript_id "TCONS_00043317"; exon_number "1"; gene_name "AT3G52150"; oId "CUFF.6598.1"; nearest_ref "AT3G52150.2"; class_code "j"; tss_id "TSS20886";
Chr3	Cufflinks	exon	19342480	19342581	.	+	.	gene_id "XLOC_016788"; transcript_id "TCONS_00043317"; exon_number "2"; gene_name "AT3G52150"; oId "CUFF.6598.1"; nearest_ref "AT3G52150.2"; class_code "j"; tss_id "TSS20886";
Chr3	Cufflinks	exon	19342661	19342963	.	+	.	gene_id "XLOC_016788"; transcript_id "TCONS_00043317"; exon_number "3"; gene_name "AT3G52150"; oId "CUFF.6598.1"; nearest_ref "AT3G52150.2"; class_code "j"; tss_id "TSS20886";
Chr3	Cufflinks	exon	19343052	19343139	.	+	.	gene_id "XLOC_016788"; transcript_id "TCONS_00043317"; exon_number "4"; gene_name "AT3G52150"; oId "CUFF.6598.1"; nearest_ref "AT3G52150.2"; class_code "j"; tss_id "TSS20886";
Chr3	Cufflinks	exon	19343245	19343448	.	+	.	gene_id "XLOC_016788"; transcript_id "TCONS_00043317"; exon_number "5"; gene_name "AT3G52150"; oId "CUFF.6598.1"; nearest_ref "AT3G52150.2"; class_code "j"; tss_id "TSS20886";
Chr3	Cufflinks	exon	19342024	19342391	.	+	.	gene_id "XLOC_016788"; transcript_id "TCONS_00033280"; exon_number "1"; gene_name "AT3G52150"; oId "CUFF.9852.3"; nearest_ref "AT3G52150.2"; class_code "j"; tss_id "TSS20886";
Chr3	Cufflinks	exon	19342480	19342625	.	+	.	gene_id "XLOC_016788"; transcript_id "TCONS_00033280"; exon_number "2"; gene_name "AT3G52150"; oId "CUFF.9852.3"; nearest_ref "AT3G52150.2"; class_code "j"; tss_id "TSS20886";
Chr3	Cufflinks	exon	19342024	19342391	.	+	.	gene_id "XLOC_016788"; transcript_id "TCONS_00033281"; exon_number "1"; gene_name "AT3G52150"; oId "AT3G52150.2"; nearest_ref "AT3G52150.2"; class_code "="; tss_id "TSS20886"; p_id "P16181";
Chr3	Cufflinks	exon	19342480	19342581	.	+	.	gene_id "XLOC_016788"; transcript_id "TCONS_00033281"; exon_number "2"; gene_name "AT3G52150"; oId "AT3G52150.2"; nearest_ref "AT3G52150.2"; class_code "="; tss_id "TSS20886"; p_id "P16181";
Chr3	Cufflinks	exon	19342661	19342963	.	+	.	gene_id "XLOC_016788"; transcript_id "TCONS_00033281"; exon_number "3"; gene_name "AT3G52150"; oId "AT3G52150.2"; nearest_ref "AT3G52150.2"; class_code "="; tss_id "TSS20886"; p_id "P16181";
Chr3	Cufflinks	exon	19343052	19343138	.	+	.	gene_id "XLOC_016788"; transcript_id "TCONS_00033281"; exon_number "4"; gene_name "AT3G52150"; oId "AT3G52150.2"; nearest_ref "AT3G52150.2"; class_code "="; tss_id "TSS20886"; p_id "P16181";
Chr3	Cufflinks	exon	19343245	19343448	.	+	.	gene_id "XLOC_016788"; transcript_id "TCONS_00033281"; exon_number "5"; gene_name "AT3G52150"; oId "AT3G52150.2"; nearest_ref "AT3G52150.2"; class_code "="; tss_id "TSS20886"; p_id "P16181";
Chr3	Cufflinks	exon	19342024	19342391	.	+	.	gene_id "XLOC_016788"; transcript_id "TCONS_00033282"; exon_number "1"; gene_name "AT3G52150"; oId "AT3G52150.1"; nearest_ref "AT3G52150.1"; class_code "="; tss_id "TSS20886"; p_id "P16181";
Chr3	Cufflinks	exon	19342480	19342581	.	+	.	gene_id "XLOC_016788"; transcript_id "TCONS_00033282"; exon_number "2"; gene_name "AT3G52150"; oId "AT3G52150.1"; nearest_ref "AT3G52150.1"; class_code "="; tss_id "TSS20886"; p_id "P16181";
Chr3	Cufflinks	exon	19342661	19342963	.	+	.	gene_id "XLOC_016788"; transcript_id "TCONS_00033282"; exon_number "3"; gene_name "AT3G52150"; oId "AT3G52150.1"; nearest_ref "AT3G52150.1"; class_code "="; tss_id "TSS20886"; p_id "P16181";
Chr3	Cufflinks	exon	19343052	19343466	.	+	.	gene_id "XLOC_016788"; transcript_id "TCONS_00033282"; exon_number "4"; gene_name "AT3G52150"; oId "AT3G52150.1"; nearest_ref "AT3G52150.1"; class_code "="; tss_id "TSS20886"; p_id "P16181";
Chr3	Cufflinks	exon	19343695	19343923	.	+	.	gene_id "XLOC_016789"; transcript_id "TCONS_00033283"; exon_number "1"; gene_name "AT3G52155"; oId "AT3G52155.1"; nearest_ref "AT3G52155.1"; class_code "="; tss_id "TSS20887"; p_id "P16182";
Chr3	Cufflinks	exon	19344011	19344110	.	+	.	gene_id "XLOC_016789"; transcript_id "TCONS_00033283"; exon_number "2"; gene_name "AT3G52155"; oId "AT3G52155.1"; nearest_ref "AT3G52155.1"; class_code "="; tss_id "TSS20887"; p_id "P16182";
Chr3	Cufflinks	exon	19344187	19344366	.	+	.	gene_id "XLOC_016789"; transcript_id "TCONS_00033283"; exon_number "3"; gene_name "AT3G52155"; oId "AT3G52155.1"; nearest_ref "AT3G52155.1"; class_code "="; tss_id "TSS20887"; p_id "P16182";
Chr3	Cufflinks	exon	19344444	19344561	.	+	.	gene_id "XLOC_016789"; transcript_id "TCONS_00033283"; exon_number "4"; gene_name "AT3G52155"; oId "AT3G52155.1"; nearest_ref "AT3G52155.1"; class_code "="; tss_id "TSS20887"; p_id "P16182";
Chr3	Cufflinks	exon	19344648	19344849	.	+	.	gene_id "XLOC_016789"; transcript_id "TCONS_00033283"; exon_number "5"; gene_name "AT3G52155"; oId "AT3G52155.1"; nearest_ref "AT3G52155.1"; class_code "="; tss_id "TSS20887"; p_id "P16182";
Chr3	Cufflinks	exon	19345022	19345685	.	+	.	gene_id "XLOC_016790"; transcript_id "TCONS_00039735"; exon_number "1"; gene_name "KCS15"; oId "CUFF.4873.1"; nearest_ref "AT3G52160.1"; class_code "x"; tss_id "TSS20888";
Chr3	Cufflinks	exon	19360206	19360411	.	+	.	gene_id "XLOC_016791"; transcript_id "TCONS_00033285"; exon_number "1"; gene_name "LTA3"; oId "AT3G52200.2"; nearest_ref "AT3G52200.2"; class_code "="; tss_id "TSS20889"; p_id "P16184";
Chr3	Cufflinks	exon	19360795	19360851	.	+	.	gene_id "XLOC_016791"; transcript_id "TCONS_00033285"; exon_number "2"; gene_name "LTA3"; oId "AT3G52200.2"; nearest_ref "AT3G52200.2"; class_code "="; tss_id "TSS20889"; p_id "P16184";
Chr3	Cufflinks	exon	19361009	19361063	.	+	.	gene_id "XLOC_016791"; transcript_id "TCONS_00033285"; exon_number "3"; gene_name "LTA3"; oId "AT3G52200.2"; nearest_ref "AT3G52200.2"; class_code "="; tss_id "TSS20889"; p_id "P16184";
Chr3	Cufflinks	exon	19361145	19361178	.	+	.	gene_id "XLOC_016791"; transcript_id "TCONS_00033285"; exon_number "4"; gene_name "LTA3"; oId "AT3G52200.2"; nearest_ref "AT3G52200.2"; class_code "="; tss_id "TSS20889"; p_id "P16184";
Chr3	Cufflinks	exon	19361328	19361605	.	+	.	gene_id "XLOC_016791"; transcript_id "TCONS_00033285"; exon_number "5"; gene_name "LTA3"; oId "AT3G52200.2"; nearest_ref "AT3G52200.2"; class_code "="; tss_id "TSS20889"; p_id "P16184";
Chr3	Cufflinks	exon	19361700	19361744	.	+	.	gene_id "XLOC_016791"; transcript_id "TCONS_00033285"; exon_number "6"; gene_name "LTA3"; oId "AT3G52200.2"; nearest_ref "AT3G52200.2"; class_code "="; tss_id "TSS20889"; p_id "P16184";
Chr3	Cufflinks	exon	19361913	19361986	.	+	.	gene_id "XLOC_016791"; transcript_id "TCONS_00033285"; exon_number "7"; gene_name "LTA3"; oId "AT3G52200.2"; nearest_ref "AT3G52200.2"; class_code "="; tss_id "TSS20889"; p_id "P16184";
Chr3	Cufflinks	exon	19362126	19362195	.	+	.	gene_id "XLOC_016791"; transcript_id "TCONS_00033285"; exon_number "8"; gene_name "LTA3"; oId "AT3G52200.2"; nearest_ref "AT3G52200.2"; class_code "="; tss_id "TSS20889"; p_id "P16184";
Chr3	Cufflinks	exon	19362610	19362801	.	+	.	gene_id "XLOC_016791"; transcript_id "TCONS_00033285"; exon_number "9"; gene_name "LTA3"; oId "AT3G52200.2"; nearest_ref "AT3G52200.2"; class_code "="; tss_id "TSS20889"; p_id "P16184";
Chr3	Cufflinks	exon	19362898	19362942	.	+	.	gene_id "XLOC_016791"; transcript_id "TCONS_00033285"; exon_number "10"; gene_name "LTA3"; oId "AT3G52200.2"; nearest_ref "AT3G52200.2"; class_code "="; tss_id "TSS20889"; p_id "P16184";
Chr3	Cufflinks	exon	19363049	19363122	.	+	.	gene_id "XLOC_016791"; transcript_id "TCONS_00033285"; exon_number "11"; gene_name "LTA3"; oId "AT3G52200.2"; nearest_ref "AT3G52200.2"; class_code "="; tss_id "TSS20889"; p_id "P16184";
Chr3	Cufflinks	exon	19363430	19363499	.	+	.	gene_id "XLOC_016791"; transcript_id "TCONS_00033285"; exon_number "12"; gene_name "LTA3"; oId "AT3G52200.2"; nearest_ref "AT3G52200.2"; class_code "="; tss_id "TSS20889"; p_id "P16184";
Chr3	Cufflinks	exon	19363755	19364144	.	+	.	gene_id "XLOC_016791"; transcript_id "TCONS_00033285"; exon_number "13"; gene_name "LTA3"; oId "AT3G52200.2"; nearest_ref "AT3G52200.2"; class_code "="; tss_id "TSS20889"; p_id "P16184";
Chr3	Cufflinks	exon	19364228	19364288	.	+	.	gene_id "XLOC_016791"; transcript_id "TCONS_00033285"; exon_number "14"; gene_name "LTA3"; oId "AT3G52200.2"; nearest_ref "AT3G52200.2"; class_code "="; tss_id "TSS20889"; p_id "P16184";
Chr3	Cufflinks	exon	19364362	19364406	.	+	.	gene_id "XLOC_016791"; transcript_id "TCONS_00033285"; exon_number "15"; gene_name "LTA3"; oId "AT3G52200.2"; nearest_ref "AT3G52200.2"; class_code "="; tss_id "TSS20889"; p_id "P16184";
Chr3	Cufflinks	exon	19364492	19364575	.	+	.	gene_id "XLOC_016791"; transcript_id "TCONS_00033285"; exon_number "16"; gene_name "LTA3"; oId "AT3G52200.2"; nearest_ref "AT3G52200.2"; class_code "="; tss_id "TSS20889"; p_id "P16184";
Chr3	Cufflinks	exon	19364959	19365035	.	+	.	gene_id "XLOC_016791"; transcript_id "TCONS_00033285"; exon_number "17"; gene_name "LTA3"; oId "AT3G52200.2"; nearest_ref "AT3G52200.2"; class_code "="; tss_id "TSS20889"; p_id "P16184";
Chr3	Cufflinks	exon	19365106	19365168	.	+	.	gene_id "XLOC_016791"; transcript_id "TCONS_00033285"; exon_number "18"; gene_name "LTA3"; oId "AT3G52200.2"; nearest_ref "AT3G52200.2"; class_code "="; tss_id "TSS20889"; p_id "P16184";
Chr3	Cufflinks	exon	19365307	19365377	.	+	.	gene_id "XLOC_016791"; transcript_id "TCONS_00033285"; exon_number "19"; gene_name "LTA3"; oId "AT3G52200.2"; nearest_ref "AT3G52200.2"; class_code "="; tss_id "TSS20889"; p_id "P16184";
Chr3	Cufflinks	exon	19365476	19365536	.	+	.	gene_id "XLOC_016791"; transcript_id "TCONS_00033285"; exon_number "20"; gene_name "LTA3"; oId "AT3G52200.2"; nearest_ref "AT3G52200.2"; class_code "="; tss_id "TSS20889"; p_id "P16184";
Chr3	Cufflinks	exon	19365692	19365752	.	+	.	gene_id "XLOC_016791"; transcript_id "TCONS_00033285"; exon_number "21"; gene_name "LTA3"; oId "AT3G52200.2"; nearest_ref "AT3G52200.2"; class_code "="; tss_id "TSS20889"; p_id "P16184";
Chr3	Cufflinks	exon	19365835	19365915	.	+	.	gene_id "XLOC_016791"; transcript_id "TCONS_00033285"; exon_number "22"; gene_name "LTA3"; oId "AT3G52200.2"; nearest_ref "AT3G52200.2"; class_code "="; tss_id "TSS20889"; p_id "P16184";
Chr3	Cufflinks	exon	19366033	19366387	.	+	.	gene_id "XLOC_016791"; transcript_id "TCONS_00033285"; exon_number "23"; gene_name "LTA3"; oId "AT3G52200.2"; nearest_ref "AT3G52200.2"; class_code "="; tss_id "TSS20889"; p_id "P16184";
Chr3	Cufflinks	exon	19360206	19360411	.	+	.	gene_id "XLOC_016791"; transcript_id "TCONS_00033284"; exon_number "1"; gene_name "LTA3"; oId "AT3G52200.1"; nearest_ref "AT3G52200.1"; class_code "="; tss_id "TSS20889"; p_id "P16183";
Chr3	Cufflinks	exon	19360795	19360851	.	+	.	gene_id "XLOC_016791"; transcript_id "TCONS_00033284"; exon_number "2"; gene_name "LTA3"; oId "AT3G52200.1"; nearest_ref "AT3G52200.1"; class_code "="; tss_id "TSS20889"; p_id "P16183";
Chr3	Cufflinks	exon	19361009	19361063	.	+	.	gene_id "XLOC_016791"; transcript_id "TCONS_00033284"; exon_number "3"; gene_name "LTA3"; oId "AT3G52200.1"; nearest_ref "AT3G52200.1"; class_code "="; tss_id "TSS20889"; p_id "P16183";
Chr3	Cufflinks	exon	19361145	19361178	.	+	.	gene_id "XLOC_016791"; transcript_id "TCONS_00033284"; exon_number "4"; gene_name "LTA3"; oId "AT3G52200.1"; nearest_ref "AT3G52200.1"; class_code "="; tss_id "TSS20889"; p_id "P16183";
Chr3	Cufflinks	exon	19361556	19361605	.	+	.	gene_id "XLOC_016791"; transcript_id "TCONS_00033284"; exon_number "5"; gene_name "LTA3"; oId "AT3G52200.1"; nearest_ref "AT3G52200.1"; class_code "="; tss_id "TSS20889"; p_id "P16183";
Chr3	Cufflinks	exon	19361700	19361744	.	+	.	gene_id "XLOC_016791"; transcript_id "TCONS_00033284"; exon_number "6"; gene_name "LTA3"; oId "AT3G52200.1"; nearest_ref "AT3G52200.1"; class_code "="; tss_id "TSS20889"; p_id "P16183";
Chr3	Cufflinks	exon	19361913	19361986	.	+	.	gene_id "XLOC_016791"; transcript_id "TCONS_00033284"; exon_number "7"; gene_name "LTA3"; oId "AT3G52200.1"; nearest_ref "AT3G52200.1"; class_code "="; tss_id "TSS20889"; p_id "P16183";
Chr3	Cufflinks	exon	19362126	19362195	.	+	.	gene_id "XLOC_016791"; transcript_id "TCONS_00033284"; exon_number "8"; gene_name "LTA3"; oId "AT3G52200.1"; nearest_ref "AT3G52200.1"; class_code "="; tss_id "TSS20889"; p_id "P16183";
Chr3	Cufflinks	exon	19362610	19362801	.	+	.	gene_id "XLOC_016791"; transcript_id "TCONS_00033284"; exon_number "9"; gene_name "LTA3"; oId "AT3G52200.1"; nearest_ref "AT3G52200.1"; class_code "="; tss_id "TSS20889"; p_id "P16183";
Chr3	Cufflinks	exon	19362898	19362942	.	+	.	gene_id "XLOC_016791"; transcript_id "TCONS_00033284"; exon_number "10"; gene_name "LTA3"; oId "AT3G52200.1"; nearest_ref "AT3G52200.1"; class_code "="; tss_id "TSS20889"; p_id "P16183";
Chr3	Cufflinks	exon	19363049	19363122	.	+	.	gene_id "XLOC_016791"; transcript_id "TCONS_00033284"; exon_number "11"; gene_name "LTA3"; oId "AT3G52200.1"; nearest_ref "AT3G52200.1"; class_code "="; tss_id "TSS20889"; p_id "P16183";
Chr3	Cufflinks	exon	19363430	19363499	.	+	.	gene_id "XLOC_016791"; transcript_id "TCONS_00033284"; exon_number "12"; gene_name "LTA3"; oId "AT3G52200.1"; nearest_ref "AT3G52200.1"; class_code "="; tss_id "TSS20889"; p_id "P16183";
Chr3	Cufflinks	exon	19363755	19364144	.	+	.	gene_id "XLOC_016791"; transcript_id "TCONS_00033284"; exon_number "13"; gene_name "LTA3"; oId "AT3G52200.1"; nearest_ref "AT3G52200.1"; class_code "="; tss_id "TSS20889"; p_id "P16183";
Chr3	Cufflinks	exon	19364228	19364288	.	+	.	gene_id "XLOC_016791"; transcript_id "TCONS_00033284"; exon_number "14"; gene_name "LTA3"; oId "AT3G52200.1"; nearest_ref "AT3G52200.1"; class_code "="; tss_id "TSS20889"; p_id "P16183";
Chr3	Cufflinks	exon	19364362	19364406	.	+	.	gene_id "XLOC_016791"; transcript_id "TCONS_00033284"; exon_number "15"; gene_name "LTA3"; oId "AT3G52200.1"; nearest_ref "AT3G52200.1"; class_code "="; tss_id "TSS20889"; p_id "P16183";
Chr3	Cufflinks	exon	19364492	19364575	.	+	.	gene_id "XLOC_016791"; transcript_id "TCONS_00033284"; exon_number "16"; gene_name "LTA3"; oId "AT3G52200.1"; nearest_ref "AT3G52200.1"; class_code "="; tss_id "TSS20889"; p_id "P16183";
Chr3	Cufflinks	exon	19364959	19365035	.	+	.	gene_id "XLOC_016791"; transcript_id "TCONS_00033284"; exon_number "17"; gene_name "LTA3"; oId "AT3G52200.1"; nearest_ref "AT3G52200.1"; class_code "="; tss_id "TSS20889"; p_id "P16183";
Chr3	Cufflinks	exon	19365106	19365168	.	+	.	gene_id "XLOC_016791"; transcript_id "TCONS_00033284"; exon_number "18"; gene_name "LTA3"; oId "AT3G52200.1"; nearest_ref "AT3G52200.1"; class_code "="; tss_id "TSS20889"; p_id "P16183";
Chr3	Cufflinks	exon	19365307	19365377	.	+	.	gene_id "XLOC_016791"; transcript_id "TCONS_00033284"; exon_number "19"; gene_name "LTA3"; oId "AT3G52200.1"; nearest_ref "AT3G52200.1"; class_code "="; tss_id "TSS20889"; p_id "P16183";
Chr3	Cufflinks	exon	19365476	19365536	.	+	.	gene_id "XLOC_016791"; transcript_id "TCONS_00033284"; exon_number "20"; gene_name "LTA3"; oId "AT3G52200.1"; nearest_ref "AT3G52200.1"; class_code "="; tss_id "TSS20889"; p_id "P16183";
Chr3	Cufflinks	exon	19365692	19365752	.	+	.	gene_id "XLOC_016791"; transcript_id "TCONS_00033284"; exon_number "21"; gene_name "LTA3"; oId "AT3G52200.1"; nearest_ref "AT3G52200.1"; class_code "="; tss_id "TSS20889"; p_id "P16183";
Chr3	Cufflinks	exon	19365835	19365915	.	+	.	gene_id "XLOC_016791"; transcript_id "TCONS_00033284"; exon_number "22"; gene_name "LTA3"; oId "AT3G52200.1"; nearest_ref "AT3G52200.1"; class_code "="; tss_id "TSS20889"; p_id "P16183";
Chr3	Cufflinks	exon	19366033	19366387	.	+	.	gene_id "XLOC_016791"; transcript_id "TCONS_00033284"; exon_number "23"; gene_name "LTA3"; oId "AT3G52200.1"; nearest_ref "AT3G52200.1"; class_code "="; tss_id "TSS20889"; p_id "P16183";
Chr3	Cufflinks	exon	19366984	19367136	.	+	.	gene_id "XLOC_016792"; transcript_id "TCONS_00033286"; exon_number "1"; gene_name "AT3G52210"; oId "AT3G52210.1"; nearest_ref "AT3G52210.1"; class_code "="; tss_id "TSS20890"; p_id "P16187";
Chr3	Cufflinks	exon	19367221	19367299	.	+	.	gene_id "XLOC_016792"; transcript_id "TCONS_00033286"; exon_number "2"; gene_name "AT3G52210"; oId "AT3G52210.1"; nearest_ref "AT3G52210.1"; class_code "="; tss_id "TSS20890"; p_id "P16187";
Chr3	Cufflinks	exon	19367396	19367487	.	+	.	gene_id "XLOC_016792"; transcript_id "TCONS_00033286"; exon_number "3"; gene_name "AT3G52210"; oId "AT3G52210.1"; nearest_ref "AT3G52210.1"; class_code "="; tss_id "TSS20890"; p_id "P16187";
Chr3	Cufflinks	exon	19367578	19367649	.	+	.	gene_id "XLOC_016792"; transcript_id "TCONS_00033286"; exon_number "4"; gene_name "AT3G52210"; oId "AT3G52210.1"; nearest_ref "AT3G52210.1"; class_code "="; tss_id "TSS20890"; p_id "P16187";
Chr3	Cufflinks	exon	19367729	19367838	.	+	.	gene_id "XLOC_016792"; transcript_id "TCONS_00033286"; exon_number "5"; gene_name "AT3G52210"; oId "AT3G52210.1"; nearest_ref "AT3G52210.1"; class_code "="; tss_id "TSS20890"; p_id "P16187";
Chr3	Cufflinks	exon	19367937	19368056	.	+	.	gene_id "XLOC_016792"; transcript_id "TCONS_00033286"; exon_number "6"; gene_name "AT3G52210"; oId "AT3G52210.1"; nearest_ref "AT3G52210.1"; class_code "="; tss_id "TSS20890"; p_id "P16187";
Chr3	Cufflinks	exon	19368140	19368232	.	+	.	gene_id "XLOC_016792"; transcript_id "TCONS_00033286"; exon_number "7"; gene_name "AT3G52210"; oId "AT3G52210.1"; nearest_ref "AT3G52210.1"; class_code "="; tss_id "TSS20890"; p_id "P16187";
Chr3	Cufflinks	exon	19368490	19368558	.	+	.	gene_id "XLOC_016792"; transcript_id "TCONS_00033286"; exon_number "8"; gene_name "AT3G52210"; oId "AT3G52210.1"; nearest_ref "AT3G52210.1"; class_code "="; tss_id "TSS20890"; p_id "P16187";
Chr3	Cufflinks	exon	19368677	19368765	.	+	.	gene_id "XLOC_016792"; transcript_id "TCONS_00033286"; exon_number "9"; gene_name "AT3G52210"; oId "AT3G52210.1"; nearest_ref "AT3G52210.1"; class_code "="; tss_id "TSS20890"; p_id "P16187";
Chr3	Cufflinks	exon	19368844	19368941	.	+	.	gene_id "XLOC_016792"; transcript_id "TCONS_00033286"; exon_number "10"; gene_name "AT3G52210"; oId "AT3G52210.1"; nearest_ref "AT3G52210.1"; class_code "="; tss_id "TSS20890"; p_id "P16187";
Chr3	Cufflinks	exon	19369153	19369494	.	+	.	gene_id "XLOC_016792"; transcript_id "TCONS_00033286"; exon_number "11"; gene_name "AT3G52210"; oId "AT3G52210.1"; nearest_ref "AT3G52210.1"; class_code "="; tss_id "TSS20890"; p_id "P16187";
Chr3	Cufflinks	exon	19367017	19367136	.	+	.	gene_id "XLOC_016792"; transcript_id "TCONS_00033287"; exon_number "1"; gene_name "AT3G52210"; oId "AT3G52210.2"; nearest_ref "AT3G52210.2"; class_code "="; tss_id "TSS20890"; p_id "P16185";
Chr3	Cufflinks	exon	19367221	19367299	.	+	.	gene_id "XLOC_016792"; transcript_id "TCONS_00033287"; exon_number "2"; gene_name "AT3G52210"; oId "AT3G52210.2"; nearest_ref "AT3G52210.2"; class_code "="; tss_id "TSS20890"; p_id "P16185";
Chr3	Cufflinks	exon	19367396	19367487	.	+	.	gene_id "XLOC_016792"; transcript_id "TCONS_00033287"; exon_number "3"; gene_name "AT3G52210"; oId "AT3G52210.2"; nearest_ref "AT3G52210.2"; class_code "="; tss_id "TSS20890"; p_id "P16185";
Chr3	Cufflinks	exon	19367578	19367649	.	+	.	gene_id "XLOC_016792"; transcript_id "TCONS_00033287"; exon_number "4"; gene_name "AT3G52210"; oId "AT3G52210.2"; nearest_ref "AT3G52210.2"; class_code "="; tss_id "TSS20890"; p_id "P16185";
Chr3	Cufflinks	exon	19367729	19367838	.	+	.	gene_id "XLOC_016792"; transcript_id "TCONS_00033287"; exon_number "5"; gene_name "AT3G52210"; oId "AT3G52210.2"; nearest_ref "AT3G52210.2"; class_code "="; tss_id "TSS20890"; p_id "P16185";
Chr3	Cufflinks	exon	19367937	19368056	.	+	.	gene_id "XLOC_016792"; transcript_id "TCONS_00033287"; exon_number "6"; gene_name "AT3G52210"; oId "AT3G52210.2"; nearest_ref "AT3G52210.2"; class_code "="; tss_id "TSS20890"; p_id "P16185";
Chr3	Cufflinks	exon	19368140	19368232	.	+	.	gene_id "XLOC_016792"; transcript_id "TCONS_00033287"; exon_number "7"; gene_name "AT3G52210"; oId "AT3G52210.2"; nearest_ref "AT3G52210.2"; class_code "="; tss_id "TSS20890"; p_id "P16185";
Chr3	Cufflinks	exon	19368490	19368558	.	+	.	gene_id "XLOC_016792"; transcript_id "TCONS_00033287"; exon_number "8"; gene_name "AT3G52210"; oId "AT3G52210.2"; nearest_ref "AT3G52210.2"; class_code "="; tss_id "TSS20890"; p_id "P16185";
Chr3	Cufflinks	exon	19368684	19368765	.	+	.	gene_id "XLOC_016792"; transcript_id "TCONS_00033287"; exon_number "9"; gene_name "AT3G52210"; oId "AT3G52210.2"; nearest_ref "AT3G52210.2"; class_code "="; tss_id "TSS20890"; p_id "P16185";
Chr3	Cufflinks	exon	19368844	19368941	.	+	.	gene_id "XLOC_016792"; transcript_id "TCONS_00033287"; exon_number "10"; gene_name "AT3G52210"; oId "AT3G52210.2"; nearest_ref "AT3G52210.2"; class_code "="; tss_id "TSS20890"; p_id "P16185";
Chr3	Cufflinks	exon	19369153	19369494	.	+	.	gene_id "XLOC_016792"; transcript_id "TCONS_00033287"; exon_number "11"; gene_name "AT3G52210"; oId "AT3G52210.2"; nearest_ref "AT3G52210.2"; class_code "="; tss_id "TSS20890"; p_id "P16185";
Chr3	Cufflinks	exon	19367018	19367136	.	+	.	gene_id "XLOC_016792"; transcript_id "TCONS_00033288"; exon_number "1"; gene_name "AT3G52210"; oId "AT3G52210.3"; nearest_ref "AT3G52210.3"; class_code "="; tss_id "TSS20890"; p_id "P16186";
Chr3	Cufflinks	exon	19367221	19367299	.	+	.	gene_id "XLOC_016792"; transcript_id "TCONS_00033288"; exon_number "2"; gene_name "AT3G52210"; oId "AT3G52210.3"; nearest_ref "AT3G52210.3"; class_code "="; tss_id "TSS20890"; p_id "P16186";
Chr3	Cufflinks	exon	19367393	19367487	.	+	.	gene_id "XLOC_016792"; transcript_id "TCONS_00033288"; exon_number "3"; gene_name "AT3G52210"; oId "AT3G52210.3"; nearest_ref "AT3G52210.3"; class_code "="; tss_id "TSS20890"; p_id "P16186";
Chr3	Cufflinks	exon	19367578	19367649	.	+	.	gene_id "XLOC_016792"; transcript_id "TCONS_00033288"; exon_number "4"; gene_name "AT3G52210"; oId "AT3G52210.3"; nearest_ref "AT3G52210.3"; class_code "="; tss_id "TSS20890"; p_id "P16186";
Chr3	Cufflinks	exon	19367729	19367838	.	+	.	gene_id "XLOC_016792"; transcript_id "TCONS_00033288"; exon_number "5"; gene_name "AT3G52210"; oId "AT3G52210.3"; nearest_ref "AT3G52210.3"; class_code "="; tss_id "TSS20890"; p_id "P16186";
Chr3	Cufflinks	exon	19367937	19368056	.	+	.	gene_id "XLOC_016792"; transcript_id "TCONS_00033288"; exon_number "6"; gene_name "AT3G52210"; oId "AT3G52210.3"; nearest_ref "AT3G52210.3"; class_code "="; tss_id "TSS20890"; p_id "P16186";
Chr3	Cufflinks	exon	19368140	19368232	.	+	.	gene_id "XLOC_016792"; transcript_id "TCONS_00033288"; exon_number "7"; gene_name "AT3G52210"; oId "AT3G52210.3"; nearest_ref "AT3G52210.3"; class_code "="; tss_id "TSS20890"; p_id "P16186";
Chr3	Cufflinks	exon	19368490	19368558	.	+	.	gene_id "XLOC_016792"; transcript_id "TCONS_00033288"; exon_number "8"; gene_name "AT3G52210"; oId "AT3G52210.3"; nearest_ref "AT3G52210.3"; class_code "="; tss_id "TSS20890"; p_id "P16186";
Chr3	Cufflinks	exon	19368677	19368765	.	+	.	gene_id "XLOC_016792"; transcript_id "TCONS_00033288"; exon_number "9"; gene_name "AT3G52210"; oId "AT3G52210.3"; nearest_ref "AT3G52210.3"; class_code "="; tss_id "TSS20890"; p_id "P16186";
Chr3	Cufflinks	exon	19368844	19368941	.	+	.	gene_id "XLOC_016792"; transcript_id "TCONS_00033288"; exon_number "10"; gene_name "AT3G52210"; oId "AT3G52210.3"; nearest_ref "AT3G52210.3"; class_code "="; tss_id "TSS20890"; p_id "P16186";
Chr3	Cufflinks	exon	19369153	19369494	.	+	.	gene_id "XLOC_016792"; transcript_id "TCONS_00033288"; exon_number "11"; gene_name "AT3G52210"; oId "AT3G52210.3"; nearest_ref "AT3G52210.3"; class_code "="; tss_id "TSS20890"; p_id "P16186";
Chr3	Cufflinks	exon	19371213	19371609	.	+	.	gene_id "XLOC_016793"; transcript_id "TCONS_00033289"; exon_number "1"; gene_name "AT3G52230"; oId "AT3G52230.1"; nearest_ref "AT3G52230.1"; class_code "="; tss_id "TSS20891"; p_id "P16188";
Chr3	Cufflinks	exon	19372245	19372687	.	+	.	gene_id "XLOC_016793"; transcript_id "TCONS_00033289"; exon_number "2"; gene_name "AT3G52230"; oId "AT3G52230.1"; nearest_ref "AT3G52230.1"; class_code "="; tss_id "TSS20891"; p_id "P16188";
Chr3	Cufflinks	exon	19376138	19376386	.	+	.	gene_id "XLOC_016794"; transcript_id "TCONS_00033290"; exon_number "1"; gene_name "AT3G52250"; oId "CUFF.6604.2"; nearest_ref "AT3G52250.1"; class_code "="; tss_id "TSS20892"; p_id "P16189";
Chr3	Cufflinks	exon	19376483	19376806	.	+	.	gene_id "XLOC_016794"; transcript_id "TCONS_00033290"; exon_number "2"; gene_name "AT3G52250"; oId "CUFF.6604.2"; nearest_ref "AT3G52250.1"; class_code "="; tss_id "TSS20892"; p_id "P16189";
Chr3	Cufflinks	exon	19377518	19378654	.	+	.	gene_id "XLOC_016794"; transcript_id "TCONS_00033290"; exon_number "3"; gene_name "AT3G52250"; oId "CUFF.6604.2"; nearest_ref "AT3G52250.1"; class_code "="; tss_id "TSS20892"; p_id "P16189";
Chr3	Cufflinks	exon	19378882	19379952	.	+	.	gene_id "XLOC_016794"; transcript_id "TCONS_00033290"; exon_number "4"; gene_name "AT3G52250"; oId "CUFF.6604.2"; nearest_ref "AT3G52250.1"; class_code "="; tss_id "TSS20892"; p_id "P16189";
Chr3	Cufflinks	exon	19380516	19383271	.	+	.	gene_id "XLOC_016794"; transcript_id "TCONS_00033290"; exon_number "5"; gene_name "AT3G52250"; oId "CUFF.6604.2"; nearest_ref "AT3G52250.1"; class_code "="; tss_id "TSS20892"; p_id "P16189";
Chr3	Cufflinks	exon	19376138	19376386	.	+	.	gene_id "XLOC_016794"; transcript_id "TCONS_00042088"; exon_number "1"; gene_name "AT3G52250"; oId "CUFF.11358.1"; nearest_ref "AT3G52250.1"; class_code "j"; tss_id "TSS20892";
Chr3	Cufflinks	exon	19376483	19376806	.	+	.	gene_id "XLOC_016794"; transcript_id "TCONS_00042088"; exon_number "2"; gene_name "AT3G52250"; oId "CUFF.11358.1"; nearest_ref "AT3G52250.1"; class_code "j"; tss_id "TSS20892";
Chr3	Cufflinks	exon	19377518	19378654	.	+	.	gene_id "XLOC_016794"; transcript_id "TCONS_00042088"; exon_number "3"; gene_name "AT3G52250"; oId "CUFF.11358.1"; nearest_ref "AT3G52250.1"; class_code "j"; tss_id "TSS20892";
Chr3	Cufflinks	exon	19378882	19379952	.	+	.	gene_id "XLOC_016794"; transcript_id "TCONS_00042088"; exon_number "4"; gene_name "AT3G52250"; oId "CUFF.11358.1"; nearest_ref "AT3G52250.1"; class_code "j"; tss_id "TSS20892";
Chr3	Cufflinks	exon	19380516	19383210	.	+	.	gene_id "XLOC_016794"; transcript_id "TCONS_00042088"; exon_number "5"; gene_name "AT3G52250"; oId "CUFF.11358.1"; nearest_ref "AT3G52250.1"; class_code "j"; tss_id "TSS20892";
Chr3	Cufflinks	exon	19383233	19383554	.	+	.	gene_id "XLOC_016794"; transcript_id "TCONS_00042088"; exon_number "6"; gene_name "AT3G52250"; oId "CUFF.11358.1"; nearest_ref "AT3G52250.1"; class_code "j"; tss_id "TSS20892";
Chr3	Cufflinks	exon	19380491	19383196	.	+	.	gene_id "XLOC_016794"; transcript_id "TCONS_00039736"; exon_number "1"; gene_name "AT3G52250"; oId "CUFF.4880.2"; nearest_ref "AT3G52250.1"; class_code "o"; tss_id "TSS20893";
Chr3	Cufflinks	exon	19383233	19383517	.	+	.	gene_id "XLOC_016794"; transcript_id "TCONS_00039736"; exon_number "2"; gene_name "AT3G52250"; oId "CUFF.4880.2"; nearest_ref "AT3G52250.1"; class_code "o"; tss_id "TSS20893";
Chr3	Cufflinks	exon	19376998	19377387	.	+	.	gene_id "XLOC_016795"; transcript_id "TCONS_00043318"; exon_number "1"; gene_name "AT3G52250"; oId "CUFF.6606.1"; nearest_ref "AT3G52250.1"; class_code "i"; tss_id "TSS20894";
Chr3	Cufflinks	exon	19393814	19394036	.	+	.	gene_id "XLOC_016796"; transcript_id "TCONS_00033291"; exon_number "1"; gene_name "IQD3"; oId "CUFF.9859.1"; nearest_ref "AT3G52290.1"; class_code "j"; tss_id "TSS20895";
Chr3	Cufflinks	exon	19394137	19394240	.	+	.	gene_id "XLOC_016796"; transcript_id "TCONS_00033291"; exon_number "2"; gene_name "IQD3"; oId "CUFF.9859.1"; nearest_ref "AT3G52290.1"; class_code "j"; tss_id "TSS20895";
Chr3	Cufflinks	exon	19394415	19394511	.	+	.	gene_id "XLOC_016796"; transcript_id "TCONS_00033291"; exon_number "3"; gene_name "IQD3"; oId "CUFF.9859.1"; nearest_ref "AT3G52290.1"; class_code "j"; tss_id "TSS20895";
Chr3	Cufflinks	exon	19394635	19394929	.	+	.	gene_id "XLOC_016796"; transcript_id "TCONS_00033291"; exon_number "4"; gene_name "IQD3"; oId "CUFF.9859.1"; nearest_ref "AT3G52290.1"; class_code "j"; tss_id "TSS20895";
Chr3	Cufflinks	exon	19395031	19395246	.	+	.	gene_id "XLOC_016796"; transcript_id "TCONS_00033291"; exon_number "5"; gene_name "IQD3"; oId "CUFF.9859.1"; nearest_ref "AT3G52290.1"; class_code "j"; tss_id "TSS20895";
Chr3	Cufflinks	exon	19395397	19395516	.	+	.	gene_id "XLOC_016796"; transcript_id "TCONS_00033291"; exon_number "6"; gene_name "IQD3"; oId "CUFF.9859.1"; nearest_ref "AT3G52290.1"; class_code "j"; tss_id "TSS20895";
Chr3	Cufflinks	exon	19395606	19396427	.	+	.	gene_id "XLOC_016796"; transcript_id "TCONS_00033291"; exon_number "7"; gene_name "IQD3"; oId "CUFF.9859.1"; nearest_ref "AT3G52290.1"; class_code "j"; tss_id "TSS20895";
Chr3	Cufflinks	exon	19393819	19394036	.	+	.	gene_id "XLOC_016796"; transcript_id "TCONS_00042089"; exon_number "1"; gene_name "IQD3"; oId "CUFF.11360.2"; nearest_ref "AT3G52290.1"; class_code "j"; tss_id "TSS20895";
Chr3	Cufflinks	exon	19394137	19394240	.	+	.	gene_id "XLOC_016796"; transcript_id "TCONS_00042089"; exon_number "2"; gene_name "IQD3"; oId "CUFF.11360.2"; nearest_ref "AT3G52290.1"; class_code "j"; tss_id "TSS20895";
Chr3	Cufflinks	exon	19394415	19394509	.	+	.	gene_id "XLOC_016796"; transcript_id "TCONS_00042089"; exon_number "3"; gene_name "IQD3"; oId "CUFF.11360.2"; nearest_ref "AT3G52290.1"; class_code "j"; tss_id "TSS20895";
Chr3	Cufflinks	exon	19394633	19394929	.	+	.	gene_id "XLOC_016796"; transcript_id "TCONS_00042089"; exon_number "4"; gene_name "IQD3"; oId "CUFF.11360.2"; nearest_ref "AT3G52290.1"; class_code "j"; tss_id "TSS20895";
Chr3	Cufflinks	exon	19395003	19395023	.	+	.	gene_id "XLOC_016796"; transcript_id "TCONS_00042089"; exon_number "5"; gene_name "IQD3"; oId "CUFF.11360.2"; nearest_ref "AT3G52290.1"; class_code "j"; tss_id "TSS20895";
Chr3	Cufflinks	exon	19393819	19394036	.	+	.	gene_id "XLOC_016796"; transcript_id "TCONS_00033292"; exon_number "1"; gene_name "IQD3"; oId "AT3G52290.1"; nearest_ref "AT3G52290.1"; class_code "="; tss_id "TSS20895"; p_id "P16190";
Chr3	Cufflinks	exon	19394137	19394240	.	+	.	gene_id "XLOC_016796"; transcript_id "TCONS_00033292"; exon_number "2"; gene_name "IQD3"; oId "AT3G52290.1"; nearest_ref "AT3G52290.1"; class_code "="; tss_id "TSS20895"; p_id "P16190";
Chr3	Cufflinks	exon	19394415	19394509	.	+	.	gene_id "XLOC_016796"; transcript_id "TCONS_00033292"; exon_number "3"; gene_name "IQD3"; oId "AT3G52290.1"; nearest_ref "AT3G52290.1"; class_code "="; tss_id "TSS20895"; p_id "P16190";
Chr3	Cufflinks	exon	19394633	19394929	.	+	.	gene_id "XLOC_016796"; transcript_id "TCONS_00033292"; exon_number "4"; gene_name "IQD3"; oId "AT3G52290.1"; nearest_ref "AT3G52290.1"; class_code "="; tss_id "TSS20895"; p_id "P16190";
Chr3	Cufflinks	exon	19395031	19395246	.	+	.	gene_id "XLOC_016796"; transcript_id "TCONS_00033292"; exon_number "5"; gene_name "IQD3"; oId "AT3G52290.1"; nearest_ref "AT3G52290.1"; class_code "="; tss_id "TSS20895"; p_id "P16190";
Chr3	Cufflinks	exon	19395397	19395516	.	+	.	gene_id "XLOC_016796"; transcript_id "TCONS_00033292"; exon_number "6"; gene_name "IQD3"; oId "AT3G52290.1"; nearest_ref "AT3G52290.1"; class_code "="; tss_id "TSS20895"; p_id "P16190";
Chr3	Cufflinks	exon	19395606	19396403	.	+	.	gene_id "XLOC_016796"; transcript_id "TCONS_00033292"; exon_number "7"; gene_name "IQD3"; oId "AT3G52290.1"; nearest_ref "AT3G52290.1"; class_code "="; tss_id "TSS20895"; p_id "P16190";
Chr3	Cufflinks	exon	19396565	19396859	.	+	.	gene_id "XLOC_016797"; transcript_id "TCONS_00033294"; exon_number "1"; gene_name "ATPQ"; oId "AT3G52300.2"; nearest_ref "AT3G52300.2"; class_code "="; tss_id "TSS20896"; p_id "P16191";
Chr3	Cufflinks	exon	19397282	19397363	.	+	.	gene_id "XLOC_016797"; transcript_id "TCONS_00033294"; exon_number "2"; gene_name "ATPQ"; oId "AT3G52300.2"; nearest_ref "AT3G52300.2"; class_code "="; tss_id "TSS20896"; p_id "P16191";
Chr3	Cufflinks	exon	19397652	19397720	.	+	.	gene_id "XLOC_016797"; transcript_id "TCONS_00033294"; exon_number "3"; gene_name "ATPQ"; oId "AT3G52300.2"; nearest_ref "AT3G52300.2"; class_code "="; tss_id "TSS20896"; p_id "P16191";
Chr3	Cufflinks	exon	19397820	19397906	.	+	.	gene_id "XLOC_016797"; transcript_id "TCONS_00033294"; exon_number "4"; gene_name "ATPQ"; oId "AT3G52300.2"; nearest_ref "AT3G52300.2"; class_code "="; tss_id "TSS20896"; p_id "P16191";
Chr3	Cufflinks	exon	19398018	19398377	.	+	.	gene_id "XLOC_016797"; transcript_id "TCONS_00033294"; exon_number "5"; gene_name "ATPQ"; oId "AT3G52300.2"; nearest_ref "AT3G52300.2"; class_code "="; tss_id "TSS20896"; p_id "P16191";
Chr3	Cufflinks	exon	19396565	19396859	.	+	.	gene_id "XLOC_016797"; transcript_id "TCONS_00033293"; exon_number "1"; gene_name "ATPQ"; oId "AT3G52300.1"; nearest_ref "AT3G52300.1"; class_code "="; tss_id "TSS20896"; p_id "P16192";
Chr3	Cufflinks	exon	19397282	19397363	.	+	.	gene_id "XLOC_016797"; transcript_id "TCONS_00033293"; exon_number "2"; gene_name "ATPQ"; oId "AT3G52300.1"; nearest_ref "AT3G52300.1"; class_code "="; tss_id "TSS20896"; p_id "P16192";
Chr3	Cufflinks	exon	19397652	19397716	.	+	.	gene_id "XLOC_016797"; transcript_id "TCONS_00033293"; exon_number "3"; gene_name "ATPQ"; oId "AT3G52300.1"; nearest_ref "AT3G52300.1"; class_code "="; tss_id "TSS20896"; p_id "P16192";
Chr3	Cufflinks	exon	19397820	19397906	.	+	.	gene_id "XLOC_016797"; transcript_id "TCONS_00033293"; exon_number "4"; gene_name "ATPQ"; oId "AT3G52300.1"; nearest_ref "AT3G52300.1"; class_code "="; tss_id "TSS20896"; p_id "P16192";
Chr3	Cufflinks	exon	19398018	19398377	.	+	.	gene_id "XLOC_016797"; transcript_id "TCONS_00033293"; exon_number "5"; gene_name "ATPQ"; oId "AT3G52300.1"; nearest_ref "AT3G52300.1"; class_code "="; tss_id "TSS20896"; p_id "P16192";
Chr3	Cufflinks	exon	19398628	19398723	.	+	.	gene_id "XLOC_016798"; transcript_id "TCONS_00033295"; exon_number "1"; gene_name "ABCG27"; oId "AT3G52310.1"; nearest_ref "AT3G52310.1"; class_code "="; tss_id "TSS20897"; p_id "P16193";
Chr3	Cufflinks	exon	19399207	19399273	.	+	.	gene_id "XLOC_016798"; transcript_id "TCONS_00033295"; exon_number "2"; gene_name "ABCG27"; oId "AT3G52310.1"; nearest_ref "AT3G52310.1"; class_code "="; tss_id "TSS20897"; p_id "P16193";
Chr3	Cufflinks	exon	19399365	19399741	.	+	.	gene_id "XLOC_016798"; transcript_id "TCONS_00033295"; exon_number "3"; gene_name "ABCG27"; oId "AT3G52310.1"; nearest_ref "AT3G52310.1"; class_code "="; tss_id "TSS20897"; p_id "P16193";
Chr3	Cufflinks	exon	19399835	19399908	.	+	.	gene_id "XLOC_016798"; transcript_id "TCONS_00033295"; exon_number "4"; gene_name "ABCG27"; oId "AT3G52310.1"; nearest_ref "AT3G52310.1"; class_code "="; tss_id "TSS20897"; p_id "P16193";
Chr3	Cufflinks	exon	19400478	19400713	.	+	.	gene_id "XLOC_016798"; transcript_id "TCONS_00033295"; exon_number "5"; gene_name "ABCG27"; oId "AT3G52310.1"; nearest_ref "AT3G52310.1"; class_code "="; tss_id "TSS20897"; p_id "P16193";
Chr3	Cufflinks	exon	19400801	19400956	.	+	.	gene_id "XLOC_016798"; transcript_id "TCONS_00033295"; exon_number "6"; gene_name "ABCG27"; oId "AT3G52310.1"; nearest_ref "AT3G52310.1"; class_code "="; tss_id "TSS20897"; p_id "P16193";
Chr3	Cufflinks	exon	19401069	19401252	.	+	.	gene_id "XLOC_016798"; transcript_id "TCONS_00033295"; exon_number "7"; gene_name "ABCG27"; oId "AT3G52310.1"; nearest_ref "AT3G52310.1"; class_code "="; tss_id "TSS20897"; p_id "P16193";
Chr3	Cufflinks	exon	19401336	19401586	.	+	.	gene_id "XLOC_016798"; transcript_id "TCONS_00033295"; exon_number "8"; gene_name "ABCG27"; oId "AT3G52310.1"; nearest_ref "AT3G52310.1"; class_code "="; tss_id "TSS20897"; p_id "P16193";
Chr3	Cufflinks	exon	19401675	19402012	.	+	.	gene_id "XLOC_016798"; transcript_id "TCONS_00033295"; exon_number "9"; gene_name "ABCG27"; oId "AT3G52310.1"; nearest_ref "AT3G52310.1"; class_code "="; tss_id "TSS20897"; p_id "P16193";
Chr3	Cufflinks	exon	19402096	19402376	.	+	.	gene_id "XLOC_016798"; transcript_id "TCONS_00033295"; exon_number "10"; gene_name "ABCG27"; oId "AT3G52310.1"; nearest_ref "AT3G52310.1"; class_code "="; tss_id "TSS20897"; p_id "P16193";
Chr3	Cufflinks	exon	19402455	19402562	.	+	.	gene_id "XLOC_016798"; transcript_id "TCONS_00033295"; exon_number "11"; gene_name "ABCG27"; oId "AT3G52310.1"; nearest_ref "AT3G52310.1"; class_code "="; tss_id "TSS20897"; p_id "P16193";
Chr3	Cufflinks	exon	19402640	19402953	.	+	.	gene_id "XLOC_016798"; transcript_id "TCONS_00033295"; exon_number "12"; gene_name "ABCG27"; oId "AT3G52310.1"; nearest_ref "AT3G52310.1"; class_code "="; tss_id "TSS20897"; p_id "P16193";
Chr3	Cufflinks	exon	19407021	19407119	.	+	.	gene_id "XLOC_016799"; transcript_id "TCONS_00039737"; exon_number "1"; gene_name "SPP2"; oId "CUFF.4884.1"; nearest_ref "AT3G52340.1"; class_code "j"; tss_id "TSS20898";
Chr3	Cufflinks	exon	19407407	19407471	.	+	.	gene_id "XLOC_016799"; transcript_id "TCONS_00039737"; exon_number "2"; gene_name "SPP2"; oId "CUFF.4884.1"; nearest_ref "AT3G52340.1"; class_code "j"; tss_id "TSS20898";
Chr3	Cufflinks	exon	19407548	19408607	.	+	.	gene_id "XLOC_016799"; transcript_id "TCONS_00039737"; exon_number "3"; gene_name "SPP2"; oId "CUFF.4884.1"; nearest_ref "AT3G52340.1"; class_code "j"; tss_id "TSS20898";
Chr3	Cufflinks	exon	19408689	19409436	.	+	.	gene_id "XLOC_016799"; transcript_id "TCONS_00039737"; exon_number "4"; gene_name "SPP2"; oId "CUFF.4884.1"; nearest_ref "AT3G52340.1"; class_code "j"; tss_id "TSS20898";
Chr3	Cufflinks	exon	19407023	19407257	.	+	.	gene_id "XLOC_016799"; transcript_id "TCONS_00033296"; exon_number "1"; gene_name "SPP2"; oId "AT3G52340.3"; nearest_ref "AT3G52340.3"; class_code "="; tss_id "TSS20898"; p_id "P16194";
Chr3	Cufflinks	exon	19407407	19407471	.	+	.	gene_id "XLOC_016799"; transcript_id "TCONS_00033296"; exon_number "2"; gene_name "SPP2"; oId "AT3G52340.3"; nearest_ref "AT3G52340.3"; class_code "="; tss_id "TSS20898"; p_id "P16194";
Chr3	Cufflinks	exon	19407549	19407953	.	+	.	gene_id "XLOC_016799"; transcript_id "TCONS_00033296"; exon_number "3"; gene_name "SPP2"; oId "AT3G52340.3"; nearest_ref "AT3G52340.3"; class_code "="; tss_id "TSS20898"; p_id "P16194";
Chr3	Cufflinks	exon	19408045	19408239	.	+	.	gene_id "XLOC_016799"; transcript_id "TCONS_00033296"; exon_number "4"; gene_name "SPP2"; oId "AT3G52340.3"; nearest_ref "AT3G52340.3"; class_code "="; tss_id "TSS20898"; p_id "P16194";
Chr3	Cufflinks	exon	19408317	19408607	.	+	.	gene_id "XLOC_016799"; transcript_id "TCONS_00033296"; exon_number "5"; gene_name "SPP2"; oId "AT3G52340.3"; nearest_ref "AT3G52340.3"; class_code "="; tss_id "TSS20898"; p_id "P16194";
Chr3	Cufflinks	exon	19408689	19408875	.	+	.	gene_id "XLOC_016799"; transcript_id "TCONS_00033296"; exon_number "6"; gene_name "SPP2"; oId "AT3G52340.3"; nearest_ref "AT3G52340.3"; class_code "="; tss_id "TSS20898"; p_id "P16194";
Chr3	Cufflinks	exon	19408977	19409023	.	+	.	gene_id "XLOC_016799"; transcript_id "TCONS_00033296"; exon_number "7"; gene_name "SPP2"; oId "AT3G52340.3"; nearest_ref "AT3G52340.3"; class_code "="; tss_id "TSS20898"; p_id "P16194";
Chr3	Cufflinks	exon	19409096	19409338	.	+	.	gene_id "XLOC_016799"; transcript_id "TCONS_00033296"; exon_number "8"; gene_name "SPP2"; oId "AT3G52340.3"; nearest_ref "AT3G52340.3"; class_code "="; tss_id "TSS20898"; p_id "P16194";
Chr3	Cufflinks	exon	19407023	19407471	.	+	.	gene_id "XLOC_016799"; transcript_id "TCONS_00033298"; exon_number "1"; gene_name "SPP2"; oId "CUFF.9862.3"; nearest_ref "AT3G52340.1"; class_code "j"; tss_id "TSS20898";
Chr3	Cufflinks	exon	19407549	19408239	.	+	.	gene_id "XLOC_016799"; transcript_id "TCONS_00033298"; exon_number "2"; gene_name "SPP2"; oId "CUFF.9862.3"; nearest_ref "AT3G52340.1"; class_code "j"; tss_id "TSS20898";
Chr3	Cufflinks	exon	19408317	19408607	.	+	.	gene_id "XLOC_016799"; transcript_id "TCONS_00033298"; exon_number "3"; gene_name "SPP2"; oId "CUFF.9862.3"; nearest_ref "AT3G52340.1"; class_code "j"; tss_id "TSS20898";
Chr3	Cufflinks	exon	19408689	19408875	.	+	.	gene_id "XLOC_016799"; transcript_id "TCONS_00033298"; exon_number "4"; gene_name "SPP2"; oId "CUFF.9862.3"; nearest_ref "AT3G52340.1"; class_code "j"; tss_id "TSS20898";
Chr3	Cufflinks	exon	19408977	19409428	.	+	.	gene_id "XLOC_016799"; transcript_id "TCONS_00033298"; exon_number "5"; gene_name "SPP2"; oId "CUFF.9862.3"; nearest_ref "AT3G52340.1"; class_code "j"; tss_id "TSS20898";
Chr3	Cufflinks	exon	19407023	19407274	.	+	.	gene_id "XLOC_016799"; transcript_id "TCONS_00033297"; exon_number "1"; gene_name "SPP2"; oId "CUFF.4884.3"; nearest_ref "AT3G52340.1"; class_code "j"; tss_id "TSS20898";
Chr3	Cufflinks	exon	19407407	19407471	.	+	.	gene_id "XLOC_016799"; transcript_id "TCONS_00033297"; exon_number "2"; gene_name "SPP2"; oId "CUFF.4884.3"; nearest_ref "AT3G52340.1"; class_code "j"; tss_id "TSS20898";
Chr3	Cufflinks	exon	19407549	19407953	.	+	.	gene_id "XLOC_016799"; transcript_id "TCONS_00033297"; exon_number "3"; gene_name "SPP2"; oId "CUFF.4884.3"; nearest_ref "AT3G52340.1"; class_code "j"; tss_id "TSS20898";
Chr3	Cufflinks	exon	19408045	19408239	.	+	.	gene_id "XLOC_016799"; transcript_id "TCONS_00033297"; exon_number "4"; gene_name "SPP2"; oId "CUFF.4884.3"; nearest_ref "AT3G52340.1"; class_code "j"; tss_id "TSS20898";
Chr3	Cufflinks	exon	19408317	19408607	.	+	.	gene_id "XLOC_016799"; transcript_id "TCONS_00033297"; exon_number "5"; gene_name "SPP2"; oId "CUFF.4884.3"; nearest_ref "AT3G52340.1"; class_code "j"; tss_id "TSS20898";
Chr3	Cufflinks	exon	19408689	19408875	.	+	.	gene_id "XLOC_016799"; transcript_id "TCONS_00033297"; exon_number "6"; gene_name "SPP2"; oId "CUFF.4884.3"; nearest_ref "AT3G52340.1"; class_code "j"; tss_id "TSS20898";
Chr3	Cufflinks	exon	19408977	19409023	.	+	.	gene_id "XLOC_016799"; transcript_id "TCONS_00033297"; exon_number "7"; gene_name "SPP2"; oId "CUFF.4884.3"; nearest_ref "AT3G52340.1"; class_code "j"; tss_id "TSS20898";
Chr3	Cufflinks	exon	19409096	19409436	.	+	.	gene_id "XLOC_016799"; transcript_id "TCONS_00033297"; exon_number "8"; gene_name "SPP2"; oId "CUFF.4884.3"; nearest_ref "AT3G52340.1"; class_code "j"; tss_id "TSS20898";
Chr3	Cufflinks	exon	19407023	19407471	.	+	.	gene_id "XLOC_016799"; transcript_id "TCONS_00039738"; exon_number "1"; gene_name "SPP2"; oId "CUFF.11319.4"; nearest_ref "AT3G52340.1"; class_code "j"; tss_id "TSS20898";
Chr3	Cufflinks	exon	19407549	19407953	.	+	.	gene_id "XLOC_016799"; transcript_id "TCONS_00039738"; exon_number "2"; gene_name "SPP2"; oId "CUFF.11319.4"; nearest_ref "AT3G52340.1"; class_code "j"; tss_id "TSS20898";
Chr3	Cufflinks	exon	19408045	19408239	.	+	.	gene_id "XLOC_016799"; transcript_id "TCONS_00039738"; exon_number "3"; gene_name "SPP2"; oId "CUFF.11319.4"; nearest_ref "AT3G52340.1"; class_code "j"; tss_id "TSS20898";
Chr3	Cufflinks	exon	19408317	19408607	.	+	.	gene_id "XLOC_016799"; transcript_id "TCONS_00039738"; exon_number "4"; gene_name "SPP2"; oId "CUFF.11319.4"; nearest_ref "AT3G52340.1"; class_code "j"; tss_id "TSS20898";
Chr3	Cufflinks	exon	19408689	19408875	.	+	.	gene_id "XLOC_016799"; transcript_id "TCONS_00039738"; exon_number "5"; gene_name "SPP2"; oId "CUFF.11319.4"; nearest_ref "AT3G52340.1"; class_code "j"; tss_id "TSS20898";
Chr3	Cufflinks	exon	19408977	19409023	.	+	.	gene_id "XLOC_016799"; transcript_id "TCONS_00039738"; exon_number "6"; gene_name "SPP2"; oId "CUFF.11319.4"; nearest_ref "AT3G52340.1"; class_code "j"; tss_id "TSS20898";
Chr3	Cufflinks	exon	19409096	19409457	.	+	.	gene_id "XLOC_016799"; transcript_id "TCONS_00039738"; exon_number "7"; gene_name "SPP2"; oId "CUFF.11319.4"; nearest_ref "AT3G52340.1"; class_code "j"; tss_id "TSS20898";
Chr3	Cufflinks	exon	19407052	19407119	.	+	.	gene_id "XLOC_016799"; transcript_id "TCONS_00033299"; exon_number "1"; gene_name "SPP2"; oId "AT3G52340.1"; nearest_ref "AT3G52340.1"; class_code "="; tss_id "TSS20898"; p_id "P16194";
Chr3	Cufflinks	exon	19407205	19407274	.	+	.	gene_id "XLOC_016799"; transcript_id "TCONS_00033299"; exon_number "2"; gene_name "SPP2"; oId "AT3G52340.1"; nearest_ref "AT3G52340.1"; class_code "="; tss_id "TSS20898"; p_id "P16194";
Chr3	Cufflinks	exon	19407407	19407471	.	+	.	gene_id "XLOC_016799"; transcript_id "TCONS_00033299"; exon_number "3"; gene_name "SPP2"; oId "AT3G52340.1"; nearest_ref "AT3G52340.1"; class_code "="; tss_id "TSS20898"; p_id "P16194";
Chr3	Cufflinks	exon	19407549	19407953	.	+	.	gene_id "XLOC_016799"; transcript_id "TCONS_00033299"; exon_number "4"; gene_name "SPP2"; oId "AT3G52340.1"; nearest_ref "AT3G52340.1"; class_code "="; tss_id "TSS20898"; p_id "P16194";
Chr3	Cufflinks	exon	19408045	19408239	.	+	.	gene_id "XLOC_016799"; transcript_id "TCONS_00033299"; exon_number "5"; gene_name "SPP2"; oId "AT3G52340.1"; nearest_ref "AT3G52340.1"; class_code "="; tss_id "TSS20898"; p_id "P16194";
Chr3	Cufflinks	exon	19408317	19408607	.	+	.	gene_id "XLOC_016799"; transcript_id "TCONS_00033299"; exon_number "6"; gene_name "SPP2"; oId "AT3G52340.1"; nearest_ref "AT3G52340.1"; class_code "="; tss_id "TSS20898"; p_id "P16194";
Chr3	Cufflinks	exon	19408689	19408875	.	+	.	gene_id "XLOC_016799"; transcript_id "TCONS_00033299"; exon_number "7"; gene_name "SPP2"; oId "AT3G52340.1"; nearest_ref "AT3G52340.1"; class_code "="; tss_id "TSS20898"; p_id "P16194";
Chr3	Cufflinks	exon	19408977	19409023	.	+	.	gene_id "XLOC_016799"; transcript_id "TCONS_00033299"; exon_number "8"; gene_name "SPP2"; oId "AT3G52340.1"; nearest_ref "AT3G52340.1"; class_code "="; tss_id "TSS20898"; p_id "P16194";
Chr3	Cufflinks	exon	19409096	19409335	.	+	.	gene_id "XLOC_016799"; transcript_id "TCONS_00033299"; exon_number "9"; gene_name "SPP2"; oId "AT3G52340.1"; nearest_ref "AT3G52340.1"; class_code "="; tss_id "TSS20898"; p_id "P16194";
Chr3	Cufflinks	exon	19407067	19407119	.	+	.	gene_id "XLOC_016799"; transcript_id "TCONS_00033300"; exon_number "1"; gene_name "SPP2"; oId "AT3G52340.2"; nearest_ref "AT3G52340.2"; class_code "="; tss_id "TSS20898"; p_id "P16194";
Chr3	Cufflinks	exon	19407407	19407471	.	+	.	gene_id "XLOC_016799"; transcript_id "TCONS_00033300"; exon_number "2"; gene_name "SPP2"; oId "AT3G52340.2"; nearest_ref "AT3G52340.2"; class_code "="; tss_id "TSS20898"; p_id "P16194";
Chr3	Cufflinks	exon	19407549	19407953	.	+	.	gene_id "XLOC_016799"; transcript_id "TCONS_00033300"; exon_number "3"; gene_name "SPP2"; oId "AT3G52340.2"; nearest_ref "AT3G52340.2"; class_code "="; tss_id "TSS20898"; p_id "P16194";
Chr3	Cufflinks	exon	19408045	19408239	.	+	.	gene_id "XLOC_016799"; transcript_id "TCONS_00033300"; exon_number "4"; gene_name "SPP2"; oId "AT3G52340.2"; nearest_ref "AT3G52340.2"; class_code "="; tss_id "TSS20898"; p_id "P16194";
Chr3	Cufflinks	exon	19408317	19408607	.	+	.	gene_id "XLOC_016799"; transcript_id "TCONS_00033300"; exon_number "5"; gene_name "SPP2"; oId "AT3G52340.2"; nearest_ref "AT3G52340.2"; class_code "="; tss_id "TSS20898"; p_id "P16194";
Chr3	Cufflinks	exon	19408689	19408875	.	+	.	gene_id "XLOC_016799"; transcript_id "TCONS_00033300"; exon_number "6"; gene_name "SPP2"; oId "AT3G52340.2"; nearest_ref "AT3G52340.2"; class_code "="; tss_id "TSS20898"; p_id "P16194";
Chr3	Cufflinks	exon	19408977	19409023	.	+	.	gene_id "XLOC_016799"; transcript_id "TCONS_00033300"; exon_number "7"; gene_name "SPP2"; oId "AT3G52340.2"; nearest_ref "AT3G52340.2"; class_code "="; tss_id "TSS20898"; p_id "P16194";
Chr3	Cufflinks	exon	19409096	19409457	.	+	.	gene_id "XLOC_016799"; transcript_id "TCONS_00033300"; exon_number "8"; gene_name "SPP2"; oId "AT3G52340.2"; nearest_ref "AT3G52340.2"; class_code "="; tss_id "TSS20898"; p_id "P16194";
Chr3	Cufflinks	exon	19412095	19412870	.	+	.	gene_id "XLOC_016800"; transcript_id "TCONS_00033301"; exon_number "1"; gene_name "AT3G52360"; oId "CUFF.9863.1"; nearest_ref "AT3G52360.1"; class_code "e"; tss_id "TSS20899";
Chr3	Cufflinks	exon	19412120	19412463	.	+	.	gene_id "XLOC_016800"; transcript_id "TCONS_00033302"; exon_number "1"; gene_name "AT3G52360"; oId "AT3G52360.1"; nearest_ref "AT3G52360.1"; class_code "="; tss_id "TSS20899"; p_id "P16195";
Chr3	Cufflinks	exon	19412556	19412918	.	+	.	gene_id "XLOC_016800"; transcript_id "TCONS_00033302"; exon_number "2"; gene_name "AT3G52360"; oId "AT3G52360.1"; nearest_ref "AT3G52360.1"; class_code "="; tss_id "TSS20899"; p_id "P16195";
Chr3	Cufflinks	exon	19417455	19418802	.	+	.	gene_id "XLOC_016801"; transcript_id "TCONS_00033303"; exon_number "1"; gene_name "FLA15"; oId "CUFF.9864.1"; nearest_ref "AT3G52370.1"; class_code "o"; tss_id "TSS20900";
Chr3	Cufflinks	exon	19419493	19419563	.	+	.	gene_id "XLOC_016801"; transcript_id "TCONS_00033303"; exon_number "2"; gene_name "FLA15"; oId "CUFF.9864.1"; nearest_ref "AT3G52370.1"; class_code "o"; tss_id "TSS20900";
Chr3	Cufflinks	exon	19417490	19418800	.	+	.	gene_id "XLOC_016801"; transcript_id "TCONS_00033304"; exon_number "1"; gene_name "FLA15"; oId "AT3G52370.1"; nearest_ref "AT3G52370.1"; class_code "="; tss_id "TSS20900"; p_id "P16196";
Chr3	Cufflinks	exon	19419491	19419782	.	+	.	gene_id "XLOC_016801"; transcript_id "TCONS_00033304"; exon_number "2"; gene_name "FLA15"; oId "AT3G52370.1"; nearest_ref "AT3G52370.1"; class_code "="; tss_id "TSS20900"; p_id "P16196";
Chr3	Cufflinks	exon	19421397	19422056	.	+	.	gene_id "XLOC_016802"; transcript_id "TCONS_00033305"; exon_number "1"; gene_name "CP33"; oId "AT3G52380.1"; nearest_ref "AT3G52380.1"; class_code "="; tss_id "TSS20901"; p_id "P16197";
Chr3	Cufflinks	exon	19422159	19422260	.	+	.	gene_id "XLOC_016802"; transcript_id "TCONS_00033305"; exon_number "2"; gene_name "CP33"; oId "AT3G52380.1"; nearest_ref "AT3G52380.1"; class_code "="; tss_id "TSS20901"; p_id "P16197";
Chr3	Cufflinks	exon	19422335	19422643	.	+	.	gene_id "XLOC_016802"; transcript_id "TCONS_00033305"; exon_number "3"; gene_name "CP33"; oId "AT3G52380.1"; nearest_ref "AT3G52380.1"; class_code "="; tss_id "TSS20901"; p_id "P16197";
Chr3	Cufflinks	exon	19422715	19423097	.	+	.	gene_id "XLOC_016802"; transcript_id "TCONS_00033305"; exon_number "4"; gene_name "CP33"; oId "AT3G52380.1"; nearest_ref "AT3G52380.1"; class_code "="; tss_id "TSS20901"; p_id "P16197";
Chr3	Cufflinks	exon	19428300	19428920	.	+	.	gene_id "XLOC_016803"; transcript_id "TCONS_00033306"; exon_number "1"; gene_name "AT3G52410"; oId "AT3G52410.1"; nearest_ref "AT3G52410.1"; class_code "="; tss_id "TSS20902";
Chr3	Cufflinks	exon	19429735	19430063	.	+	.	gene_id "XLOC_016804"; transcript_id "TCONS_00033307"; exon_number "1"; gene_name "OEP7"; oId "AT3G52420.1"; nearest_ref "AT3G52420.1"; class_code "="; tss_id "TSS20903"; p_id "P16198";
Chr3	Cufflinks	exon	19431371	19431856	.	+	.	gene_id "XLOC_016805"; transcript_id "TCONS_00033308"; exon_number "1"; gene_name "PAD4"; oId "AT3G52430.1"; nearest_ref "AT3G52430.1"; class_code "="; tss_id "TSS20904"; p_id "P16199";
Chr3	Cufflinks	exon	19432958	19434403	.	+	.	gene_id "XLOC_016805"; transcript_id "TCONS_00033308"; exon_number "2"; gene_name "PAD4"; oId "AT3G52430.1"; nearest_ref "AT3G52430.1"; class_code "="; tss_id "TSS20904"; p_id "P16199";
Chr3	Cufflinks	exon	19435447	19436190	.	+	.	gene_id "XLOC_016806"; transcript_id "TCONS_00033309"; exon_number "1"; gene_name "DOF3.5"; oId "AT3G52440.1"; nearest_ref "AT3G52440.1"; class_code "="; tss_id "TSS20905"; p_id "P16200";
Chr3	Cufflinks	exon	19446970	19447872	.	+	.	gene_id "XLOC_016807"; transcript_id "TCONS_00033310"; exon_number "1"; gene_name "AT3G52460"; oId "AT3G52460.1"; nearest_ref "AT3G52460.1"; class_code "="; tss_id "TSS20906"; p_id "P16201";
Chr3	Cufflinks	exon	19450636	19451537	.	+	.	gene_id "XLOC_016808"; transcript_id "TCONS_00033311"; exon_number "1"; gene_name "AT3G52470"; oId "CUFF.9869.1"; nearest_ref "AT3G52470.1"; class_code "o"; tss_id "TSS20907";
Chr3	Cufflinks	exon	19450649	19451612	.	+	.	gene_id "XLOC_016808"; transcript_id "TCONS_00033312"; exon_number "1"; gene_name "AT3G52470"; oId "AT3G52470.1"; nearest_ref "AT3G52470.1"; class_code "="; tss_id "TSS20907"; p_id "P16202";
Chr3	Cufflinks	exon	19451977	19451982	.	+	.	gene_id "XLOC_016808"; transcript_id "TCONS_00033312"; exon_number "2"; gene_name "AT3G52470"; oId "AT3G52470.1"; nearest_ref "AT3G52470.1"; class_code "="; tss_id "TSS20907"; p_id "P16202";
Chr3	Cufflinks	exon	19452122	19452826	.	+	.	gene_id "XLOC_016809"; transcript_id "TCONS_00033313"; exon_number "1"; gene_name "AT3G52480"; oId "CUFF.9870.1"; nearest_ref "AT3G52480.1"; class_code "x"; tss_id "TSS20908";
Chr3	Cufflinks	exon	19469519	19470154	.	+	.	gene_id "XLOC_016810"; transcript_id "TCONS_00042090"; exon_number "1"; gene_name "AT3G52510"; oId "CUFF.11369.1"; nearest_ref "AT3G52510.1"; class_code "x"; tss_id "TSS20909";
Chr3	Cufflinks	exon	19473483	19473884	.	+	.	gene_id "XLOC_016811"; transcript_id "TCONS_00033314"; exon_number "1"; gene_name "AT3G52520"; oId "AT3G52520.1"; nearest_ref "AT3G52520.1"; class_code "="; tss_id "TSS20910"; p_id "P16203";
Chr3	Cufflinks	exon	19475159	19475961	.	+	.	gene_id "XLOC_016812"; transcript_id "TCONS_00033315"; exon_number "1"; gene_name "ATOFP6"; oId "AT3G52525.1"; nearest_ref "AT3G52525.1"; class_code "="; tss_id "TSS20911"; p_id "P16204";
Chr3	Cufflinks	exon	19484411	19484462	.	+	.	gene_id "XLOC_016813"; transcript_id "TCONS_00033316"; exon_number "1"; gene_name "AT3G52535"; oId "CUFF.11370.1"; nearest_ref "AT3G52535.1"; class_code "o"; tss_id "TSS20912";
Chr3	Cufflinks	exon	19487129	19488184	.	+	.	gene_id "XLOC_016813"; transcript_id "TCONS_00033316"; exon_number "2"; gene_name "AT3G52535"; oId "CUFF.11370.1"; nearest_ref "AT3G52535.1"; class_code "o"; tss_id "TSS20912";
Chr3	Cufflinks	exon	19484413	19484462	.	+	.	gene_id "XLOC_016813"; transcript_id "TCONS_00033317"; exon_number "1"; gene_name "AT3G52530"; oId "CUFF.9874.2"; nearest_ref "AT3G52530.1"; class_code "x"; tss_id "TSS20912";
Chr3	Cufflinks	exon	19484920	19486075	.	+	.	gene_id "XLOC_016813"; transcript_id "TCONS_00033317"; exon_number "2"; gene_name "AT3G52530"; oId "CUFF.9874.2"; nearest_ref "AT3G52530.1"; class_code "x"; tss_id "TSS20912";
Chr3	Cufflinks	exon	19484879	19486075	.	+	.	gene_id "XLOC_016813"; transcript_id "TCONS_00033318"; exon_number "1"; gene_name "AT3G52530"; oId "CUFF.9874.3"; nearest_ref "AT3G52530.1"; class_code "x"; tss_id "TSS20914";
Chr3	Cufflinks	exon	19487129	19487261	.	+	.	gene_id "XLOC_016813"; transcript_id "TCONS_00033320"; exon_number "1"; gene_name "AT3G52535"; oId "AT3G52535.1"; nearest_ref "AT3G52535.1"; class_code "="; tss_id "TSS20915";
Chr3	Cufflinks	exon	19488211	19488556	.	+	.	gene_id "XLOC_016813"; transcript_id "TCONS_00033320"; exon_number "2"; gene_name "AT3G52535"; oId "AT3G52535.1"; nearest_ref "AT3G52535.1"; class_code "="; tss_id "TSS20915";
Chr3	Cufflinks	exon	19487796	19488205	.	+	.	gene_id "XLOC_016813"; transcript_id "TCONS_00043319"; exon_number "1"; gene_name "AT3G52535"; oId "CUFF.6616.1"; nearest_ref "AT3G52535.1"; class_code "i"; tss_id "TSS20916";
Chr3	Cufflinks	exon	19500988	19501067	.	+	.	gene_id "XLOC_016814"; transcript_id "TCONS_00033321"; exon_number "1"; gene_name "AT3G52565"; oId "AT3G52565.1"; nearest_ref "AT3G52565.1"; class_code "="; tss_id "TSS20917";
Chr3	Cufflinks	exon	19501026	19501403	.	+	.	gene_id "XLOC_016814"; transcript_id "TCONS_00042092"; exon_number "1"; gene_name "AT3G52570"; oId "CUFF.11373.2"; nearest_ref "AT3G52570.1"; class_code "j"; tss_id "TSS20917";
Chr3	Cufflinks	exon	19501483	19501721	.	+	.	gene_id "XLOC_016814"; transcript_id "TCONS_00042092"; exon_number "2"; gene_name "AT3G52570"; oId "CUFF.11373.2"; nearest_ref "AT3G52570.1"; class_code "j"; tss_id "TSS20917";
Chr3	Cufflinks	exon	19501865	19501982	.	+	.	gene_id "XLOC_016814"; transcript_id "TCONS_00042092"; exon_number "3"; gene_name "AT3G52570"; oId "CUFF.11373.2"; nearest_ref "AT3G52570.1"; class_code "j"; tss_id "TSS20917";
Chr3	Cufflinks	exon	19502314	19502454	.	+	.	gene_id "XLOC_016814"; transcript_id "TCONS_00042092"; exon_number "4"; gene_name "AT3G52570"; oId "CUFF.11373.2"; nearest_ref "AT3G52570.1"; class_code "j"; tss_id "TSS20917";
Chr3	Cufflinks	exon	19502540	19503015	.	+	.	gene_id "XLOC_016814"; transcript_id "TCONS_00042092"; exon_number "5"; gene_name "AT3G52570"; oId "CUFF.11373.2"; nearest_ref "AT3G52570.1"; class_code "j"; tss_id "TSS20917";
Chr3	Cufflinks	exon	19501108	19501403	.	+	.	gene_id "XLOC_016814"; transcript_id "TCONS_00039739"; exon_number "1"; gene_name "AT3G52570"; oId "CUFF.4296.1"; nearest_ref "AT3G52570.1"; class_code "j"; tss_id "TSS20918";
Chr3	Cufflinks	exon	19501483	19501721	.	+	.	gene_id "XLOC_016814"; transcript_id "TCONS_00039739"; exon_number "2"; gene_name "AT3G52570"; oId "CUFF.4296.1"; nearest_ref "AT3G52570.1"; class_code "j"; tss_id "TSS20918";
Chr3	Cufflinks	exon	19501870	19502454	.	+	.	gene_id "XLOC_016814"; transcript_id "TCONS_00039739"; exon_number "3"; gene_name "AT3G52570"; oId "CUFF.4296.1"; nearest_ref "AT3G52570.1"; class_code "j"; tss_id "TSS20918";
Chr3	Cufflinks	exon	19502540	19502996	.	+	.	gene_id "XLOC_016814"; transcript_id "TCONS_00039739"; exon_number "4"; gene_name "AT3G52570"; oId "CUFF.4296.1"; nearest_ref "AT3G52570.1"; class_code "j"; tss_id "TSS20918";
Chr3	Cufflinks	exon	19501130	19501403	.	+	.	gene_id "XLOC_016814"; transcript_id "TCONS_00033322"; exon_number "1"; gene_name "AT3G52570"; oId "AT3G52570.1"; nearest_ref "AT3G52570.1"; class_code "="; tss_id "TSS20918"; p_id "P16205";
Chr3	Cufflinks	exon	19501483	19501721	.	+	.	gene_id "XLOC_016814"; transcript_id "TCONS_00033322"; exon_number "2"; gene_name "AT3G52570"; oId "AT3G52570.1"; nearest_ref "AT3G52570.1"; class_code "="; tss_id "TSS20918"; p_id "P16205";
Chr3	Cufflinks	exon	19501870	19501982	.	+	.	gene_id "XLOC_016814"; transcript_id "TCONS_00033322"; exon_number "3"; gene_name "AT3G52570"; oId "AT3G52570.1"; nearest_ref "AT3G52570.1"; class_code "="; tss_id "TSS20918"; p_id "P16205";
Chr3	Cufflinks	exon	19502314	19502454	.	+	.	gene_id "XLOC_016814"; transcript_id "TCONS_00033322"; exon_number "4"; gene_name "AT3G52570"; oId "AT3G52570.1"; nearest_ref "AT3G52570.1"; class_code "="; tss_id "TSS20918"; p_id "P16205";
Chr3	Cufflinks	exon	19502540	19502999	.	+	.	gene_id "XLOC_016814"; transcript_id "TCONS_00033322"; exon_number "5"; gene_name "AT3G52570"; oId "AT3G52570.1"; nearest_ref "AT3G52570.1"; class_code "="; tss_id "TSS20918"; p_id "P16205";
Chr3	Cufflinks	exon	19501986	19501994	.	+	.	gene_id "XLOC_016814"; transcript_id "TCONS_00039740"; exon_number "1"; gene_name "AT3G52570"; oId "CUFF.4296.3"; nearest_ref "AT3G52570.1"; class_code "j"; tss_id "TSS20919";
Chr3	Cufflinks	exon	19502326	19502454	.	+	.	gene_id "XLOC_016814"; transcript_id "TCONS_00039740"; exon_number "2"; gene_name "AT3G52570"; oId "CUFF.4296.3"; nearest_ref "AT3G52570.1"; class_code "j"; tss_id "TSS20919";
Chr3	Cufflinks	exon	19502540	19502996	.	+	.	gene_id "XLOC_016814"; transcript_id "TCONS_00039740"; exon_number "3"; gene_name "AT3G52570"; oId "CUFF.4296.3"; nearest_ref "AT3G52570.1"; class_code "j"; tss_id "TSS20919";
Chr3	Cufflinks	exon	19503223	19503326	.	+	.	gene_id "XLOC_016815"; transcript_id "TCONS_00033323"; exon_number "1"; gene_name "RPS14C"; oId "AT3G52580.1"; nearest_ref "AT3G52580.1"; class_code "="; tss_id "TSS20920"; p_id "P16206";
Chr3	Cufflinks	exon	19503598	19503717	.	+	.	gene_id "XLOC_016815"; transcript_id "TCONS_00033323"; exon_number "2"; gene_name "RPS14C"; oId "AT3G52580.1"; nearest_ref "AT3G52580.1"; class_code "="; tss_id "TSS20920"; p_id "P16206";
Chr3	Cufflinks	exon	19503795	19503840	.	+	.	gene_id "XLOC_016815"; transcript_id "TCONS_00033323"; exon_number "3"; gene_name "RPS14C"; oId "AT3G52580.1"; nearest_ref "AT3G52580.1"; class_code "="; tss_id "TSS20920"; p_id "P16206";
Chr3	Cufflinks	exon	19504237	19504322	.	+	.	gene_id "XLOC_016815"; transcript_id "TCONS_00033323"; exon_number "4"; gene_name "RPS14C"; oId "AT3G52580.1"; nearest_ref "AT3G52580.1"; class_code "="; tss_id "TSS20920"; p_id "P16206";
Chr3	Cufflinks	exon	19504419	19504548	.	+	.	gene_id "XLOC_016815"; transcript_id "TCONS_00033323"; exon_number "5"; gene_name "RPS14C"; oId "AT3G52580.1"; nearest_ref "AT3G52580.1"; class_code "="; tss_id "TSS20920"; p_id "P16206";
Chr3	Cufflinks	exon	19504634	19504973	.	+	.	gene_id "XLOC_016815"; transcript_id "TCONS_00033323"; exon_number "6"; gene_name "RPS14C"; oId "AT3G52580.1"; nearest_ref "AT3G52580.1"; class_code "="; tss_id "TSS20920"; p_id "P16206";
Chr3	Cufflinks	exon	19505629	19505770	.	+	.	gene_id "XLOC_016816"; transcript_id "TCONS_00043320"; exon_number "1"; gene_name "UBQ1"; oId "CUFF.6611.3"; nearest_ref "AT3G52590.1"; class_code "j"; tss_id "TSS20921";
Chr3	Cufflinks	exon	19505858	19505944	.	+	.	gene_id "XLOC_016816"; transcript_id "TCONS_00043320"; exon_number "2"; gene_name "UBQ1"; oId "CUFF.6611.3"; nearest_ref "AT3G52590.1"; class_code "j"; tss_id "TSS20921";
Chr3	Cufflinks	exon	19506030	19506132	.	+	.	gene_id "XLOC_016816"; transcript_id "TCONS_00043320"; exon_number "3"; gene_name "UBQ1"; oId "CUFF.6611.3"; nearest_ref "AT3G52590.1"; class_code "j"; tss_id "TSS20921";
Chr3	Cufflinks	exon	19506512	19506580	.	+	.	gene_id "XLOC_016816"; transcript_id "TCONS_00043320"; exon_number "4"; gene_name "UBQ1"; oId "CUFF.6611.3"; nearest_ref "AT3G52590.1"; class_code "j"; tss_id "TSS20921";
Chr3	Cufflinks	exon	19506657	19506703	.	+	.	gene_id "XLOC_016816"; transcript_id "TCONS_00043320"; exon_number "5"; gene_name "UBQ1"; oId "CUFF.6611.3"; nearest_ref "AT3G52590.1"; class_code "j"; tss_id "TSS20921";
Chr3	Cufflinks	exon	19505629	19505770	.	+	.	gene_id "XLOC_016816"; transcript_id "TCONS_00033324"; exon_number "1"; gene_name "UBQ1"; oId "AT3G52590.1"; nearest_ref "AT3G52590.1"; class_code "="; tss_id "TSS20921"; p_id "P16207";
Chr3	Cufflinks	exon	19505858	19505944	.	+	.	gene_id "XLOC_016816"; transcript_id "TCONS_00033324"; exon_number "2"; gene_name "UBQ1"; oId "AT3G52590.1"; nearest_ref "AT3G52590.1"; class_code "="; tss_id "TSS20921"; p_id "P16207";
Chr3	Cufflinks	exon	19506030	19506132	.	+	.	gene_id "XLOC_016816"; transcript_id "TCONS_00033324"; exon_number "3"; gene_name "UBQ1"; oId "AT3G52590.1"; nearest_ref "AT3G52590.1"; class_code "="; tss_id "TSS20921"; p_id "P16207";
Chr3	Cufflinks	exon	19506512	19506578	.	+	.	gene_id "XLOC_016816"; transcript_id "TCONS_00033324"; exon_number "4"; gene_name "UBQ1"; oId "AT3G52590.1"; nearest_ref "AT3G52590.1"; class_code "="; tss_id "TSS20921"; p_id "P16207";
Chr3	Cufflinks	exon	19506655	19506932	.	+	.	gene_id "XLOC_016816"; transcript_id "TCONS_00033324"; exon_number "5"; gene_name "UBQ1"; oId "AT3G52590.1"; nearest_ref "AT3G52590.1"; class_code "="; tss_id "TSS20921"; p_id "P16207";
Chr3	Cufflinks	exon	19510446	19511310	.	+	.	gene_id "XLOC_016817"; transcript_id "TCONS_00033325"; exon_number "1"; gene_name "AT3G52610"; oId "AT3G52610.1"; nearest_ref "AT3G52610.1"; class_code "="; tss_id "TSS20922"; p_id "P16208";
Chr3	Cufflinks	exon	19511664	19511832	.	+	.	gene_id "XLOC_016817"; transcript_id "TCONS_00033325"; exon_number "2"; gene_name "AT3G52610"; oId "AT3G52610.1"; nearest_ref "AT3G52610.1"; class_code "="; tss_id "TSS20922"; p_id "P16208";
Chr3	Cufflinks	exon	19512087	19512658	.	+	.	gene_id "XLOC_016817"; transcript_id "TCONS_00033325"; exon_number "3"; gene_name "AT3G52610"; oId "AT3G52610.1"; nearest_ref "AT3G52610.1"; class_code "="; tss_id "TSS20922"; p_id "P16208";
Chr3	Cufflinks	exon	19510446	19511310	.	+	.	gene_id "XLOC_016817"; transcript_id "TCONS_00042093"; exon_number "1"; gene_name "AT3G52610"; oId "CUFF.11376.1"; nearest_ref "AT3G52610.1"; class_code "j"; tss_id "TSS20922";
Chr3	Cufflinks	exon	19511664	19511832	.	+	.	gene_id "XLOC_016817"; transcript_id "TCONS_00042093"; exon_number "2"; gene_name "AT3G52610"; oId "CUFF.11376.1"; nearest_ref "AT3G52610.1"; class_code "j"; tss_id "TSS20922";
Chr3	Cufflinks	exon	19512087	19512639	.	+	.	gene_id "XLOC_016817"; transcript_id "TCONS_00042093"; exon_number "3"; gene_name "AT3G52610"; oId "CUFF.11376.1"; nearest_ref "AT3G52610.1"; class_code "j"; tss_id "TSS20922";
Chr3	Cufflinks	exon	19542164	19542182	.	+	.	gene_id "XLOC_016817"; transcript_id "TCONS_00042093"; exon_number "4"; gene_name "AT3G52610"; oId "CUFF.11376.1"; nearest_ref "AT3G52610.1"; class_code "j"; tss_id "TSS20922";
Chr3	Cufflinks	exon	19513086	19513226	.	+	.	gene_id "XLOC_016818"; transcript_id "TCONS_00033326"; exon_number "1"; gene_name "AT3G52620"; oId "AT3G52620.1"; nearest_ref "AT3G52620.1"; class_code "="; tss_id "TSS20923"; p_id "P16209";
Chr3	Cufflinks	exon	19513407	19513645	.	+	.	gene_id "XLOC_016818"; transcript_id "TCONS_00033326"; exon_number "2"; gene_name "AT3G52620"; oId "AT3G52620.1"; nearest_ref "AT3G52620.1"; class_code "="; tss_id "TSS20923"; p_id "P16209";
Chr3	Cufflinks	exon	19513979	19514034	.	+	.	gene_id "XLOC_016819"; transcript_id "TCONS_00033327"; exon_number "1"; gene_name "F3C22_30"; oId "AT3G52630.2"; nearest_ref "AT3G52630.2"; class_code "="; tss_id "TSS20924"; p_id "P16210";
Chr3	Cufflinks	exon	19514175	19514442	.	+	.	gene_id "XLOC_016819"; transcript_id "TCONS_00033327"; exon_number "2"; gene_name "F3C22_30"; oId "AT3G52630.2"; nearest_ref "AT3G52630.2"; class_code "="; tss_id "TSS20924"; p_id "P16210";
Chr3	Cufflinks	exon	19514532	19514745	.	+	.	gene_id "XLOC_016819"; transcript_id "TCONS_00033327"; exon_number "3"; gene_name "F3C22_30"; oId "AT3G52630.2"; nearest_ref "AT3G52630.2"; class_code "="; tss_id "TSS20924"; p_id "P16210";
Chr3	Cufflinks	exon	19513996	19514034	.	+	.	gene_id "XLOC_016819"; transcript_id "TCONS_00033328"; exon_number "1"; gene_name "F3C22_30"; oId "AT3G52630.1"; nearest_ref "AT3G52630.1"; class_code "="; tss_id "TSS20924"; p_id "P16210";
Chr3	Cufflinks	exon	19514178	19514442	.	+	.	gene_id "XLOC_016819"; transcript_id "TCONS_00033328"; exon_number "2"; gene_name "F3C22_30"; oId "AT3G52630.1"; nearest_ref "AT3G52630.1"; class_code "="; tss_id "TSS20924"; p_id "P16210";
Chr3	Cufflinks	exon	19514532	19514723	.	+	.	gene_id "XLOC_016819"; transcript_id "TCONS_00033328"; exon_number "3"; gene_name "F3C22_30"; oId "AT3G52630.1"; nearest_ref "AT3G52630.1"; class_code "="; tss_id "TSS20924"; p_id "P16210";
Chr3	Cufflinks	exon	19521660	19523151	.	+	.	gene_id "XLOC_016820"; transcript_id "TCONS_00039742"; exon_number "1"; gene_name "AT3G52660"; oId "CUFF.6439.2"; nearest_ref "AT3G52660.1"; class_code "j"; tss_id "TSS20925";
Chr3	Cufflinks	exon	19523225	19523367	.	+	.	gene_id "XLOC_016820"; transcript_id "TCONS_00039742"; exon_number "2"; gene_name "AT3G52660"; oId "CUFF.6439.2"; nearest_ref "AT3G52660.1"; class_code "j"; tss_id "TSS20925";
Chr3	Cufflinks	exon	19523549	19523726	.	+	.	gene_id "XLOC_016820"; transcript_id "TCONS_00039742"; exon_number "3"; gene_name "AT3G52660"; oId "CUFF.6439.2"; nearest_ref "AT3G52660.1"; class_code "j"; tss_id "TSS20925";
Chr3	Cufflinks	exon	19523855	19524062	.	+	.	gene_id "XLOC_016820"; transcript_id "TCONS_00039742"; exon_number "4"; gene_name "AT3G52660"; oId "CUFF.6439.2"; nearest_ref "AT3G52660.1"; class_code "j"; tss_id "TSS20925";
Chr3	Cufflinks	exon	19524148	19524326	.	+	.	gene_id "XLOC_016820"; transcript_id "TCONS_00039742"; exon_number "5"; gene_name "AT3G52660"; oId "CUFF.6439.2"; nearest_ref "AT3G52660.1"; class_code "j"; tss_id "TSS20925";
Chr3	Cufflinks	exon	19524415	19524500	.	+	.	gene_id "XLOC_016820"; transcript_id "TCONS_00039742"; exon_number "6"; gene_name "AT3G52660"; oId "CUFF.6439.2"; nearest_ref "AT3G52660.1"; class_code "j"; tss_id "TSS20925";
Chr3	Cufflinks	exon	19524591	19524953	.	+	.	gene_id "XLOC_016820"; transcript_id "TCONS_00039742"; exon_number "7"; gene_name "AT3G52660"; oId "CUFF.6439.2"; nearest_ref "AT3G52660.1"; class_code "j"; tss_id "TSS20925";
Chr3	Cufflinks	exon	19521660	19521823	.	+	.	gene_id "XLOC_016820"; transcript_id "TCONS_00039743"; exon_number "1"; gene_name "AT3G52660"; oId "CUFF.11379.1"; nearest_ref "AT3G52660.1"; class_code "j"; tss_id "TSS20925";
Chr3	Cufflinks	exon	19522136	19522957	.	+	.	gene_id "XLOC_016820"; transcript_id "TCONS_00039743"; exon_number "2"; gene_name "AT3G52660"; oId "CUFF.11379.1"; nearest_ref "AT3G52660.1"; class_code "j"; tss_id "TSS20925";
Chr3	Cufflinks	exon	19523035	19523151	.	+	.	gene_id "XLOC_016820"; transcript_id "TCONS_00039743"; exon_number "3"; gene_name "AT3G52660"; oId "CUFF.11379.1"; nearest_ref "AT3G52660.1"; class_code "j"; tss_id "TSS20925";
Chr3	Cufflinks	exon	19523225	19523365	.	+	.	gene_id "XLOC_016820"; transcript_id "TCONS_00039743"; exon_number "4"; gene_name "AT3G52660"; oId "CUFF.11379.1"; nearest_ref "AT3G52660.1"; class_code "j"; tss_id "TSS20925";
Chr3	Cufflinks	exon	19523547	19523726	.	+	.	gene_id "XLOC_016820"; transcript_id "TCONS_00039743"; exon_number "5"; gene_name "AT3G52660"; oId "CUFF.11379.1"; nearest_ref "AT3G52660.1"; class_code "j"; tss_id "TSS20925";
Chr3	Cufflinks	exon	19523855	19524062	.	+	.	gene_id "XLOC_016820"; transcript_id "TCONS_00039743"; exon_number "6"; gene_name "AT3G52660"; oId "CUFF.11379.1"; nearest_ref "AT3G52660.1"; class_code "j"; tss_id "TSS20925";
Chr3	Cufflinks	exon	19524148	19524326	.	+	.	gene_id "XLOC_016820"; transcript_id "TCONS_00039743"; exon_number "7"; gene_name "AT3G52660"; oId "CUFF.11379.1"; nearest_ref "AT3G52660.1"; class_code "j"; tss_id "TSS20925";
Chr3	Cufflinks	exon	19524415	19524500	.	+	.	gene_id "XLOC_016820"; transcript_id "TCONS_00039743"; exon_number "8"; gene_name "AT3G52660"; oId "CUFF.11379.1"; nearest_ref "AT3G52660.1"; class_code "j"; tss_id "TSS20925";
Chr3	Cufflinks	exon	19524591	19525010	.	+	.	gene_id "XLOC_016820"; transcript_id "TCONS_00039743"; exon_number "9"; gene_name "AT3G52660"; oId "CUFF.11379.1"; nearest_ref "AT3G52660.1"; class_code "j"; tss_id "TSS20925";
Chr3	Cufflinks	exon	19521660	19521823	.	+	.	gene_id "XLOC_016820"; transcript_id "TCONS_00043321"; exon_number "1"; gene_name "AT3G52660"; oId "CUFF.6620.1"; nearest_ref "AT3G52660.1"; class_code "j"; tss_id "TSS20925";
Chr3	Cufflinks	exon	19522136	19522957	.	+	.	gene_id "XLOC_016820"; transcript_id "TCONS_00043321"; exon_number "2"; gene_name "AT3G52660"; oId "CUFF.6620.1"; nearest_ref "AT3G52660.1"; class_code "j"; tss_id "TSS20925";
Chr3	Cufflinks	exon	19523035	19523151	.	+	.	gene_id "XLOC_016820"; transcript_id "TCONS_00043321"; exon_number "3"; gene_name "AT3G52660"; oId "CUFF.6620.1"; nearest_ref "AT3G52660.1"; class_code "j"; tss_id "TSS20925";
Chr3	Cufflinks	exon	19523225	19523366	.	+	.	gene_id "XLOC_016820"; transcript_id "TCONS_00043321"; exon_number "4"; gene_name "AT3G52660"; oId "CUFF.6620.1"; nearest_ref "AT3G52660.1"; class_code "j"; tss_id "TSS20925";
Chr3	Cufflinks	exon	19523548	19523726	.	+	.	gene_id "XLOC_016820"; transcript_id "TCONS_00043321"; exon_number "5"; gene_name "AT3G52660"; oId "CUFF.6620.1"; nearest_ref "AT3G52660.1"; class_code "j"; tss_id "TSS20925";
Chr3	Cufflinks	exon	19523855	19524062	.	+	.	gene_id "XLOC_016820"; transcript_id "TCONS_00043321"; exon_number "6"; gene_name "AT3G52660"; oId "CUFF.6620.1"; nearest_ref "AT3G52660.1"; class_code "j"; tss_id "TSS20925";
Chr3	Cufflinks	exon	19524148	19524326	.	+	.	gene_id "XLOC_016820"; transcript_id "TCONS_00043321"; exon_number "7"; gene_name "AT3G52660"; oId "CUFF.6620.1"; nearest_ref "AT3G52660.1"; class_code "j"; tss_id "TSS20925";
Chr3	Cufflinks	exon	19524415	19524500	.	+	.	gene_id "XLOC_016820"; transcript_id "TCONS_00043321"; exon_number "8"; gene_name "AT3G52660"; oId "CUFF.6620.1"; nearest_ref "AT3G52660.1"; class_code "j"; tss_id "TSS20925";
Chr3	Cufflinks	exon	19524591	19526101	.	+	.	gene_id "XLOC_016820"; transcript_id "TCONS_00043321"; exon_number "9"; gene_name "AT3G52660"; oId "CUFF.6620.1"; nearest_ref "AT3G52660.1"; class_code "j"; tss_id "TSS20925";
Chr3	Cufflinks	exon	19526185	19526428	.	+	.	gene_id "XLOC_016820"; transcript_id "TCONS_00043321"; exon_number "10"; gene_name "AT3G52660"; oId "CUFF.6620.1"; nearest_ref "AT3G52660.1"; class_code "j"; tss_id "TSS20925";
Chr3	Cufflinks	exon	19521660	19521823	.	+	.	gene_id "XLOC_016820"; transcript_id "TCONS_00033329"; exon_number "1"; gene_name "AT3G52660"; oId "CUFF.9878.1"; nearest_ref "AT3G52660.1"; class_code "j"; tss_id "TSS20925";
Chr3	Cufflinks	exon	19522564	19522957	.	+	.	gene_id "XLOC_016820"; transcript_id "TCONS_00033329"; exon_number "2"; gene_name "AT3G52660"; oId "CUFF.9878.1"; nearest_ref "AT3G52660.1"; class_code "j"; tss_id "TSS20925";
Chr3	Cufflinks	exon	19523035	19523151	.	+	.	gene_id "XLOC_016820"; transcript_id "TCONS_00033329"; exon_number "3"; gene_name "AT3G52660"; oId "CUFF.9878.1"; nearest_ref "AT3G52660.1"; class_code "j"; tss_id "TSS20925";
Chr3	Cufflinks	exon	19523225	19523365	.	+	.	gene_id "XLOC_016820"; transcript_id "TCONS_00033329"; exon_number "4"; gene_name "AT3G52660"; oId "CUFF.9878.1"; nearest_ref "AT3G52660.1"; class_code "j"; tss_id "TSS20925";
Chr3	Cufflinks	exon	19523547	19523726	.	+	.	gene_id "XLOC_016820"; transcript_id "TCONS_00033329"; exon_number "5"; gene_name "AT3G52660"; oId "CUFF.9878.1"; nearest_ref "AT3G52660.1"; class_code "j"; tss_id "TSS20925";
Chr3	Cufflinks	exon	19523855	19524062	.	+	.	gene_id "XLOC_016820"; transcript_id "TCONS_00033329"; exon_number "6"; gene_name "AT3G52660"; oId "CUFF.9878.1"; nearest_ref "AT3G52660.1"; class_code "j"; tss_id "TSS20925";
Chr3	Cufflinks	exon	19524148	19524326	.	+	.	gene_id "XLOC_016820"; transcript_id "TCONS_00033329"; exon_number "7"; gene_name "AT3G52660"; oId "CUFF.9878.1"; nearest_ref "AT3G52660.1"; class_code "j"; tss_id "TSS20925";
Chr3	Cufflinks	exon	19524415	19524500	.	+	.	gene_id "XLOC_016820"; transcript_id "TCONS_00033329"; exon_number "8"; gene_name "AT3G52660"; oId "CUFF.9878.1"; nearest_ref "AT3G52660.1"; class_code "j"; tss_id "TSS20925";
Chr3	Cufflinks	exon	19524591	19526101	.	+	.	gene_id "XLOC_016820"; transcript_id "TCONS_00033329"; exon_number "9"; gene_name "AT3G52660"; oId "CUFF.9878.1"; nearest_ref "AT3G52660.1"; class_code "j"; tss_id "TSS20925";
Chr3	Cufflinks	exon	19526233	19526922	.	+	.	gene_id "XLOC_016820"; transcript_id "TCONS_00033329"; exon_number "10"; gene_name "AT3G52660"; oId "CUFF.9878.1"; nearest_ref "AT3G52660.1"; class_code "j"; tss_id "TSS20925";
Chr3	Cufflinks	exon	19521707	19522957	.	+	.	gene_id "XLOC_016820"; transcript_id "TCONS_00033330"; exon_number "1"; gene_name "AT3G52660"; oId "AT3G52660.2"; nearest_ref "AT3G52660.2"; class_code "="; tss_id "TSS20925"; p_id "P16212";
Chr3	Cufflinks	exon	19523035	19523151	.	+	.	gene_id "XLOC_016820"; transcript_id "TCONS_00033330"; exon_number "2"; gene_name "AT3G52660"; oId "AT3G52660.2"; nearest_ref "AT3G52660.2"; class_code "="; tss_id "TSS20925"; p_id "P16212";
Chr3	Cufflinks	exon	19523225	19523365	.	+	.	gene_id "XLOC_016820"; transcript_id "TCONS_00033330"; exon_number "3"; gene_name "AT3G52660"; oId "AT3G52660.2"; nearest_ref "AT3G52660.2"; class_code "="; tss_id "TSS20925"; p_id "P16212";
Chr3	Cufflinks	exon	19523547	19523726	.	+	.	gene_id "XLOC_016820"; transcript_id "TCONS_00033330"; exon_number "4"; gene_name "AT3G52660"; oId "AT3G52660.2"; nearest_ref "AT3G52660.2"; class_code "="; tss_id "TSS20925"; p_id "P16212";
Chr3	Cufflinks	exon	19523855	19524062	.	+	.	gene_id "XLOC_016820"; transcript_id "TCONS_00033330"; exon_number "5"; gene_name "AT3G52660"; oId "AT3G52660.2"; nearest_ref "AT3G52660.2"; class_code "="; tss_id "TSS20925"; p_id "P16212";
Chr3	Cufflinks	exon	19524148	19524326	.	+	.	gene_id "XLOC_016820"; transcript_id "TCONS_00033330"; exon_number "6"; gene_name "AT3G52660"; oId "AT3G52660.2"; nearest_ref "AT3G52660.2"; class_code "="; tss_id "TSS20925"; p_id "P16212";
Chr3	Cufflinks	exon	19524415	19524500	.	+	.	gene_id "XLOC_016820"; transcript_id "TCONS_00033330"; exon_number "7"; gene_name "AT3G52660"; oId "AT3G52660.2"; nearest_ref "AT3G52660.2"; class_code "="; tss_id "TSS20925"; p_id "P16212";
Chr3	Cufflinks	exon	19524591	19524953	.	+	.	gene_id "XLOC_016820"; transcript_id "TCONS_00033330"; exon_number "8"; gene_name "AT3G52660"; oId "AT3G52660.2"; nearest_ref "AT3G52660.2"; class_code "="; tss_id "TSS20925"; p_id "P16212";
Chr3	Cufflinks	exon	19525105	19526101	.	+	.	gene_id "XLOC_016820"; transcript_id "TCONS_00042094"; exon_number "1"; gene_name "AT3G52670"; oId "CUFF.11380.1"; nearest_ref "AT3G52670.1"; class_code "j"; tss_id "TSS20926";
Chr3	Cufflinks	exon	19526233	19526319	.	+	.	gene_id "XLOC_016820"; transcript_id "TCONS_00042094"; exon_number "2"; gene_name "AT3G52670"; oId "CUFF.11380.1"; nearest_ref "AT3G52670.1"; class_code "j"; tss_id "TSS20926";
Chr3	Cufflinks	exon	19526426	19526919	.	+	.	gene_id "XLOC_016820"; transcript_id "TCONS_00042094"; exon_number "3"; gene_name "AT3G52670"; oId "CUFF.11380.1"; nearest_ref "AT3G52670.1"; class_code "j"; tss_id "TSS20926";
Chr3	Cufflinks	exon	19525105	19525427	.	+	.	gene_id "XLOC_016820"; transcript_id "TCONS_00039744"; exon_number "1"; gene_name "AT3G52670"; oId "CUFF.11380.2"; nearest_ref "AT3G52670.1"; class_code "j"; tss_id "TSS20926";
Chr3	Cufflinks	exon	19525527	19526101	.	+	.	gene_id "XLOC_016820"; transcript_id "TCONS_00039744"; exon_number "2"; gene_name "AT3G52670"; oId "CUFF.11380.2"; nearest_ref "AT3G52670.1"; class_code "j"; tss_id "TSS20926";
Chr3	Cufflinks	exon	19526185	19526919	.	+	.	gene_id "XLOC_016820"; transcript_id "TCONS_00039744"; exon_number "3"; gene_name "AT3G52670"; oId "CUFF.11380.2"; nearest_ref "AT3G52670.1"; class_code "j"; tss_id "TSS20926";
Chr3	Cufflinks	exon	19525247	19525427	.	+	.	gene_id "XLOC_016820"; transcript_id "TCONS_00033331"; exon_number "1"; gene_name "AT3G52670"; oId "AT3G52670.1"; nearest_ref "AT3G52670.1"; class_code "="; tss_id "TSS20927"; p_id "P16213";
Chr3	Cufflinks	exon	19525527	19526101	.	+	.	gene_id "XLOC_016820"; transcript_id "TCONS_00033331"; exon_number "2"; gene_name "AT3G52670"; oId "AT3G52670.1"; nearest_ref "AT3G52670.1"; class_code "="; tss_id "TSS20927"; p_id "P16213";
Chr3	Cufflinks	exon	19526233	19526319	.	+	.	gene_id "XLOC_016820"; transcript_id "TCONS_00033331"; exon_number "3"; gene_name "AT3G52670"; oId "AT3G52670.1"; nearest_ref "AT3G52670.1"; class_code "="; tss_id "TSS20927"; p_id "P16213";
Chr3	Cufflinks	exon	19526426	19526737	.	+	.	gene_id "XLOC_016820"; transcript_id "TCONS_00033331"; exon_number "4"; gene_name "AT3G52670"; oId "AT3G52670.1"; nearest_ref "AT3G52670.1"; class_code "="; tss_id "TSS20927"; p_id "P16213";
Chr3	Cufflinks	exon	19525487	19526319	.	+	.	gene_id "XLOC_016820"; transcript_id "TCONS_00039745"; exon_number "1"; gene_name "AT3G52680"; oId "CUFF.6440.3"; nearest_ref "AT3G52680.2"; class_code "j"; tss_id "TSS20928";
Chr3	Cufflinks	exon	19526426	19527100	.	+	.	gene_id "XLOC_016820"; transcript_id "TCONS_00039745"; exon_number "2"; gene_name "AT3G52680"; oId "CUFF.6440.3"; nearest_ref "AT3G52680.2"; class_code "j"; tss_id "TSS20928";
Chr3	Cufflinks	exon	19527326	19528196	.	+	.	gene_id "XLOC_016820"; transcript_id "TCONS_00039745"; exon_number "3"; gene_name "AT3G52680"; oId "CUFF.6440.3"; nearest_ref "AT3G52680.2"; class_code "j"; tss_id "TSS20928";
Chr3	Cufflinks	exon	19528276	19528410	.	+	.	gene_id "XLOC_016820"; transcript_id "TCONS_00039745"; exon_number "4"; gene_name "AT3G52680"; oId "CUFF.6440.3"; nearest_ref "AT3G52680.2"; class_code "j"; tss_id "TSS20928";
Chr3	Cufflinks	exon	19528500	19529013	.	+	.	gene_id "XLOC_016820"; transcript_id "TCONS_00039745"; exon_number "5"; gene_name "AT3G52680"; oId "CUFF.6440.3"; nearest_ref "AT3G52680.2"; class_code "j"; tss_id "TSS20928";
Chr3	Cufflinks	exon	19527004	19527100	.	+	.	gene_id "XLOC_016820"; transcript_id "TCONS_00042095"; exon_number "1"; gene_name "AT3G52680"; oId "CUFF.11381.1"; nearest_ref "AT3G52680.2"; class_code "j"; tss_id "TSS20929";
Chr3	Cufflinks	exon	19527326	19527513	.	+	.	gene_id "XLOC_016820"; transcript_id "TCONS_00042095"; exon_number "2"; gene_name "AT3G52680"; oId "CUFF.11381.1"; nearest_ref "AT3G52680.2"; class_code "j"; tss_id "TSS20929";
Chr3	Cufflinks	exon	19527619	19528196	.	+	.	gene_id "XLOC_016820"; transcript_id "TCONS_00042095"; exon_number "3"; gene_name "AT3G52680"; oId "CUFF.11381.1"; nearest_ref "AT3G52680.2"; class_code "j"; tss_id "TSS20929";
Chr3	Cufflinks	exon	19528276	19528410	.	+	.	gene_id "XLOC_016820"; transcript_id "TCONS_00042095"; exon_number "4"; gene_name "AT3G52680"; oId "CUFF.11381.1"; nearest_ref "AT3G52680.2"; class_code "j"; tss_id "TSS20929";
Chr3	Cufflinks	exon	19528500	19529046	.	+	.	gene_id "XLOC_016820"; transcript_id "TCONS_00042095"; exon_number "5"; gene_name "AT3G52680"; oId "CUFF.11381.1"; nearest_ref "AT3G52680.2"; class_code "j"; tss_id "TSS20929";
Chr3	Cufflinks	exon	19527029	19527100	.	+	.	gene_id "XLOC_016820"; transcript_id "TCONS_00033333"; exon_number "1"; gene_name "AT3G52680"; oId "CUFF.9879.3"; nearest_ref "AT3G52680.2"; class_code "j"; tss_id "TSS20929";
Chr3	Cufflinks	exon	19527326	19528196	.	+	.	gene_id "XLOC_016820"; transcript_id "TCONS_00033333"; exon_number "2"; gene_name "AT3G52680"; oId "CUFF.9879.3"; nearest_ref "AT3G52680.2"; class_code "j"; tss_id "TSS20929";
Chr3	Cufflinks	exon	19528276	19529044	.	+	.	gene_id "XLOC_016820"; transcript_id "TCONS_00033333"; exon_number "3"; gene_name "AT3G52680"; oId "CUFF.9879.3"; nearest_ref "AT3G52680.2"; class_code "j"; tss_id "TSS20929";
Chr3	Cufflinks	exon	19527029	19527100	.	+	.	gene_id "XLOC_016820"; transcript_id "TCONS_00033334"; exon_number "1"; gene_name "AT3G52680"; oId "AT3G52680.2"; nearest_ref "AT3G52680.2"; class_code "="; tss_id "TSS20929"; p_id "P16214";
Chr3	Cufflinks	exon	19527326	19528196	.	+	.	gene_id "XLOC_016820"; transcript_id "TCONS_00033334"; exon_number "2"; gene_name "AT3G52680"; oId "AT3G52680.2"; nearest_ref "AT3G52680.2"; class_code "="; tss_id "TSS20929"; p_id "P16214";
Chr3	Cufflinks	exon	19528276	19528410	.	+	.	gene_id "XLOC_016820"; transcript_id "TCONS_00033334"; exon_number "3"; gene_name "AT3G52680"; oId "AT3G52680.2"; nearest_ref "AT3G52680.2"; class_code "="; tss_id "TSS20929"; p_id "P16214";
Chr3	Cufflinks	exon	19528500	19528863	.	+	.	gene_id "XLOC_016820"; transcript_id "TCONS_00033334"; exon_number "4"; gene_name "AT3G52680"; oId "AT3G52680.2"; nearest_ref "AT3G52680.2"; class_code "="; tss_id "TSS20929"; p_id "P16214";
Chr3	Cufflinks	exon	19530336	19531167	.	+	.	gene_id "XLOC_016820"; transcript_id "TCONS_00033334"; exon_number "5"; gene_name "AT3G52680"; oId "AT3G52680.2"; nearest_ref "AT3G52680.2"; class_code "="; tss_id "TSS20929"; p_id "P16214";
Chr3	Cufflinks	exon	19530736	19531197	.	+	.	gene_id "XLOC_016820"; transcript_id "TCONS_00033335"; exon_number "1"; gene_name "AT3G52690"; oId "AT3G52690.1"; nearest_ref "AT3G52690.1"; class_code "="; tss_id "TSS20930"; p_id "P16211";
Chr3	Cufflinks	exon	19531282	19531410	.	+	.	gene_id "XLOC_016820"; transcript_id "TCONS_00033335"; exon_number "2"; gene_name "AT3G52690"; oId "AT3G52690.1"; nearest_ref "AT3G52690.1"; class_code "="; tss_id "TSS20930"; p_id "P16211";
Chr3	Cufflinks	exon	19531503	19531811	.	+	.	gene_id "XLOC_016820"; transcript_id "TCONS_00033335"; exon_number "3"; gene_name "AT3G52690"; oId "AT3G52690.1"; nearest_ref "AT3G52690.1"; class_code "="; tss_id "TSS20930"; p_id "P16211";
Chr3	Cufflinks	exon	19534585	19536018	.	+	.	gene_id "XLOC_016821"; transcript_id "TCONS_00033336"; exon_number "1"; gene_name "AT3G52710"; oId "AT3G52710.1"; nearest_ref "AT3G52710.1"; class_code "="; tss_id "TSS20931"; p_id "P16215";
Chr3	Cufflinks	exon	19548972	19549073	.	+	.	gene_id "XLOC_016822"; transcript_id "TCONS_00033337"; exon_number "1"; gene_name "AT3G52748"; oId "AT3G52748.1"; nearest_ref "AT3G52748.1"; class_code "="; tss_id "TSS20932";
Chr3	Cufflinks	exon	19549256	19549589	.	+	.	gene_id "XLOC_016822"; transcript_id "TCONS_00033337"; exon_number "2"; gene_name "AT3G52748"; oId "AT3G52748.1"; nearest_ref "AT3G52748.1"; class_code "="; tss_id "TSS20932";
Chr3	Cufflinks	exon	19555036	19555107	.	+	.	gene_id "XLOC_016823"; transcript_id "TCONS_00033338"; exon_number "1"; gene_name "AT3G52765"; oId "AT3G52765.1"; nearest_ref "AT3G52765.1"; class_code "="; tss_id "TSS20933";
Chr3	Cufflinks	exon	19568998	19569130	.	+	.	gene_id "XLOC_016824"; transcript_id "TCONS_00043322"; exon_number "1"; gene_name "SAP6"; oId "CUFF.6626.1"; nearest_ref "AT3G52800.1"; class_code "j"; tss_id "TSS20934";
Chr3	Cufflinks	exon	19569382	19569519	.	+	.	gene_id "XLOC_016824"; transcript_id "TCONS_00043322"; exon_number "2"; gene_name "SAP6"; oId "CUFF.6626.1"; nearest_ref "AT3G52800.1"; class_code "j"; tss_id "TSS20934";
Chr3	Cufflinks	exon	19569763	19570583	.	+	.	gene_id "XLOC_016824"; transcript_id "TCONS_00043322"; exon_number "3"; gene_name "SAP6"; oId "CUFF.6626.1"; nearest_ref "AT3G52800.1"; class_code "j"; tss_id "TSS20934";
Chr3	Cufflinks	exon	19569311	19569519	.	+	.	gene_id "XLOC_016824"; transcript_id "TCONS_00033339"; exon_number "1"; gene_name "SAP6"; oId "AT3G52800.1"; nearest_ref "AT3G52800.1"; class_code "="; tss_id "TSS20935"; p_id "P16216";
Chr3	Cufflinks	exon	19569763	19570682	.	+	.	gene_id "XLOC_016824"; transcript_id "TCONS_00033339"; exon_number "2"; gene_name "SAP6"; oId "AT3G52800.1"; nearest_ref "AT3G52800.1"; class_code "="; tss_id "TSS20935"; p_id "P16216";
Chr3	Cufflinks	exon	19578005	19578265	.	+	.	gene_id "XLOC_016825"; transcript_id "TCONS_00033340"; exon_number "1"; gene_name "AT3G52830"; oId "AT3G52830.1"; nearest_ref "AT3G52830.1"; class_code "="; tss_id "TSS20936"; p_id "P16217";
Chr3	Cufflinks	exon	19581113	19581417	.	+	.	gene_id "XLOC_016826"; transcript_id "TCONS_00033341"; exon_number "1"; gene_name "BGAL2"; oId "AT3G52840.1"; nearest_ref "AT3G52840.1"; class_code "="; tss_id "TSS20937"; p_id "P16218";
Chr3	Cufflinks	exon	19581646	19581741	.	+	.	gene_id "XLOC_016826"; transcript_id "TCONS_00033341"; exon_number "2"; gene_name "BGAL2"; oId "AT3G52840.1"; nearest_ref "AT3G52840.1"; class_code "="; tss_id "TSS20937"; p_id "P16218";
Chr3	Cufflinks	exon	19581834	19581946	.	+	.	gene_id "XLOC_016826"; transcript_id "TCONS_00033341"; exon_number "3"; gene_name "BGAL2"; oId "AT3G52840.1"; nearest_ref "AT3G52840.1"; class_code "="; tss_id "TSS20937"; p_id "P16218";
Chr3	Cufflinks	exon	19582029	19582095	.	+	.	gene_id "XLOC_016826"; transcript_id "TCONS_00033341"; exon_number "4"; gene_name "BGAL2"; oId "AT3G52840.1"; nearest_ref "AT3G52840.1"; class_code "="; tss_id "TSS20937"; p_id "P16218";
Chr3	Cufflinks	exon	19582193	19582285	.	+	.	gene_id "XLOC_016826"; transcript_id "TCONS_00033341"; exon_number "5"; gene_name "BGAL2"; oId "AT3G52840.1"; nearest_ref "AT3G52840.1"; class_code "="; tss_id "TSS20937"; p_id "P16218";
Chr3	Cufflinks	exon	19582361	19582504	.	+	.	gene_id "XLOC_016826"; transcript_id "TCONS_00033341"; exon_number "6"; gene_name "BGAL2"; oId "AT3G52840.1"; nearest_ref "AT3G52840.1"; class_code "="; tss_id "TSS20937"; p_id "P16218";
Chr3	Cufflinks	exon	19583152	19583240	.	+	.	gene_id "XLOC_016826"; transcript_id "TCONS_00033341"; exon_number "7"; gene_name "BGAL2"; oId "AT3G52840.1"; nearest_ref "AT3G52840.1"; class_code "="; tss_id "TSS20937"; p_id "P16218";
Chr3	Cufflinks	exon	19583347	19583452	.	+	.	gene_id "XLOC_016826"; transcript_id "TCONS_00033341"; exon_number "8"; gene_name "BGAL2"; oId "AT3G52840.1"; nearest_ref "AT3G52840.1"; class_code "="; tss_id "TSS20937"; p_id "P16218";
Chr3	Cufflinks	exon	19583535	19583619	.	+	.	gene_id "XLOC_016826"; transcript_id "TCONS_00033341"; exon_number "9"; gene_name "BGAL2"; oId "AT3G52840.1"; nearest_ref "AT3G52840.1"; class_code "="; tss_id "TSS20937"; p_id "P16218";
Chr3	Cufflinks	exon	19583700	19583818	.	+	.	gene_id "XLOC_016826"; transcript_id "TCONS_00033341"; exon_number "10"; gene_name "BGAL2"; oId "AT3G52840.1"; nearest_ref "AT3G52840.1"; class_code "="; tss_id "TSS20937"; p_id "P16218";
Chr3	Cufflinks	exon	19583904	19584065	.	+	.	gene_id "XLOC_016826"; transcript_id "TCONS_00033341"; exon_number "11"; gene_name "BGAL2"; oId "AT3G52840.1"; nearest_ref "AT3G52840.1"; class_code "="; tss_id "TSS20937"; p_id "P16218";
Chr3	Cufflinks	exon	19584329	19584504	.	+	.	gene_id "XLOC_016826"; transcript_id "TCONS_00033341"; exon_number "12"; gene_name "BGAL2"; oId "AT3G52840.1"; nearest_ref "AT3G52840.1"; class_code "="; tss_id "TSS20937"; p_id "P16218";
Chr3	Cufflinks	exon	19584610	19584719	.	+	.	gene_id "XLOC_016826"; transcript_id "TCONS_00033341"; exon_number "13"; gene_name "BGAL2"; oId "AT3G52840.1"; nearest_ref "AT3G52840.1"; class_code "="; tss_id "TSS20937"; p_id "P16218";
Chr3	Cufflinks	exon	19584800	19584909	.	+	.	gene_id "XLOC_016826"; transcript_id "TCONS_00033341"; exon_number "14"; gene_name "BGAL2"; oId "AT3G52840.1"; nearest_ref "AT3G52840.1"; class_code "="; tss_id "TSS20937"; p_id "P16218";
Chr3	Cufflinks	exon	19585013	19585123	.	+	.	gene_id "XLOC_016826"; transcript_id "TCONS_00033341"; exon_number "15"; gene_name "BGAL2"; oId "AT3G52840.1"; nearest_ref "AT3G52840.1"; class_code "="; tss_id "TSS20937"; p_id "P16218";
Chr3	Cufflinks	exon	19585213	19585323	.	+	.	gene_id "XLOC_016826"; transcript_id "TCONS_00033341"; exon_number "16"; gene_name "BGAL2"; oId "AT3G52840.1"; nearest_ref "AT3G52840.1"; class_code "="; tss_id "TSS20937"; p_id "P16218";
Chr3	Cufflinks	exon	19585697	19585902	.	+	.	gene_id "XLOC_016826"; transcript_id "TCONS_00033341"; exon_number "17"; gene_name "BGAL2"; oId "AT3G52840.1"; nearest_ref "AT3G52840.1"; class_code "="; tss_id "TSS20937"; p_id "P16218";
Chr3	Cufflinks	exon	19585986	19586299	.	+	.	gene_id "XLOC_016826"; transcript_id "TCONS_00033341"; exon_number "18"; gene_name "BGAL2"; oId "AT3G52840.1"; nearest_ref "AT3G52840.1"; class_code "="; tss_id "TSS20937"; p_id "P16218";
Chr3	Cufflinks	exon	19587821	19588287	.	+	.	gene_id "XLOC_016827"; transcript_id "TCONS_00033342"; exon_number "1"; gene_name "VSR1"; oId "AT3G52850.1"; nearest_ref "AT3G52850.1"; class_code "="; tss_id "TSS20938"; p_id "P16219";
Chr3	Cufflinks	exon	19588386	19589078	.	+	.	gene_id "XLOC_016827"; transcript_id "TCONS_00033342"; exon_number "2"; gene_name "VSR1"; oId "AT3G52850.1"; nearest_ref "AT3G52850.1"; class_code "="; tss_id "TSS20938"; p_id "P16219";
Chr3	Cufflinks	exon	19589351	19589439	.	+	.	gene_id "XLOC_016827"; transcript_id "TCONS_00033342"; exon_number "3"; gene_name "VSR1"; oId "AT3G52850.1"; nearest_ref "AT3G52850.1"; class_code "="; tss_id "TSS20938"; p_id "P16219";
Chr3	Cufflinks	exon	19589559	19589628	.	+	.	gene_id "XLOC_016827"; transcript_id "TCONS_00033342"; exon_number "4"; gene_name "VSR1"; oId "AT3G52850.1"; nearest_ref "AT3G52850.1"; class_code "="; tss_id "TSS20938"; p_id "P16219";
Chr3	Cufflinks	exon	19589722	19589805	.	+	.	gene_id "XLOC_016827"; transcript_id "TCONS_00033342"; exon_number "5"; gene_name "VSR1"; oId "AT3G52850.1"; nearest_ref "AT3G52850.1"; class_code "="; tss_id "TSS20938"; p_id "P16219";
Chr3	Cufflinks	exon	19589980	19590056	.	+	.	gene_id "XLOC_016827"; transcript_id "TCONS_00033342"; exon_number "6"; gene_name "VSR1"; oId "AT3G52850.1"; nearest_ref "AT3G52850.1"; class_code "="; tss_id "TSS20938"; p_id "P16219";
Chr3	Cufflinks	exon	19590156	19590237	.	+	.	gene_id "XLOC_016827"; transcript_id "TCONS_00033342"; exon_number "7"; gene_name "VSR1"; oId "AT3G52850.1"; nearest_ref "AT3G52850.1"; class_code "="; tss_id "TSS20938"; p_id "P16219";
Chr3	Cufflinks	exon	19590659	19590741	.	+	.	gene_id "XLOC_016827"; transcript_id "TCONS_00033342"; exon_number "8"; gene_name "VSR1"; oId "AT3G52850.1"; nearest_ref "AT3G52850.1"; class_code "="; tss_id "TSS20938"; p_id "P16219";
Chr3	Cufflinks	exon	19590833	19590899	.	+	.	gene_id "XLOC_016827"; transcript_id "TCONS_00033342"; exon_number "9"; gene_name "VSR1"; oId "AT3G52850.1"; nearest_ref "AT3G52850.1"; class_code "="; tss_id "TSS20938"; p_id "P16219";
Chr3	Cufflinks	exon	19591162	19591290	.	+	.	gene_id "XLOC_016827"; transcript_id "TCONS_00033342"; exon_number "10"; gene_name "VSR1"; oId "AT3G52850.1"; nearest_ref "AT3G52850.1"; class_code "="; tss_id "TSS20938"; p_id "P16219";
Chr3	Cufflinks	exon	19591383	19591495	.	+	.	gene_id "XLOC_016827"; transcript_id "TCONS_00033342"; exon_number "11"; gene_name "VSR1"; oId "AT3G52850.1"; nearest_ref "AT3G52850.1"; class_code "="; tss_id "TSS20938"; p_id "P16219";
Chr3	Cufflinks	exon	19591595	19591947	.	+	.	gene_id "XLOC_016827"; transcript_id "TCONS_00033342"; exon_number "12"; gene_name "VSR1"; oId "AT3G52850.1"; nearest_ref "AT3G52850.1"; class_code "="; tss_id "TSS20938"; p_id "P16219";
Chr3	Cufflinks	exon	19607957	19608116	.	+	.	gene_id "XLOC_016828"; transcript_id "TCONS_00033343"; exon_number "1"; gene_name "KIPK"; oId "AT3G52890.2"; nearest_ref "AT3G52890.2"; class_code "="; tss_id "TSS20939"; p_id "P16220";
Chr3	Cufflinks	exon	19609031	19611071	.	+	.	gene_id "XLOC_016828"; transcript_id "TCONS_00033343"; exon_number "2"; gene_name "KIPK"; oId "AT3G52890.2"; nearest_ref "AT3G52890.2"; class_code "="; tss_id "TSS20939"; p_id "P16220";
Chr3	Cufflinks	exon	19611150	19612186	.	+	.	gene_id "XLOC_016828"; transcript_id "TCONS_00033343"; exon_number "3"; gene_name "KIPK"; oId "AT3G52890.2"; nearest_ref "AT3G52890.2"; class_code "="; tss_id "TSS20939"; p_id "P16220";
Chr3	Cufflinks	exon	19608431	19611071	.	+	.	gene_id "XLOC_016828"; transcript_id "TCONS_00033344"; exon_number "1"; gene_name "KIPK"; oId "AT3G52890.1"; nearest_ref "AT3G52890.1"; class_code "="; tss_id "TSS20940"; p_id "P16220";
Chr3	Cufflinks	exon	19611150	19612186	.	+	.	gene_id "XLOC_016828"; transcript_id "TCONS_00033344"; exon_number "2"; gene_name "KIPK"; oId "AT3G52890.1"; nearest_ref "AT3G52890.1"; class_code "="; tss_id "TSS20940"; p_id "P16220";
Chr3	Cufflinks	exon	19613118	19613361	.	+	.	gene_id "XLOC_016829"; transcript_id "TCONS_00033345"; exon_number "1"; gene_name "AT3G52900"; oId "AT3G52900.1"; nearest_ref "AT3G52900.1"; class_code "="; tss_id "TSS20941"; p_id "P16221";
Chr3	Cufflinks	exon	19613431	19613541	.	+	.	gene_id "XLOC_016829"; transcript_id "TCONS_00033345"; exon_number "2"; gene_name "AT3G52900"; oId "AT3G52900.1"; nearest_ref "AT3G52900.1"; class_code "="; tss_id "TSS20941"; p_id "P16221";
Chr3	Cufflinks	exon	19613610	19613690	.	+	.	gene_id "XLOC_016829"; transcript_id "TCONS_00033345"; exon_number "3"; gene_name "AT3G52900"; oId "AT3G52900.1"; nearest_ref "AT3G52900.1"; class_code "="; tss_id "TSS20941"; p_id "P16221";
Chr3	Cufflinks	exon	19613778	19614027	.	+	.	gene_id "XLOC_016829"; transcript_id "TCONS_00033345"; exon_number "4"; gene_name "AT3G52900"; oId "AT3G52900.1"; nearest_ref "AT3G52900.1"; class_code "="; tss_id "TSS20941"; p_id "P16221";
Chr3	Cufflinks	exon	19622337	19622565	.	+	.	gene_id "XLOC_016830"; transcript_id "TCONS_00033346"; exon_number "1"; oId "CUFF.6451.1"; class_code "."; tss_id "TSS20942";
Chr3	Cufflinks	exon	19624343	19624828	.	+	.	gene_id "XLOC_016831"; transcript_id "TCONS_00033347"; exon_number "1"; gene_name "AT3G52920"; oId "AT3G52920.1"; nearest_ref "AT3G52920.1"; class_code "="; tss_id "TSS20943"; p_id "P16222";
Chr3	Cufflinks	exon	19625315	19625425	.	+	.	gene_id "XLOC_016831"; transcript_id "TCONS_00033347"; exon_number "2"; gene_name "AT3G52920"; oId "AT3G52920.1"; nearest_ref "AT3G52920.1"; class_code "="; tss_id "TSS20943"; p_id "P16222";
Chr3	Cufflinks	exon	19625658	19625738	.	+	.	gene_id "XLOC_016831"; transcript_id "TCONS_00033347"; exon_number "3"; gene_name "AT3G52920"; oId "AT3G52920.1"; nearest_ref "AT3G52920.1"; class_code "="; tss_id "TSS20943"; p_id "P16222";
Chr3	Cufflinks	exon	19625859	19626247	.	+	.	gene_id "XLOC_016831"; transcript_id "TCONS_00033347"; exon_number "4"; gene_name "AT3G52920"; oId "AT3G52920.1"; nearest_ref "AT3G52920.1"; class_code "="; tss_id "TSS20943"; p_id "P16222";
Chr3	Cufflinks	exon	19624380	19624828	.	+	.	gene_id "XLOC_016831"; transcript_id "TCONS_00033348"; exon_number "1"; gene_name "AT3G52920"; oId "AT3G52920.2"; nearest_ref "AT3G52920.2"; class_code "="; tss_id "TSS20943"; p_id "P16223";
Chr3	Cufflinks	exon	19625315	19625425	.	+	.	gene_id "XLOC_016831"; transcript_id "TCONS_00033348"; exon_number "2"; gene_name "AT3G52920"; oId "AT3G52920.2"; nearest_ref "AT3G52920.2"; class_code "="; tss_id "TSS20943"; p_id "P16223";
Chr3	Cufflinks	exon	19625658	19625738	.	+	.	gene_id "XLOC_016831"; transcript_id "TCONS_00033348"; exon_number "3"; gene_name "AT3G52920"; oId "AT3G52920.2"; nearest_ref "AT3G52920.2"; class_code "="; tss_id "TSS20943"; p_id "P16223";
Chr3	Cufflinks	exon	19625868	19626258	.	+	.	gene_id "XLOC_016831"; transcript_id "TCONS_00033348"; exon_number "4"; gene_name "AT3G52920"; oId "AT3G52920.2"; nearest_ref "AT3G52920.2"; class_code "="; tss_id "TSS20943"; p_id "P16223";
Chr3	Cufflinks	exon	19634410	19634570	.	+	.	gene_id "XLOC_016832"; transcript_id "TCONS_00033349"; exon_number "1"; gene_name "CBSCBSPB3"; oId "AT3G52950.2"; nearest_ref "AT3G52950.2"; class_code "="; tss_id "TSS20944"; p_id "P16224";
Chr3	Cufflinks	exon	19634837	19636787	.	+	.	gene_id "XLOC_016832"; transcript_id "TCONS_00033349"; exon_number "2"; gene_name "CBSCBSPB3"; oId "AT3G52950.2"; nearest_ref "AT3G52950.2"; class_code "="; tss_id "TSS20944"; p_id "P16224";
Chr3	Cufflinks	exon	19634455	19634570	.	+	.	gene_id "XLOC_016832"; transcript_id "TCONS_00033350"; exon_number "1"; gene_name "CBSCBSPB3"; oId "AT3G52950.1"; nearest_ref "AT3G52950.1"; class_code "="; tss_id "TSS20944"; p_id "P16224";
Chr3	Cufflinks	exon	19634794	19636819	.	+	.	gene_id "XLOC_016832"; transcript_id "TCONS_00033350"; exon_number "2"; gene_name "CBSCBSPB3"; oId "AT3G52950.1"; nearest_ref "AT3G52950.1"; class_code "="; tss_id "TSS20944"; p_id "P16224";
Chr3	Cufflinks	exon	19637128	19637210	.	+	.	gene_id "XLOC_016833"; transcript_id "TCONS_00033351"; exon_number "1"; gene_name "AT3G52955"; oId "AT3G52955.1"; nearest_ref "AT3G52955.1"; class_code "="; tss_id "TSS20945";
Chr3	Cufflinks	exon	19639668	19640619	.	+	.	gene_id "XLOC_016834"; transcript_id "TCONS_00033352"; exon_number "1"; gene_name "PRXIIE"; oId "AT3G52960.1"; nearest_ref "AT3G52960.1"; class_code "="; tss_id "TSS20946"; p_id "P16225";
Chr3	Cufflinks	exon	19645660	19646212	.	+	.	gene_id "XLOC_016835"; transcript_id "TCONS_00033353"; exon_number "1"; gene_name "AT3G52980"; oId "AT3G52980.1"; nearest_ref "AT3G52980.1"; class_code "="; tss_id "TSS20947"; p_id "P16226";
Chr3	Cufflinks	exon	19646276	19646534	.	+	.	gene_id "XLOC_016835"; transcript_id "TCONS_00033353"; exon_number "2"; gene_name "AT3G52980"; oId "AT3G52980.1"; nearest_ref "AT3G52980.1"; class_code "="; tss_id "TSS20947"; p_id "P16226";
Chr3	Cufflinks	exon	19646629	19646962	.	+	.	gene_id "XLOC_016835"; transcript_id "TCONS_00033353"; exon_number "3"; gene_name "AT3G52980"; oId "AT3G52980.1"; nearest_ref "AT3G52980.1"; class_code "="; tss_id "TSS20947"; p_id "P16226";
Chr3	Cufflinks	exon	19648861	19649114	.	+	.	gene_id "XLOC_016836"; transcript_id "TCONS_00033354"; exon_number "1"; gene_name "AT3G52990"; oId "AT3G52990.1"; nearest_ref "AT3G52990.1"; class_code "="; tss_id "TSS20948"; p_id "P16228";
Chr3	Cufflinks	exon	19649246	19649342	.	+	.	gene_id "XLOC_016836"; transcript_id "TCONS_00033354"; exon_number "2"; gene_name "AT3G52990"; oId "AT3G52990.1"; nearest_ref "AT3G52990.1"; class_code "="; tss_id "TSS20948"; p_id "P16228";
Chr3	Cufflinks	exon	19649435	19649532	.	+	.	gene_id "XLOC_016836"; transcript_id "TCONS_00033354"; exon_number "3"; gene_name "AT3G52990"; oId "AT3G52990.1"; nearest_ref "AT3G52990.1"; class_code "="; tss_id "TSS20948"; p_id "P16228";
Chr3	Cufflinks	exon	19649627	19649782	.	+	.	gene_id "XLOC_016836"; transcript_id "TCONS_00033354"; exon_number "4"; gene_name "AT3G52990"; oId "AT3G52990.1"; nearest_ref "AT3G52990.1"; class_code "="; tss_id "TSS20948"; p_id "P16228";
Chr3	Cufflinks	exon	19649888	19649965	.	+	.	gene_id "XLOC_016836"; transcript_id "TCONS_00033354"; exon_number "5"; gene_name "AT3G52990"; oId "AT3G52990.1"; nearest_ref "AT3G52990.1"; class_code "="; tss_id "TSS20948"; p_id "P16228";
Chr3	Cufflinks	exon	19650040	19650171	.	+	.	gene_id "XLOC_016836"; transcript_id "TCONS_00033354"; exon_number "6"; gene_name "AT3G52990"; oId "AT3G52990.1"; nearest_ref "AT3G52990.1"; class_code "="; tss_id "TSS20948"; p_id "P16228";
Chr3	Cufflinks	exon	19650281	19650361	.	+	.	gene_id "XLOC_016836"; transcript_id "TCONS_00033354"; exon_number "7"; gene_name "AT3G52990"; oId "AT3G52990.1"; nearest_ref "AT3G52990.1"; class_code "="; tss_id "TSS20948"; p_id "P16228";
Chr3	Cufflinks	exon	19650485	19650556	.	+	.	gene_id "XLOC_016836"; transcript_id "TCONS_00033354"; exon_number "8"; gene_name "AT3G52990"; oId "AT3G52990.1"; nearest_ref "AT3G52990.1"; class_code "="; tss_id "TSS20948"; p_id "P16228";
Chr3	Cufflinks	exon	19650641	19650730	.	+	.	gene_id "XLOC_016836"; transcript_id "TCONS_00033354"; exon_number "9"; gene_name "AT3G52990"; oId "AT3G52990.1"; nearest_ref "AT3G52990.1"; class_code "="; tss_id "TSS20948"; p_id "P16228";
Chr3	Cufflinks	exon	19650818	19650962	.	+	.	gene_id "XLOC_016836"; transcript_id "TCONS_00033354"; exon_number "10"; gene_name "AT3G52990"; oId "AT3G52990.1"; nearest_ref "AT3G52990.1"; class_code "="; tss_id "TSS20948"; p_id "P16228";
Chr3	Cufflinks	exon	19651093	19651181	.	+	.	gene_id "XLOC_016836"; transcript_id "TCONS_00033354"; exon_number "11"; gene_name "AT3G52990"; oId "AT3G52990.1"; nearest_ref "AT3G52990.1"; class_code "="; tss_id "TSS20948"; p_id "P16228";
Chr3	Cufflinks	exon	19651320	19651415	.	+	.	gene_id "XLOC_016836"; transcript_id "TCONS_00033354"; exon_number "12"; gene_name "AT3G52990"; oId "AT3G52990.1"; nearest_ref "AT3G52990.1"; class_code "="; tss_id "TSS20948"; p_id "P16228";
Chr3	Cufflinks	exon	19651526	19651593	.	+	.	gene_id "XLOC_016836"; transcript_id "TCONS_00033354"; exon_number "13"; gene_name "AT3G52990"; oId "AT3G52990.1"; nearest_ref "AT3G52990.1"; class_code "="; tss_id "TSS20948"; p_id "P16228";
Chr3	Cufflinks	exon	19651687	19651786	.	+	.	gene_id "XLOC_016836"; transcript_id "TCONS_00033354"; exon_number "14"; gene_name "AT3G52990"; oId "AT3G52990.1"; nearest_ref "AT3G52990.1"; class_code "="; tss_id "TSS20948"; p_id "P16228";
Chr3	Cufflinks	exon	19651872	19651931	.	+	.	gene_id "XLOC_016836"; transcript_id "TCONS_00033354"; exon_number "15"; gene_name "AT3G52990"; oId "AT3G52990.1"; nearest_ref "AT3G52990.1"; class_code "="; tss_id "TSS20948"; p_id "P16228";
Chr3	Cufflinks	exon	19652085	19652508	.	+	.	gene_id "XLOC_016836"; transcript_id "TCONS_00033354"; exon_number "16"; gene_name "AT3G52990"; oId "AT3G52990.1"; nearest_ref "AT3G52990.1"; class_code "="; tss_id "TSS20948"; p_id "P16228";
Chr3	Cufflinks	exon	19648880	19649342	.	+	.	gene_id "XLOC_016836"; transcript_id "TCONS_00033355"; exon_number "1"; gene_name "AT3G52990"; oId "AT3G52990.2"; nearest_ref "AT3G52990.2"; class_code "="; tss_id "TSS20948"; p_id "P16227";
Chr3	Cufflinks	exon	19649435	19649532	.	+	.	gene_id "XLOC_016836"; transcript_id "TCONS_00033355"; exon_number "2"; gene_name "AT3G52990"; oId "AT3G52990.2"; nearest_ref "AT3G52990.2"; class_code "="; tss_id "TSS20948"; p_id "P16227";
Chr3	Cufflinks	exon	19649627	19649782	.	+	.	gene_id "XLOC_016836"; transcript_id "TCONS_00033355"; exon_number "3"; gene_name "AT3G52990"; oId "AT3G52990.2"; nearest_ref "AT3G52990.2"; class_code "="; tss_id "TSS20948"; p_id "P16227";
Chr3	Cufflinks	exon	19649888	19649965	.	+	.	gene_id "XLOC_016836"; transcript_id "TCONS_00033355"; exon_number "4"; gene_name "AT3G52990"; oId "AT3G52990.2"; nearest_ref "AT3G52990.2"; class_code "="; tss_id "TSS20948"; p_id "P16227";
Chr3	Cufflinks	exon	19650040	19650171	.	+	.	gene_id "XLOC_016836"; transcript_id "TCONS_00033355"; exon_number "5"; gene_name "AT3G52990"; oId "AT3G52990.2"; nearest_ref "AT3G52990.2"; class_code "="; tss_id "TSS20948"; p_id "P16227";
Chr3	Cufflinks	exon	19650281	19650361	.	+	.	gene_id "XLOC_016836"; transcript_id "TCONS_00033355"; exon_number "6"; gene_name "AT3G52990"; oId "AT3G52990.2"; nearest_ref "AT3G52990.2"; class_code "="; tss_id "TSS20948"; p_id "P16227";
Chr3	Cufflinks	exon	19650485	19650556	.	+	.	gene_id "XLOC_016836"; transcript_id "TCONS_00033355"; exon_number "7"; gene_name "AT3G52990"; oId "AT3G52990.2"; nearest_ref "AT3G52990.2"; class_code "="; tss_id "TSS20948"; p_id "P16227";
Chr3	Cufflinks	exon	19650641	19650730	.	+	.	gene_id "XLOC_016836"; transcript_id "TCONS_00033355"; exon_number "8"; gene_name "AT3G52990"; oId "AT3G52990.2"; nearest_ref "AT3G52990.2"; class_code "="; tss_id "TSS20948"; p_id "P16227";
Chr3	Cufflinks	exon	19650818	19650962	.	+	.	gene_id "XLOC_016836"; transcript_id "TCONS_00033355"; exon_number "9"; gene_name "AT3G52990"; oId "AT3G52990.2"; nearest_ref "AT3G52990.2"; class_code "="; tss_id "TSS20948"; p_id "P16227";
Chr3	Cufflinks	exon	19651093	19651181	.	+	.	gene_id "XLOC_016836"; transcript_id "TCONS_00033355"; exon_number "10"; gene_name "AT3G52990"; oId "AT3G52990.2"; nearest_ref "AT3G52990.2"; class_code "="; tss_id "TSS20948"; p_id "P16227";
Chr3	Cufflinks	exon	19651320	19651415	.	+	.	gene_id "XLOC_016836"; transcript_id "TCONS_00033355"; exon_number "11"; gene_name "AT3G52990"; oId "AT3G52990.2"; nearest_ref "AT3G52990.2"; class_code "="; tss_id "TSS20948"; p_id "P16227";
Chr3	Cufflinks	exon	19651526	19651593	.	+	.	gene_id "XLOC_016836"; transcript_id "TCONS_00033355"; exon_number "12"; gene_name "AT3G52990"; oId "AT3G52990.2"; nearest_ref "AT3G52990.2"; class_code "="; tss_id "TSS20948"; p_id "P16227";
Chr3	Cufflinks	exon	19651687	19651786	.	+	.	gene_id "XLOC_016836"; transcript_id "TCONS_00033355"; exon_number "13"; gene_name "AT3G52990"; oId "AT3G52990.2"; nearest_ref "AT3G52990.2"; class_code "="; tss_id "TSS20948"; p_id "P16227";
Chr3	Cufflinks	exon	19651872	19651931	.	+	.	gene_id "XLOC_016836"; transcript_id "TCONS_00033355"; exon_number "14"; gene_name "AT3G52990"; oId "AT3G52990.2"; nearest_ref "AT3G52990.2"; class_code "="; tss_id "TSS20948"; p_id "P16227";
Chr3	Cufflinks	exon	19652085	19652508	.	+	.	gene_id "XLOC_016836"; transcript_id "TCONS_00033355"; exon_number "15"; gene_name "AT3G52990"; oId "AT3G52990.2"; nearest_ref "AT3G52990.2"; class_code "="; tss_id "TSS20948"; p_id "P16227";
Chr3	Cufflinks	exon	19654010	19654589	.	+	.	gene_id "XLOC_016837"; transcript_id "TCONS_00042096"; exon_number "1"; gene_name "AtPP2-A15"; oId "CUFF.11398.1"; nearest_ref "AT3G53000.1"; class_code "j"; tss_id "TSS20949";
Chr3	Cufflinks	exon	19654733	19654853	.	+	.	gene_id "XLOC_016837"; transcript_id "TCONS_00042096"; exon_number "2"; gene_name "AtPP2-A15"; oId "CUFF.11398.1"; nearest_ref "AT3G53000.1"; class_code "j"; tss_id "TSS20949";
Chr3	Cufflinks	exon	19655330	19656135	.	+	.	gene_id "XLOC_016837"; transcript_id "TCONS_00042096"; exon_number "3"; gene_name "AtPP2-A15"; oId "CUFF.11398.1"; nearest_ref "AT3G53000.1"; class_code "j"; tss_id "TSS20949";
Chr3	Cufflinks	exon	19654068	19654589	.	+	.	gene_id "XLOC_016837"; transcript_id "TCONS_00033356"; exon_number "1"; gene_name "AtPP2-A15"; oId "AT3G53000.1"; nearest_ref "AT3G53000.1"; class_code "="; tss_id "TSS20949"; p_id "P16229";
Chr3	Cufflinks	exon	19654733	19654851	.	+	.	gene_id "XLOC_016837"; transcript_id "TCONS_00033356"; exon_number "2"; gene_name "AtPP2-A15"; oId "AT3G53000.1"; nearest_ref "AT3G53000.1"; class_code "="; tss_id "TSS20949"; p_id "P16229";
Chr3	Cufflinks	exon	19655330	19656080	.	+	.	gene_id "XLOC_016837"; transcript_id "TCONS_00033356"; exon_number "3"; gene_name "AtPP2-A15"; oId "AT3G53000.1"; nearest_ref "AT3G53000.1"; class_code "="; tss_id "TSS20949"; p_id "P16229";
Chr3	Cufflinks	exon	19662223	19662606	.	+	.	gene_id "XLOC_016838"; transcript_id "TCONS_00039748"; exon_number "1"; gene_name "SRPK4"; oId "CUFF.6459.3"; nearest_ref "AT3G53030.1"; class_code "j"; tss_id "TSS20950";
Chr3	Cufflinks	exon	19662717	19663649	.	+	.	gene_id "XLOC_016838"; transcript_id "TCONS_00039748"; exon_number "2"; gene_name "SRPK4"; oId "CUFF.6459.3"; nearest_ref "AT3G53030.1"; class_code "j"; tss_id "TSS20950";
Chr3	Cufflinks	exon	19663805	19663853	.	+	.	gene_id "XLOC_016838"; transcript_id "TCONS_00039748"; exon_number "3"; gene_name "SRPK4"; oId "CUFF.6459.3"; nearest_ref "AT3G53030.1"; class_code "j"; tss_id "TSS20950";
Chr3	Cufflinks	exon	19663949	19664505	.	+	.	gene_id "XLOC_016838"; transcript_id "TCONS_00039748"; exon_number "4"; gene_name "SRPK4"; oId "CUFF.6459.3"; nearest_ref "AT3G53030.1"; class_code "j"; tss_id "TSS20950";
Chr3	Cufflinks	exon	19662223	19662606	.	+	.	gene_id "XLOC_016838"; transcript_id "TCONS_00039747"; exon_number "1"; gene_name "SRPK4"; oId "CUFF.6459.2"; nearest_ref "AT3G53030.1"; class_code "j"; tss_id "TSS20950";
Chr3	Cufflinks	exon	19662717	19663649	.	+	.	gene_id "XLOC_016838"; transcript_id "TCONS_00039747"; exon_number "2"; gene_name "SRPK4"; oId "CUFF.6459.2"; nearest_ref "AT3G53030.1"; class_code "j"; tss_id "TSS20950";
Chr3	Cufflinks	exon	19663804	19663853	.	+	.	gene_id "XLOC_016838"; transcript_id "TCONS_00039747"; exon_number "3"; gene_name "SRPK4"; oId "CUFF.6459.2"; nearest_ref "AT3G53030.1"; class_code "j"; tss_id "TSS20950";
Chr3	Cufflinks	exon	19663949	19664505	.	+	.	gene_id "XLOC_016838"; transcript_id "TCONS_00039747"; exon_number "4"; gene_name "SRPK4"; oId "CUFF.6459.2"; nearest_ref "AT3G53030.1"; class_code "j"; tss_id "TSS20950";
Chr3	Cufflinks	exon	19662223	19662606	.	+	.	gene_id "XLOC_016838"; transcript_id "TCONS_00039746"; exon_number "1"; gene_name "SRPK4"; oId "CUFF.11400.1"; nearest_ref "AT3G53030.1"; class_code "j"; tss_id "TSS20950";
Chr3	Cufflinks	exon	19662717	19663649	.	+	.	gene_id "XLOC_016838"; transcript_id "TCONS_00039746"; exon_number "2"; gene_name "SRPK4"; oId "CUFF.11400.1"; nearest_ref "AT3G53030.1"; class_code "j"; tss_id "TSS20950";
Chr3	Cufflinks	exon	19663806	19664679	.	+	.	gene_id "XLOC_016838"; transcript_id "TCONS_00039746"; exon_number "3"; gene_name "SRPK4"; oId "CUFF.11400.1"; nearest_ref "AT3G53030.1"; class_code "j"; tss_id "TSS20950";
Chr3	Cufflinks	exon	19662253	19662606	.	+	.	gene_id "XLOC_016838"; transcript_id "TCONS_00043323"; exon_number "1"; gene_name "SRPK4"; oId "CUFF.6642.1"; nearest_ref "AT3G53030.1"; class_code "j"; tss_id "TSS20950";
Chr3	Cufflinks	exon	19662717	19662864	.	+	.	gene_id "XLOC_016838"; transcript_id "TCONS_00043323"; exon_number "2"; gene_name "SRPK4"; oId "CUFF.6642.1"; nearest_ref "AT3G53030.1"; class_code "j"; tss_id "TSS20950";
Chr3	Cufflinks	exon	19663088	19663649	.	+	.	gene_id "XLOC_016838"; transcript_id "TCONS_00043323"; exon_number "3"; gene_name "SRPK4"; oId "CUFF.6642.1"; nearest_ref "AT3G53030.1"; class_code "j"; tss_id "TSS20950";
Chr3	Cufflinks	exon	19663805	19663853	.	+	.	gene_id "XLOC_016838"; transcript_id "TCONS_00043323"; exon_number "4"; gene_name "SRPK4"; oId "CUFF.6642.1"; nearest_ref "AT3G53030.1"; class_code "j"; tss_id "TSS20950";
Chr3	Cufflinks	exon	19663949	19664500	.	+	.	gene_id "XLOC_016838"; transcript_id "TCONS_00043323"; exon_number "5"; gene_name "SRPK4"; oId "CUFF.6642.1"; nearest_ref "AT3G53030.1"; class_code "j"; tss_id "TSS20950";
Chr3	Cufflinks	exon	19662281	19662606	.	+	.	gene_id "XLOC_016838"; transcript_id "TCONS_00033357"; exon_number "1"; gene_name "SRPK4"; oId "AT3G53030.1"; nearest_ref "AT3G53030.1"; class_code "="; tss_id "TSS20950"; p_id "P16230";
Chr3	Cufflinks	exon	19662717	19663649	.	+	.	gene_id "XLOC_016838"; transcript_id "TCONS_00033357"; exon_number "2"; gene_name "SRPK4"; oId "AT3G53030.1"; nearest_ref "AT3G53030.1"; class_code "="; tss_id "TSS20950"; p_id "P16230";
Chr3	Cufflinks	exon	19663806	19663853	.	+	.	gene_id "XLOC_016838"; transcript_id "TCONS_00033357"; exon_number "3"; gene_name "SRPK4"; oId "AT3G53030.1"; nearest_ref "AT3G53030.1"; class_code "="; tss_id "TSS20950"; p_id "P16230";
Chr3	Cufflinks	exon	19663949	19664505	.	+	.	gene_id "XLOC_016838"; transcript_id "TCONS_00033357"; exon_number "4"; gene_name "SRPK4"; oId "AT3G53030.1"; nearest_ref "AT3G53030.1"; class_code "="; tss_id "TSS20950"; p_id "P16230";
Chr3	Cufflinks	exon	19669084	19669434	.	+	.	gene_id "XLOC_016839"; transcript_id "TCONS_00033358"; exon_number "1"; gene_name "AT3G53050"; oId "AT3G53050.1"; nearest_ref "AT3G53050.1"; class_code "="; tss_id "TSS20951"; p_id "P16231";
Chr3	Cufflinks	exon	19669511	19669774	.	+	.	gene_id "XLOC_016839"; transcript_id "TCONS_00033358"; exon_number "2"; gene_name "AT3G53050"; oId "AT3G53050.1"; nearest_ref "AT3G53050.1"; class_code "="; tss_id "TSS20951"; p_id "P16231";
Chr3	Cufflinks	exon	19670166	19670423	.	+	.	gene_id "XLOC_016840"; transcript_id "TCONS_00033359"; exon_number "1"; gene_name "ASK6"; oId "AT3G53060.1"; nearest_ref "AT3G53060.1"; class_code "="; tss_id "TSS20952"; p_id "P16232";
Chr3	Cufflinks	exon	19672873	19673247	.	+	.	gene_id "XLOC_016841"; transcript_id "TCONS_00033360"; exon_number "1"; gene_name "AT3G53065"; oId "AT3G53065.1"; nearest_ref "AT3G53065.1"; class_code "="; tss_id "TSS20953"; p_id "P16233";
Chr3	Cufflinks	exon	19673326	19673400	.	+	.	gene_id "XLOC_016841"; transcript_id "TCONS_00033360"; exon_number "2"; gene_name "AT3G53065"; oId "AT3G53065.1"; nearest_ref "AT3G53065.1"; class_code "="; tss_id "TSS20953"; p_id "P16233";
Chr3	Cufflinks	exon	19673463	19673471	.	+	.	gene_id "XLOC_016841"; transcript_id "TCONS_00033360"; exon_number "3"; gene_name "AT3G53065"; oId "AT3G53065.1"; nearest_ref "AT3G53065.1"; class_code "="; tss_id "TSS20953"; p_id "P16233";
Chr3	Cufflinks	exon	19674533	19674622	.	+	.	gene_id "XLOC_016842"; transcript_id "TCONS_00033361"; exon_number "1"; gene_name "AT3G53070"; oId "AT3G53070.1"; nearest_ref "AT3G53070.1"; class_code "="; tss_id "TSS20954"; p_id "P16234";
Chr3	Cufflinks	exon	19674715	19674942	.	+	.	gene_id "XLOC_016842"; transcript_id "TCONS_00033361"; exon_number "2"; gene_name "AT3G53070"; oId "AT3G53070.1"; nearest_ref "AT3G53070.1"; class_code "="; tss_id "TSS20954"; p_id "P16234";
Chr3	Cufflinks	exon	19676524	19676907	.	+	.	gene_id "XLOC_016843"; transcript_id "TCONS_00033362"; exon_number "1"; gene_name "AT3G53075"; oId "AT3G53075.1"; nearest_ref "AT3G53075.1"; class_code "="; tss_id "TSS20955"; p_id "P16235";
Chr3	Cufflinks	exon	19676991	19677104	.	+	.	gene_id "XLOC_016843"; transcript_id "TCONS_00033362"; exon_number "2"; gene_name "AT3G53075"; oId "AT3G53075.1"; nearest_ref "AT3G53075.1"; class_code "="; tss_id "TSS20955"; p_id "P16235";
Chr3	Cufflinks	exon	19677993	19678366	.	+	.	gene_id "XLOC_016844"; transcript_id "TCONS_00033363"; exon_number "1"; gene_name "AT3G53080"; oId "AT3G53080.1"; nearest_ref "AT3G53080.1"; class_code "="; tss_id "TSS20956"; p_id "P16236";
Chr3	Cufflinks	exon	19678465	19678741	.	+	.	gene_id "XLOC_016844"; transcript_id "TCONS_00033363"; exon_number "2"; gene_name "AT3G53080"; oId "AT3G53080.1"; nearest_ref "AT3G53080.1"; class_code "="; tss_id "TSS20956"; p_id "P16236";
Chr3	Cufflinks	exon	19679130	19679296	.	+	.	gene_id "XLOC_016845"; transcript_id "TCONS_00043324"; exon_number "1"; gene_name "UPL7"; oId "CUFF.6643.1"; nearest_ref "AT3G53090.2"; class_code "j"; tss_id "TSS20957";
Chr3	Cufflinks	exon	19679744	19679866	.	+	.	gene_id "XLOC_016845"; transcript_id "TCONS_00043324"; exon_number "2"; gene_name "UPL7"; oId "CUFF.6643.1"; nearest_ref "AT3G53090.2"; class_code "j"; tss_id "TSS20957";
Chr3	Cufflinks	exon	19679997	19680237	.	+	.	gene_id "XLOC_016845"; transcript_id "TCONS_00043324"; exon_number "3"; gene_name "UPL7"; oId "CUFF.6643.1"; nearest_ref "AT3G53090.2"; class_code "j"; tss_id "TSS20957";
Chr3	Cufflinks	exon	19680326	19680888	.	+	.	gene_id "XLOC_016845"; transcript_id "TCONS_00043324"; exon_number "4"; gene_name "UPL7"; oId "CUFF.6643.1"; nearest_ref "AT3G53090.2"; class_code "j"; tss_id "TSS20957";
Chr3	Cufflinks	exon	19681063	19682422	.	+	.	gene_id "XLOC_016845"; transcript_id "TCONS_00043324"; exon_number "5"; gene_name "UPL7"; oId "CUFF.6643.1"; nearest_ref "AT3G53090.2"; class_code "j"; tss_id "TSS20957";
Chr3	Cufflinks	exon	19682538	19682816	.	+	.	gene_id "XLOC_016845"; transcript_id "TCONS_00043324"; exon_number "6"; gene_name "UPL7"; oId "CUFF.6643.1"; nearest_ref "AT3G53090.2"; class_code "j"; tss_id "TSS20957";
Chr3	Cufflinks	exon	19682929	19683181	.	+	.	gene_id "XLOC_016845"; transcript_id "TCONS_00043324"; exon_number "7"; gene_name "UPL7"; oId "CUFF.6643.1"; nearest_ref "AT3G53090.2"; class_code "j"; tss_id "TSS20957";
Chr3	Cufflinks	exon	19683291	19683461	.	+	.	gene_id "XLOC_016845"; transcript_id "TCONS_00043324"; exon_number "8"; gene_name "UPL7"; oId "CUFF.6643.1"; nearest_ref "AT3G53090.2"; class_code "j"; tss_id "TSS20957";
Chr3	Cufflinks	exon	19683577	19683669	.	+	.	gene_id "XLOC_016845"; transcript_id "TCONS_00043324"; exon_number "9"; gene_name "UPL7"; oId "CUFF.6643.1"; nearest_ref "AT3G53090.2"; class_code "j"; tss_id "TSS20957";
Chr3	Cufflinks	exon	19683748	19683855	.	+	.	gene_id "XLOC_016845"; transcript_id "TCONS_00043324"; exon_number "10"; gene_name "UPL7"; oId "CUFF.6643.1"; nearest_ref "AT3G53090.2"; class_code "j"; tss_id "TSS20957";
Chr3	Cufflinks	exon	19683980	19684096	.	+	.	gene_id "XLOC_016845"; transcript_id "TCONS_00043324"; exon_number "11"; gene_name "UPL7"; oId "CUFF.6643.1"; nearest_ref "AT3G53090.2"; class_code "j"; tss_id "TSS20957";
Chr3	Cufflinks	exon	19684189	19684278	.	+	.	gene_id "XLOC_016845"; transcript_id "TCONS_00043324"; exon_number "12"; gene_name "UPL7"; oId "CUFF.6643.1"; nearest_ref "AT3G53090.2"; class_code "j"; tss_id "TSS20957";
Chr3	Cufflinks	exon	19684370	19684467	.	+	.	gene_id "XLOC_016845"; transcript_id "TCONS_00043324"; exon_number "13"; gene_name "UPL7"; oId "CUFF.6643.1"; nearest_ref "AT3G53090.2"; class_code "j"; tss_id "TSS20957";
Chr3	Cufflinks	exon	19685318	19685743	.	+	.	gene_id "XLOC_016845"; transcript_id "TCONS_00043324"; exon_number "14"; gene_name "UPL7"; oId "CUFF.6643.1"; nearest_ref "AT3G53090.2"; class_code "j"; tss_id "TSS20957";
Chr3	Cufflinks	exon	19679141	19679296	.	+	.	gene_id "XLOC_016845"; transcript_id "TCONS_00039749"; exon_number "1"; gene_name "UPL7"; oId "CUFF.6460.2"; nearest_ref "AT3G53090.2"; class_code "j"; tss_id "TSS20957";
Chr3	Cufflinks	exon	19679744	19679866	.	+	.	gene_id "XLOC_016845"; transcript_id "TCONS_00039749"; exon_number "2"; gene_name "UPL7"; oId "CUFF.6460.2"; nearest_ref "AT3G53090.2"; class_code "j"; tss_id "TSS20957";
Chr3	Cufflinks	exon	19679997	19680888	.	+	.	gene_id "XLOC_016845"; transcript_id "TCONS_00039749"; exon_number "3"; gene_name "UPL7"; oId "CUFF.6460.2"; nearest_ref "AT3G53090.2"; class_code "j"; tss_id "TSS20957";
Chr3	Cufflinks	exon	19681063	19682022	.	+	.	gene_id "XLOC_016845"; transcript_id "TCONS_00039749"; exon_number "4"; gene_name "UPL7"; oId "CUFF.6460.2"; nearest_ref "AT3G53090.2"; class_code "j"; tss_id "TSS20957";
Chr3	Cufflinks	exon	19682100	19682422	.	+	.	gene_id "XLOC_016845"; transcript_id "TCONS_00039749"; exon_number "5"; gene_name "UPL7"; oId "CUFF.6460.2"; nearest_ref "AT3G53090.2"; class_code "j"; tss_id "TSS20957";
Chr3	Cufflinks	exon	19682538	19682816	.	+	.	gene_id "XLOC_016845"; transcript_id "TCONS_00039749"; exon_number "6"; gene_name "UPL7"; oId "CUFF.6460.2"; nearest_ref "AT3G53090.2"; class_code "j"; tss_id "TSS20957";
Chr3	Cufflinks	exon	19682929	19683181	.	+	.	gene_id "XLOC_016845"; transcript_id "TCONS_00039749"; exon_number "7"; gene_name "UPL7"; oId "CUFF.6460.2"; nearest_ref "AT3G53090.2"; class_code "j"; tss_id "TSS20957";
Chr3	Cufflinks	exon	19683291	19683461	.	+	.	gene_id "XLOC_016845"; transcript_id "TCONS_00039749"; exon_number "8"; gene_name "UPL7"; oId "CUFF.6460.2"; nearest_ref "AT3G53090.2"; class_code "j"; tss_id "TSS20957";
Chr3	Cufflinks	exon	19683577	19683855	.	+	.	gene_id "XLOC_016845"; transcript_id "TCONS_00039749"; exon_number "9"; gene_name "UPL7"; oId "CUFF.6460.2"; nearest_ref "AT3G53090.2"; class_code "j"; tss_id "TSS20957";
Chr3	Cufflinks	exon	19683978	19684096	.	+	.	gene_id "XLOC_016845"; transcript_id "TCONS_00039749"; exon_number "10"; gene_name "UPL7"; oId "CUFF.6460.2"; nearest_ref "AT3G53090.2"; class_code "j"; tss_id "TSS20957";
Chr3	Cufflinks	exon	19684189	19684278	.	+	.	gene_id "XLOC_016845"; transcript_id "TCONS_00039749"; exon_number "11"; gene_name "UPL7"; oId "CUFF.6460.2"; nearest_ref "AT3G53090.2"; class_code "j"; tss_id "TSS20957";
Chr3	Cufflinks	exon	19684370	19684644	.	+	.	gene_id "XLOC_016845"; transcript_id "TCONS_00039749"; exon_number "12"; gene_name "UPL7"; oId "CUFF.6460.2"; nearest_ref "AT3G53090.2"; class_code "j"; tss_id "TSS20957";
Chr3	Cufflinks	exon	19679141	19679296	.	+	.	gene_id "XLOC_016845"; transcript_id "TCONS_00033368"; exon_number "1"; gene_name "UPL7"; oId "CUFF.6460.1"; nearest_ref "AT3G53090.2"; class_code "="; tss_id "TSS20957"; p_id "P16237";
Chr3	Cufflinks	exon	19679744	19679866	.	+	.	gene_id "XLOC_016845"; transcript_id "TCONS_00033368"; exon_number "2"; gene_name "UPL7"; oId "CUFF.6460.1"; nearest_ref "AT3G53090.2"; class_code "="; tss_id "TSS20957"; p_id "P16237";
Chr3	Cufflinks	exon	19679997	19680237	.	+	.	gene_id "XLOC_016845"; transcript_id "TCONS_00033368"; exon_number "3"; gene_name "UPL7"; oId "CUFF.6460.1"; nearest_ref "AT3G53090.2"; class_code "="; tss_id "TSS20957"; p_id "P16237";
Chr3	Cufflinks	exon	19680326	19680888	.	+	.	gene_id "XLOC_016845"; transcript_id "TCONS_00033368"; exon_number "4"; gene_name "UPL7"; oId "CUFF.6460.1"; nearest_ref "AT3G53090.2"; class_code "="; tss_id "TSS20957"; p_id "P16237";
Chr3	Cufflinks	exon	19681063	19682022	.	+	.	gene_id "XLOC_016845"; transcript_id "TCONS_00033368"; exon_number "5"; gene_name "UPL7"; oId "CUFF.6460.1"; nearest_ref "AT3G53090.2"; class_code "="; tss_id "TSS20957"; p_id "P16237";
Chr3	Cufflinks	exon	19682100	19682422	.	+	.	gene_id "XLOC_016845"; transcript_id "TCONS_00033368"; exon_number "6"; gene_name "UPL7"; oId "CUFF.6460.1"; nearest_ref "AT3G53090.2"; class_code "="; tss_id "TSS20957"; p_id "P16237";
Chr3	Cufflinks	exon	19682538	19682816	.	+	.	gene_id "XLOC_016845"; transcript_id "TCONS_00033368"; exon_number "7"; gene_name "UPL7"; oId "CUFF.6460.1"; nearest_ref "AT3G53090.2"; class_code "="; tss_id "TSS20957"; p_id "P16237";
Chr3	Cufflinks	exon	19682929	19683181	.	+	.	gene_id "XLOC_016845"; transcript_id "TCONS_00033368"; exon_number "8"; gene_name "UPL7"; oId "CUFF.6460.1"; nearest_ref "AT3G53090.2"; class_code "="; tss_id "TSS20957"; p_id "P16237";
Chr3	Cufflinks	exon	19683291	19683461	.	+	.	gene_id "XLOC_016845"; transcript_id "TCONS_00033368"; exon_number "9"; gene_name "UPL7"; oId "CUFF.6460.1"; nearest_ref "AT3G53090.2"; class_code "="; tss_id "TSS20957"; p_id "P16237";
Chr3	Cufflinks	exon	19683577	19683669	.	+	.	gene_id "XLOC_016845"; transcript_id "TCONS_00033368"; exon_number "10"; gene_name "UPL7"; oId "CUFF.6460.1"; nearest_ref "AT3G53090.2"; class_code "="; tss_id "TSS20957"; p_id "P16237";
Chr3	Cufflinks	exon	19683748	19683855	.	+	.	gene_id "XLOC_016845"; transcript_id "TCONS_00033368"; exon_number "11"; gene_name "UPL7"; oId "CUFF.6460.1"; nearest_ref "AT3G53090.2"; class_code "="; tss_id "TSS20957"; p_id "P16237";
Chr3	Cufflinks	exon	19683980	19684096	.	+	.	gene_id "XLOC_016845"; transcript_id "TCONS_00033368"; exon_number "12"; gene_name "UPL7"; oId "CUFF.6460.1"; nearest_ref "AT3G53090.2"; class_code "="; tss_id "TSS20957"; p_id "P16237";
Chr3	Cufflinks	exon	19684189	19684278	.	+	.	gene_id "XLOC_016845"; transcript_id "TCONS_00033368"; exon_number "13"; gene_name "UPL7"; oId "CUFF.6460.1"; nearest_ref "AT3G53090.2"; class_code "="; tss_id "TSS20957"; p_id "P16237";
Chr3	Cufflinks	exon	19684370	19684467	.	+	.	gene_id "XLOC_016845"; transcript_id "TCONS_00033368"; exon_number "14"; gene_name "UPL7"; oId "CUFF.6460.1"; nearest_ref "AT3G53090.2"; class_code "="; tss_id "TSS20957"; p_id "P16237";
Chr3	Cufflinks	exon	19685318	19686996	.	+	.	gene_id "XLOC_016845"; transcript_id "TCONS_00033368"; exon_number "15"; gene_name "UPL7"; oId "CUFF.6460.1"; nearest_ref "AT3G53090.2"; class_code "="; tss_id "TSS20957"; p_id "P16237";
Chr3	Cufflinks	exon	19679156	19679296	.	+	.	gene_id "XLOC_016845"; transcript_id "TCONS_00033365"; exon_number "1"; gene_name "UPL7"; oId "CUFF.9900.3"; nearest_ref "AT3G53090.2"; class_code "j"; tss_id "TSS20957";
Chr3	Cufflinks	exon	19679744	19679866	.	+	.	gene_id "XLOC_016845"; transcript_id "TCONS_00033365"; exon_number "2"; gene_name "UPL7"; oId "CUFF.9900.3"; nearest_ref "AT3G53090.2"; class_code "j"; tss_id "TSS20957";
Chr3	Cufflinks	exon	19679997	19680237	.	+	.	gene_id "XLOC_016845"; transcript_id "TCONS_00033365"; exon_number "3"; gene_name "UPL7"; oId "CUFF.9900.3"; nearest_ref "AT3G53090.2"; class_code "j"; tss_id "TSS20957";
Chr3	Cufflinks	exon	19680326	19682422	.	+	.	gene_id "XLOC_016845"; transcript_id "TCONS_00033365"; exon_number "4"; gene_name "UPL7"; oId "CUFF.9900.3"; nearest_ref "AT3G53090.2"; class_code "j"; tss_id "TSS20957";
Chr3	Cufflinks	exon	19682538	19682816	.	+	.	gene_id "XLOC_016845"; transcript_id "TCONS_00033365"; exon_number "5"; gene_name "UPL7"; oId "CUFF.9900.3"; nearest_ref "AT3G53090.2"; class_code "j"; tss_id "TSS20957";
Chr3	Cufflinks	exon	19682929	19683181	.	+	.	gene_id "XLOC_016845"; transcript_id "TCONS_00033365"; exon_number "6"; gene_name "UPL7"; oId "CUFF.9900.3"; nearest_ref "AT3G53090.2"; class_code "j"; tss_id "TSS20957";
Chr3	Cufflinks	exon	19683291	19683461	.	+	.	gene_id "XLOC_016845"; transcript_id "TCONS_00033365"; exon_number "7"; gene_name "UPL7"; oId "CUFF.9900.3"; nearest_ref "AT3G53090.2"; class_code "j"; tss_id "TSS20957";
Chr3	Cufflinks	exon	19683577	19683669	.	+	.	gene_id "XLOC_016845"; transcript_id "TCONS_00033365"; exon_number "8"; gene_name "UPL7"; oId "CUFF.9900.3"; nearest_ref "AT3G53090.2"; class_code "j"; tss_id "TSS20957";
Chr3	Cufflinks	exon	19683748	19683855	.	+	.	gene_id "XLOC_016845"; transcript_id "TCONS_00033365"; exon_number "9"; gene_name "UPL7"; oId "CUFF.9900.3"; nearest_ref "AT3G53090.2"; class_code "j"; tss_id "TSS20957";
Chr3	Cufflinks	exon	19683980	19684096	.	+	.	gene_id "XLOC_016845"; transcript_id "TCONS_00033365"; exon_number "10"; gene_name "UPL7"; oId "CUFF.9900.3"; nearest_ref "AT3G53090.2"; class_code "j"; tss_id "TSS20957";
Chr3	Cufflinks	exon	19684189	19684278	.	+	.	gene_id "XLOC_016845"; transcript_id "TCONS_00033365"; exon_number "11"; gene_name "UPL7"; oId "CUFF.9900.3"; nearest_ref "AT3G53090.2"; class_code "j"; tss_id "TSS20957";
Chr3	Cufflinks	exon	19684370	19684644	.	+	.	gene_id "XLOC_016845"; transcript_id "TCONS_00033365"; exon_number "12"; gene_name "UPL7"; oId "CUFF.9900.3"; nearest_ref "AT3G53090.2"; class_code "j"; tss_id "TSS20957";
Chr3	Cufflinks	exon	19679156	19679296	.	+	.	gene_id "XLOC_016845"; transcript_id "TCONS_00033364"; exon_number "1"; gene_name "UPL7"; oId "CUFF.9900.2"; nearest_ref "AT3G53090.2"; class_code "j"; tss_id "TSS20957";
Chr3	Cufflinks	exon	19679744	19680237	.	+	.	gene_id "XLOC_016845"; transcript_id "TCONS_00033364"; exon_number "2"; gene_name "UPL7"; oId "CUFF.9900.2"; nearest_ref "AT3G53090.2"; class_code "j"; tss_id "TSS20957";
Chr3	Cufflinks	exon	19680326	19680888	.	+	.	gene_id "XLOC_016845"; transcript_id "TCONS_00033364"; exon_number "3"; gene_name "UPL7"; oId "CUFF.9900.2"; nearest_ref "AT3G53090.2"; class_code "j"; tss_id "TSS20957";
Chr3	Cufflinks	exon	19681053	19682022	.	+	.	gene_id "XLOC_016845"; transcript_id "TCONS_00033364"; exon_number "4"; gene_name "UPL7"; oId "CUFF.9900.2"; nearest_ref "AT3G53090.2"; class_code "j"; tss_id "TSS20957";
Chr3	Cufflinks	exon	19682100	19682422	.	+	.	gene_id "XLOC_016845"; transcript_id "TCONS_00033364"; exon_number "5"; gene_name "UPL7"; oId "CUFF.9900.2"; nearest_ref "AT3G53090.2"; class_code "j"; tss_id "TSS20957";
Chr3	Cufflinks	exon	19682538	19682816	.	+	.	gene_id "XLOC_016845"; transcript_id "TCONS_00033364"; exon_number "6"; gene_name "UPL7"; oId "CUFF.9900.2"; nearest_ref "AT3G53090.2"; class_code "j"; tss_id "TSS20957";
Chr3	Cufflinks	exon	19682929	19683181	.	+	.	gene_id "XLOC_016845"; transcript_id "TCONS_00033364"; exon_number "7"; gene_name "UPL7"; oId "CUFF.9900.2"; nearest_ref "AT3G53090.2"; class_code "j"; tss_id "TSS20957";
Chr3	Cufflinks	exon	19683291	19683855	.	+	.	gene_id "XLOC_016845"; transcript_id "TCONS_00033364"; exon_number "8"; gene_name "UPL7"; oId "CUFF.9900.2"; nearest_ref "AT3G53090.2"; class_code "j"; tss_id "TSS20957";
Chr3	Cufflinks	exon	19683980	19684098	.	+	.	gene_id "XLOC_016845"; transcript_id "TCONS_00033364"; exon_number "9"; gene_name "UPL7"; oId "CUFF.9900.2"; nearest_ref "AT3G53090.2"; class_code "j"; tss_id "TSS20957";
Chr3	Cufflinks	exon	19684189	19684278	.	+	.	gene_id "XLOC_016845"; transcript_id "TCONS_00033364"; exon_number "10"; gene_name "UPL7"; oId "CUFF.9900.2"; nearest_ref "AT3G53090.2"; class_code "j"; tss_id "TSS20957";
Chr3	Cufflinks	exon	19684370	19684644	.	+	.	gene_id "XLOC_016845"; transcript_id "TCONS_00033364"; exon_number "11"; gene_name "UPL7"; oId "CUFF.9900.2"; nearest_ref "AT3G53090.2"; class_code "j"; tss_id "TSS20957";
Chr3	Cufflinks	exon	19679156	19679296	.	+	.	gene_id "XLOC_016845"; transcript_id "TCONS_00033366"; exon_number "1"; gene_name "UPL7"; oId "CUFF.9900.1"; nearest_ref "AT3G53090.2"; class_code "j"; tss_id "TSS20957";
Chr3	Cufflinks	exon	19679744	19679866	.	+	.	gene_id "XLOC_016845"; transcript_id "TCONS_00033366"; exon_number "2"; gene_name "UPL7"; oId "CUFF.9900.1"; nearest_ref "AT3G53090.2"; class_code "j"; tss_id "TSS20957";
Chr3	Cufflinks	exon	19679997	19680888	.	+	.	gene_id "XLOC_016845"; transcript_id "TCONS_00033366"; exon_number "3"; gene_name "UPL7"; oId "CUFF.9900.1"; nearest_ref "AT3G53090.2"; class_code "j"; tss_id "TSS20957";
Chr3	Cufflinks	exon	19681063	19682022	.	+	.	gene_id "XLOC_016845"; transcript_id "TCONS_00033366"; exon_number "4"; gene_name "UPL7"; oId "CUFF.9900.1"; nearest_ref "AT3G53090.2"; class_code "j"; tss_id "TSS20957";
Chr3	Cufflinks	exon	19682100	19682422	.	+	.	gene_id "XLOC_016845"; transcript_id "TCONS_00033366"; exon_number "5"; gene_name "UPL7"; oId "CUFF.9900.1"; nearest_ref "AT3G53090.2"; class_code "j"; tss_id "TSS20957";
Chr3	Cufflinks	exon	19682538	19682816	.	+	.	gene_id "XLOC_016845"; transcript_id "TCONS_00033366"; exon_number "6"; gene_name "UPL7"; oId "CUFF.9900.1"; nearest_ref "AT3G53090.2"; class_code "j"; tss_id "TSS20957";
Chr3	Cufflinks	exon	19682929	19683181	.	+	.	gene_id "XLOC_016845"; transcript_id "TCONS_00033366"; exon_number "7"; gene_name "UPL7"; oId "CUFF.9900.1"; nearest_ref "AT3G53090.2"; class_code "j"; tss_id "TSS20957";
Chr3	Cufflinks	exon	19683291	19683461	.	+	.	gene_id "XLOC_016845"; transcript_id "TCONS_00033366"; exon_number "8"; gene_name "UPL7"; oId "CUFF.9900.1"; nearest_ref "AT3G53090.2"; class_code "j"; tss_id "TSS20957";
Chr3	Cufflinks	exon	19683577	19683669	.	+	.	gene_id "XLOC_016845"; transcript_id "TCONS_00033366"; exon_number "9"; gene_name "UPL7"; oId "CUFF.9900.1"; nearest_ref "AT3G53090.2"; class_code "j"; tss_id "TSS20957";
Chr3	Cufflinks	exon	19683748	19683855	.	+	.	gene_id "XLOC_016845"; transcript_id "TCONS_00033366"; exon_number "10"; gene_name "UPL7"; oId "CUFF.9900.1"; nearest_ref "AT3G53090.2"; class_code "j"; tss_id "TSS20957";
Chr3	Cufflinks	exon	19683980	19684096	.	+	.	gene_id "XLOC_016845"; transcript_id "TCONS_00033366"; exon_number "11"; gene_name "UPL7"; oId "CUFF.9900.1"; nearest_ref "AT3G53090.2"; class_code "j"; tss_id "TSS20957";
Chr3	Cufflinks	exon	19684189	19684278	.	+	.	gene_id "XLOC_016845"; transcript_id "TCONS_00033366"; exon_number "12"; gene_name "UPL7"; oId "CUFF.9900.1"; nearest_ref "AT3G53090.2"; class_code "j"; tss_id "TSS20957";
Chr3	Cufflinks	exon	19684370	19684467	.	+	.	gene_id "XLOC_016845"; transcript_id "TCONS_00033366"; exon_number "13"; gene_name "UPL7"; oId "CUFF.9900.1"; nearest_ref "AT3G53090.2"; class_code "j"; tss_id "TSS20957";
Chr3	Cufflinks	exon	19685318	19685690	.	+	.	gene_id "XLOC_016845"; transcript_id "TCONS_00033366"; exon_number "14"; gene_name "UPL7"; oId "CUFF.9900.1"; nearest_ref "AT3G53090.2"; class_code "j"; tss_id "TSS20957";
Chr3	Cufflinks	exon	19679208	19679296	.	+	.	gene_id "XLOC_016845"; transcript_id "TCONS_00033367"; exon_number "1"; gene_name "UPL7"; oId "AT3G53090.1"; nearest_ref "AT3G53090.1"; class_code "="; tss_id "TSS20957"; p_id "P16237";
Chr3	Cufflinks	exon	19679744	19679866	.	+	.	gene_id "XLOC_016845"; transcript_id "TCONS_00033367"; exon_number "2"; gene_name "UPL7"; oId "AT3G53090.1"; nearest_ref "AT3G53090.1"; class_code "="; tss_id "TSS20957"; p_id "P16237";
Chr3	Cufflinks	exon	19679997	19680237	.	+	.	gene_id "XLOC_016845"; transcript_id "TCONS_00033367"; exon_number "3"; gene_name "UPL7"; oId "AT3G53090.1"; nearest_ref "AT3G53090.1"; class_code "="; tss_id "TSS20957"; p_id "P16237";
Chr3	Cufflinks	exon	19680326	19680888	.	+	.	gene_id "XLOC_016845"; transcript_id "TCONS_00033367"; exon_number "4"; gene_name "UPL7"; oId "AT3G53090.1"; nearest_ref "AT3G53090.1"; class_code "="; tss_id "TSS20957"; p_id "P16237";
Chr3	Cufflinks	exon	19681063	19682022	.	+	.	gene_id "XLOC_016845"; transcript_id "TCONS_00033367"; exon_number "5"; gene_name "UPL7"; oId "AT3G53090.1"; nearest_ref "AT3G53090.1"; class_code "="; tss_id "TSS20957"; p_id "P16237";
Chr3	Cufflinks	exon	19682100	19682422	.	+	.	gene_id "XLOC_016845"; transcript_id "TCONS_00033367"; exon_number "6"; gene_name "UPL7"; oId "AT3G53090.1"; nearest_ref "AT3G53090.1"; class_code "="; tss_id "TSS20957"; p_id "P16237";
Chr3	Cufflinks	exon	19682538	19682816	.	+	.	gene_id "XLOC_016845"; transcript_id "TCONS_00033367"; exon_number "7"; gene_name "UPL7"; oId "AT3G53090.1"; nearest_ref "AT3G53090.1"; class_code "="; tss_id "TSS20957"; p_id "P16237";
Chr3	Cufflinks	exon	19682929	19683181	.	+	.	gene_id "XLOC_016845"; transcript_id "TCONS_00033367"; exon_number "8"; gene_name "UPL7"; oId "AT3G53090.1"; nearest_ref "AT3G53090.1"; class_code "="; tss_id "TSS20957"; p_id "P16237";
Chr3	Cufflinks	exon	19683291	19683461	.	+	.	gene_id "XLOC_016845"; transcript_id "TCONS_00033367"; exon_number "9"; gene_name "UPL7"; oId "AT3G53090.1"; nearest_ref "AT3G53090.1"; class_code "="; tss_id "TSS20957"; p_id "P16237";
Chr3	Cufflinks	exon	19683577	19683669	.	+	.	gene_id "XLOC_016845"; transcript_id "TCONS_00033367"; exon_number "10"; gene_name "UPL7"; oId "AT3G53090.1"; nearest_ref "AT3G53090.1"; class_code "="; tss_id "TSS20957"; p_id "P16237";
Chr3	Cufflinks	exon	19683748	19683855	.	+	.	gene_id "XLOC_016845"; transcript_id "TCONS_00033367"; exon_number "11"; gene_name "UPL7"; oId "AT3G53090.1"; nearest_ref "AT3G53090.1"; class_code "="; tss_id "TSS20957"; p_id "P16237";
Chr3	Cufflinks	exon	19683980	19684096	.	+	.	gene_id "XLOC_016845"; transcript_id "TCONS_00033367"; exon_number "12"; gene_name "UPL7"; oId "AT3G53090.1"; nearest_ref "AT3G53090.1"; class_code "="; tss_id "TSS20957"; p_id "P16237";
Chr3	Cufflinks	exon	19684189	19684278	.	+	.	gene_id "XLOC_016845"; transcript_id "TCONS_00033367"; exon_number "13"; gene_name "UPL7"; oId "AT3G53090.1"; nearest_ref "AT3G53090.1"; class_code "="; tss_id "TSS20957"; p_id "P16237";
Chr3	Cufflinks	exon	19684370	19684644	.	+	.	gene_id "XLOC_016845"; transcript_id "TCONS_00033367"; exon_number "14"; gene_name "UPL7"; oId "AT3G53090.1"; nearest_ref "AT3G53090.1"; class_code "="; tss_id "TSS20957"; p_id "P16237";
Chr3	Cufflinks	exon	19687740	19687868	.	+	.	gene_id "XLOC_016846"; transcript_id "TCONS_00033369"; exon_number "1"; gene_name "LOS4"; oId "AT3G53110.1"; nearest_ref "AT3G53110.1"; class_code "="; tss_id "TSS20958"; p_id "P16238";
Chr3	Cufflinks	exon	19687966	19688204	.	+	.	gene_id "XLOC_016846"; transcript_id "TCONS_00033369"; exon_number "2"; gene_name "LOS4"; oId "AT3G53110.1"; nearest_ref "AT3G53110.1"; class_code "="; tss_id "TSS20958"; p_id "P16238";
Chr3	Cufflinks	exon	19688309	19688602	.	+	.	gene_id "XLOC_016846"; transcript_id "TCONS_00033369"; exon_number "3"; gene_name "LOS4"; oId "AT3G53110.1"; nearest_ref "AT3G53110.1"; class_code "="; tss_id "TSS20958"; p_id "P16238";
Chr3	Cufflinks	exon	19688681	19688908	.	+	.	gene_id "XLOC_016846"; transcript_id "TCONS_00033369"; exon_number "4"; gene_name "LOS4"; oId "AT3G53110.1"; nearest_ref "AT3G53110.1"; class_code "="; tss_id "TSS20958"; p_id "P16238";
Chr3	Cufflinks	exon	19689036	19689101	.	+	.	gene_id "XLOC_016846"; transcript_id "TCONS_00033369"; exon_number "5"; gene_name "LOS4"; oId "AT3G53110.1"; nearest_ref "AT3G53110.1"; class_code "="; tss_id "TSS20958"; p_id "P16238";
Chr3	Cufflinks	exon	19689495	19689893	.	+	.	gene_id "XLOC_016846"; transcript_id "TCONS_00033369"; exon_number "6"; gene_name "LOS4"; oId "AT3G53110.1"; nearest_ref "AT3G53110.1"; class_code "="; tss_id "TSS20958"; p_id "P16238";
Chr3	Cufflinks	exon	19689991	19690099	.	+	.	gene_id "XLOC_016846"; transcript_id "TCONS_00033369"; exon_number "7"; gene_name "LOS4"; oId "AT3G53110.1"; nearest_ref "AT3G53110.1"; class_code "="; tss_id "TSS20958"; p_id "P16238";
Chr3	Cufflinks	exon	19690183	19690271	.	+	.	gene_id "XLOC_016846"; transcript_id "TCONS_00033369"; exon_number "8"; gene_name "LOS4"; oId "AT3G53110.1"; nearest_ref "AT3G53110.1"; class_code "="; tss_id "TSS20958"; p_id "P16238";
Chr3	Cufflinks	exon	19690355	19690661	.	+	.	gene_id "XLOC_016846"; transcript_id "TCONS_00033369"; exon_number "9"; gene_name "LOS4"; oId "AT3G53110.1"; nearest_ref "AT3G53110.1"; class_code "="; tss_id "TSS20958"; p_id "P16238";
Chr3	Cufflinks	exon	19692754	19693309	.	+	.	gene_id "XLOC_016847"; transcript_id "TCONS_00043325"; exon_number "1"; gene_name "LUT1"; oId "CUFF.6647.2"; nearest_ref "AT3G53130.1"; class_code "j"; tss_id "TSS20959";
Chr3	Cufflinks	exon	19693459	19693755	.	+	.	gene_id "XLOC_016847"; transcript_id "TCONS_00043325"; exon_number "2"; gene_name "LUT1"; oId "CUFF.6647.2"; nearest_ref "AT3G53130.1"; class_code "j"; tss_id "TSS20959";
Chr3	Cufflinks	exon	19693845	19694042	.	+	.	gene_id "XLOC_016847"; transcript_id "TCONS_00043325"; exon_number "3"; gene_name "LUT1"; oId "CUFF.6647.2"; nearest_ref "AT3G53130.1"; class_code "j"; tss_id "TSS20959";
Chr3	Cufflinks	exon	19694132	19694228	.	+	.	gene_id "XLOC_016847"; transcript_id "TCONS_00043325"; exon_number "4"; gene_name "LUT1"; oId "CUFF.6647.2"; nearest_ref "AT3G53130.1"; class_code "j"; tss_id "TSS20959";
Chr3	Cufflinks	exon	19694332	19694472	.	+	.	gene_id "XLOC_016847"; transcript_id "TCONS_00043325"; exon_number "5"; gene_name "LUT1"; oId "CUFF.6647.2"; nearest_ref "AT3G53130.1"; class_code "j"; tss_id "TSS20959";
Chr3	Cufflinks	exon	19694542	19694649	.	+	.	gene_id "XLOC_016847"; transcript_id "TCONS_00043325"; exon_number "6"; gene_name "LUT1"; oId "CUFF.6647.2"; nearest_ref "AT3G53130.1"; class_code "j"; tss_id "TSS20959";
Chr3	Cufflinks	exon	19694811	19695153	.	+	.	gene_id "XLOC_016847"; transcript_id "TCONS_00043325"; exon_number "7"; gene_name "LUT1"; oId "CUFF.6647.2"; nearest_ref "AT3G53130.1"; class_code "j"; tss_id "TSS20959";
Chr3	Cufflinks	exon	19695249	19696069	.	+	.	gene_id "XLOC_016847"; transcript_id "TCONS_00043325"; exon_number "8"; gene_name "LUT1"; oId "CUFF.6647.2"; nearest_ref "AT3G53130.1"; class_code "j"; tss_id "TSS20959";
Chr3	Cufflinks	exon	19696179	19696515	.	+	.	gene_id "XLOC_016847"; transcript_id "TCONS_00043325"; exon_number "9"; gene_name "LUT1"; oId "CUFF.6647.2"; nearest_ref "AT3G53130.1"; class_code "j"; tss_id "TSS20959";
Chr3	Cufflinks	exon	19696624	19696688	.	+	.	gene_id "XLOC_016847"; transcript_id "TCONS_00043325"; exon_number "10"; gene_name "LUT1"; oId "CUFF.6647.2"; nearest_ref "AT3G53130.1"; class_code "j"; tss_id "TSS20959";
Chr3	Cufflinks	exon	19697056	19697542	.	+	.	gene_id "XLOC_016847"; transcript_id "TCONS_00043325"; exon_number "11"; gene_name "LUT1"; oId "CUFF.6647.2"; nearest_ref "AT3G53130.1"; class_code "j"; tss_id "TSS20959";
Chr3	Cufflinks	exon	19692771	19693309	.	+	.	gene_id "XLOC_016847"; transcript_id "TCONS_00033370"; exon_number "1"; gene_name "LUT1"; oId "AT3G53130.1"; nearest_ref "AT3G53130.1"; class_code "="; tss_id "TSS20959"; p_id "P16239";
Chr3	Cufflinks	exon	19693459	19693755	.	+	.	gene_id "XLOC_016847"; transcript_id "TCONS_00033370"; exon_number "2"; gene_name "LUT1"; oId "AT3G53130.1"; nearest_ref "AT3G53130.1"; class_code "="; tss_id "TSS20959"; p_id "P16239";
Chr3	Cufflinks	exon	19693845	19694042	.	+	.	gene_id "XLOC_016847"; transcript_id "TCONS_00033370"; exon_number "3"; gene_name "LUT1"; oId "AT3G53130.1"; nearest_ref "AT3G53130.1"; class_code "="; tss_id "TSS20959"; p_id "P16239";
Chr3	Cufflinks	exon	19694132	19694233	.	+	.	gene_id "XLOC_016847"; transcript_id "TCONS_00033370"; exon_number "4"; gene_name "LUT1"; oId "AT3G53130.1"; nearest_ref "AT3G53130.1"; class_code "="; tss_id "TSS20959"; p_id "P16239";
Chr3	Cufflinks	exon	19694332	19694472	.	+	.	gene_id "XLOC_016847"; transcript_id "TCONS_00033370"; exon_number "5"; gene_name "LUT1"; oId "AT3G53130.1"; nearest_ref "AT3G53130.1"; class_code "="; tss_id "TSS20959"; p_id "P16239";
Chr3	Cufflinks	exon	19694542	19694649	.	+	.	gene_id "XLOC_016847"; transcript_id "TCONS_00033370"; exon_number "6"; gene_name "LUT1"; oId "AT3G53130.1"; nearest_ref "AT3G53130.1"; class_code "="; tss_id "TSS20959"; p_id "P16239";
Chr3	Cufflinks	exon	19694811	19694893	.	+	.	gene_id "XLOC_016847"; transcript_id "TCONS_00033370"; exon_number "7"; gene_name "LUT1"; oId "AT3G53130.1"; nearest_ref "AT3G53130.1"; class_code "="; tss_id "TSS20959"; p_id "P16239";
Chr3	Cufflinks	exon	19694991	19695153	.	+	.	gene_id "XLOC_016847"; transcript_id "TCONS_00033370"; exon_number "8"; gene_name "LUT1"; oId "AT3G53130.1"; nearest_ref "AT3G53130.1"; class_code "="; tss_id "TSS20959"; p_id "P16239";
Chr3	Cufflinks	exon	19695249	19696069	.	+	.	gene_id "XLOC_016847"; transcript_id "TCONS_00033370"; exon_number "9"; gene_name "LUT1"; oId "AT3G53130.1"; nearest_ref "AT3G53130.1"; class_code "="; tss_id "TSS20959"; p_id "P16239";
Chr3	Cufflinks	exon	19696179	19696515	.	+	.	gene_id "XLOC_016847"; transcript_id "TCONS_00033370"; exon_number "10"; gene_name "LUT1"; oId "AT3G53130.1"; nearest_ref "AT3G53130.1"; class_code "="; tss_id "TSS20959"; p_id "P16239";
Chr3	Cufflinks	exon	19696624	19696688	.	+	.	gene_id "XLOC_016847"; transcript_id "TCONS_00033370"; exon_number "11"; gene_name "LUT1"; oId "AT3G53130.1"; nearest_ref "AT3G53130.1"; class_code "="; tss_id "TSS20959"; p_id "P16239";
Chr3	Cufflinks	exon	19697056	19697542	.	+	.	gene_id "XLOC_016847"; transcript_id "TCONS_00033370"; exon_number "12"; gene_name "LUT1"; oId "AT3G53130.1"; nearest_ref "AT3G53130.1"; class_code "="; tss_id "TSS20959"; p_id "P16239";
Chr3	Cufflinks	exon	19706894	19707229	.	+	.	gene_id "XLOC_016848"; transcript_id "TCONS_00033371"; exon_number "1"; gene_name "AT3G53180"; oId "AT3G53180.1"; nearest_ref "AT3G53180.1"; class_code "="; tss_id "TSS20960"; p_id "P16240";
Chr3	Cufflinks	exon	19707434	19707783	.	+	.	gene_id "XLOC_016848"; transcript_id "TCONS_00033371"; exon_number "2"; gene_name "AT3G53180"; oId "AT3G53180.1"; nearest_ref "AT3G53180.1"; class_code "="; tss_id "TSS20960"; p_id "P16240";
Chr3	Cufflinks	exon	19707872	19707987	.	+	.	gene_id "XLOC_016848"; transcript_id "TCONS_00033371"; exon_number "3"; gene_name "AT3G53180"; oId "AT3G53180.1"; nearest_ref "AT3G53180.1"; class_code "="; tss_id "TSS20960"; p_id "P16240";
Chr3	Cufflinks	exon	19708065	19708170	.	+	.	gene_id "XLOC_016848"; transcript_id "TCONS_00033371"; exon_number "4"; gene_name "AT3G53180"; oId "AT3G53180.1"; nearest_ref "AT3G53180.1"; class_code "="; tss_id "TSS20960"; p_id "P16240";
Chr3	Cufflinks	exon	19708313	19708469	.	+	.	gene_id "XLOC_016848"; transcript_id "TCONS_00033371"; exon_number "5"; gene_name "AT3G53180"; oId "AT3G53180.1"; nearest_ref "AT3G53180.1"; class_code "="; tss_id "TSS20960"; p_id "P16240";
Chr3	Cufflinks	exon	19708542	19708637	.	+	.	gene_id "XLOC_016848"; transcript_id "TCONS_00033371"; exon_number "6"; gene_name "AT3G53180"; oId "AT3G53180.1"; nearest_ref "AT3G53180.1"; class_code "="; tss_id "TSS20960"; p_id "P16240";
Chr3	Cufflinks	exon	19708704	19708752	.	+	.	gene_id "XLOC_016848"; transcript_id "TCONS_00033371"; exon_number "7"; gene_name "AT3G53180"; oId "AT3G53180.1"; nearest_ref "AT3G53180.1"; class_code "="; tss_id "TSS20960"; p_id "P16240";
Chr3	Cufflinks	exon	19708882	19709153	.	+	.	gene_id "XLOC_016848"; transcript_id "TCONS_00033371"; exon_number "8"; gene_name "AT3G53180"; oId "AT3G53180.1"; nearest_ref "AT3G53180.1"; class_code "="; tss_id "TSS20960"; p_id "P16240";
Chr3	Cufflinks	exon	19709269	19709441	.	+	.	gene_id "XLOC_016848"; transcript_id "TCONS_00033371"; exon_number "9"; gene_name "AT3G53180"; oId "AT3G53180.1"; nearest_ref "AT3G53180.1"; class_code "="; tss_id "TSS20960"; p_id "P16240";
Chr3	Cufflinks	exon	19709527	19709647	.	+	.	gene_id "XLOC_016848"; transcript_id "TCONS_00033371"; exon_number "10"; gene_name "AT3G53180"; oId "AT3G53180.1"; nearest_ref "AT3G53180.1"; class_code "="; tss_id "TSS20960"; p_id "P16240";
Chr3	Cufflinks	exon	19709731	19709783	.	+	.	gene_id "XLOC_016848"; transcript_id "TCONS_00033371"; exon_number "11"; gene_name "AT3G53180"; oId "AT3G53180.1"; nearest_ref "AT3G53180.1"; class_code "="; tss_id "TSS20960"; p_id "P16240";
Chr3	Cufflinks	exon	19709876	19710005	.	+	.	gene_id "XLOC_016848"; transcript_id "TCONS_00033371"; exon_number "12"; gene_name "AT3G53180"; oId "AT3G53180.1"; nearest_ref "AT3G53180.1"; class_code "="; tss_id "TSS20960"; p_id "P16240";
Chr3	Cufflinks	exon	19710083	19710228	.	+	.	gene_id "XLOC_016848"; transcript_id "TCONS_00033371"; exon_number "13"; gene_name "AT3G53180"; oId "AT3G53180.1"; nearest_ref "AT3G53180.1"; class_code "="; tss_id "TSS20960"; p_id "P16240";
Chr3	Cufflinks	exon	19710299	19710487	.	+	.	gene_id "XLOC_016848"; transcript_id "TCONS_00033371"; exon_number "14"; gene_name "AT3G53180"; oId "AT3G53180.1"; nearest_ref "AT3G53180.1"; class_code "="; tss_id "TSS20960"; p_id "P16240";
Chr3	Cufflinks	exon	19710564	19710796	.	+	.	gene_id "XLOC_016848"; transcript_id "TCONS_00033371"; exon_number "15"; gene_name "AT3G53180"; oId "AT3G53180.1"; nearest_ref "AT3G53180.1"; class_code "="; tss_id "TSS20960"; p_id "P16240";
Chr3	Cufflinks	exon	19710880	19711022	.	+	.	gene_id "XLOC_016848"; transcript_id "TCONS_00033371"; exon_number "16"; gene_name "AT3G53180"; oId "AT3G53180.1"; nearest_ref "AT3G53180.1"; class_code "="; tss_id "TSS20960"; p_id "P16240";
Chr3	Cufflinks	exon	19711126	19711439	.	+	.	gene_id "XLOC_016848"; transcript_id "TCONS_00033371"; exon_number "17"; gene_name "AT3G53180"; oId "AT3G53180.1"; nearest_ref "AT3G53180.1"; class_code "="; tss_id "TSS20960"; p_id "P16240";
Chr3	Cufflinks	exon	19713928	19714310	.	+	.	gene_id "XLOC_016849"; transcript_id "TCONS_00033372"; exon_number "1"; gene_name "AT3G53190"; oId "CUFF.9905.2"; nearest_ref "AT3G53190.1"; class_code "j"; tss_id "TSS20961";
Chr3	Cufflinks	exon	19714516	19715002	.	+	.	gene_id "XLOC_016849"; transcript_id "TCONS_00033372"; exon_number "2"; gene_name "AT3G53190"; oId "CUFF.9905.2"; nearest_ref "AT3G53190.1"; class_code "j"; tss_id "TSS20961";
Chr3	Cufflinks	exon	19713928	19714310	.	+	.	gene_id "XLOC_016849"; transcript_id "TCONS_00033373"; exon_number "1"; gene_name "AT3G53190"; oId "AT3G53190.1"; nearest_ref "AT3G53190.1"; class_code "="; tss_id "TSS20961"; p_id "P16241";
Chr3	Cufflinks	exon	19714516	19714770	.	+	.	gene_id "XLOC_016849"; transcript_id "TCONS_00033373"; exon_number "2"; gene_name "AT3G53190"; oId "AT3G53190.1"; nearest_ref "AT3G53190.1"; class_code "="; tss_id "TSS20961"; p_id "P16241";
Chr3	Cufflinks	exon	19715542	19715750	.	+	.	gene_id "XLOC_016849"; transcript_id "TCONS_00033373"; exon_number "3"; gene_name "AT3G53190"; oId "AT3G53190.1"; nearest_ref "AT3G53190.1"; class_code "="; tss_id "TSS20961"; p_id "P16241";
Chr3	Cufflinks	exon	19716126	19716376	.	+	.	gene_id "XLOC_016849"; transcript_id "TCONS_00033373"; exon_number "4"; gene_name "AT3G53190"; oId "AT3G53190.1"; nearest_ref "AT3G53190.1"; class_code "="; tss_id "TSS20961"; p_id "P16241";
Chr3	Cufflinks	exon	19716469	19716660	.	+	.	gene_id "XLOC_016849"; transcript_id "TCONS_00033373"; exon_number "5"; gene_name "AT3G53190"; oId "AT3G53190.1"; nearest_ref "AT3G53190.1"; class_code "="; tss_id "TSS20961"; p_id "P16241";
Chr3	Cufflinks	exon	19716850	19717058	.	+	.	gene_id "XLOC_016849"; transcript_id "TCONS_00033373"; exon_number "6"; gene_name "AT3G53190"; oId "AT3G53190.1"; nearest_ref "AT3G53190.1"; class_code "="; tss_id "TSS20961"; p_id "P16241";
Chr3	Cufflinks	exon	19717342	19717595	.	+	.	gene_id "XLOC_016849"; transcript_id "TCONS_00033373"; exon_number "7"; gene_name "AT3G53190"; oId "AT3G53190.1"; nearest_ref "AT3G53190.1"; class_code "="; tss_id "TSS20961"; p_id "P16241";
Chr3	Cufflinks	exon	19720074	19720512	.	+	.	gene_id "XLOC_016850"; transcript_id "TCONS_00042097"; exon_number "1"; gene_name "AT3G53210"; oId "CUFF.11407.1"; nearest_ref "AT3G53210.1"; class_code "j"; tss_id "TSS20962";
Chr3	Cufflinks	exon	19720592	19720708	.	+	.	gene_id "XLOC_016850"; transcript_id "TCONS_00042097"; exon_number "2"; gene_name "AT3G53210"; oId "CUFF.11407.1"; nearest_ref "AT3G53210.1"; class_code "j"; tss_id "TSS20962";
Chr3	Cufflinks	exon	19720845	19721247	.	+	.	gene_id "XLOC_016850"; transcript_id "TCONS_00042097"; exon_number "3"; gene_name "AT3G53210"; oId "CUFF.11407.1"; nearest_ref "AT3G53210.1"; class_code "j"; tss_id "TSS20962";
Chr3	Cufflinks	exon	19721329	19721480	.	+	.	gene_id "XLOC_016850"; transcript_id "TCONS_00042097"; exon_number "4"; gene_name "AT3G53210"; oId "CUFF.11407.1"; nearest_ref "AT3G53210.1"; class_code "j"; tss_id "TSS20962";
Chr3	Cufflinks	exon	19721575	19722272	.	+	.	gene_id "XLOC_016850"; transcript_id "TCONS_00042097"; exon_number "5"; gene_name "AT3G53210"; oId "CUFF.11407.1"; nearest_ref "AT3G53210.1"; class_code "j"; tss_id "TSS20962";
Chr3	Cufflinks	exon	19720108	19720366	.	+	.	gene_id "XLOC_016850"; transcript_id "TCONS_00039750"; exon_number "1"; gene_name "AT3G53210"; oId "CUFF.6467.1"; nearest_ref "AT3G53210.1"; class_code "j"; tss_id "TSS20962";
Chr3	Cufflinks	exon	19720450	19720512	.	+	.	gene_id "XLOC_016850"; transcript_id "TCONS_00039750"; exon_number "2"; gene_name "AT3G53210"; oId "CUFF.6467.1"; nearest_ref "AT3G53210.1"; class_code "j"; tss_id "TSS20962";
Chr3	Cufflinks	exon	19720592	19720708	.	+	.	gene_id "XLOC_016850"; transcript_id "TCONS_00039750"; exon_number "3"; gene_name "AT3G53210"; oId "CUFF.6467.1"; nearest_ref "AT3G53210.1"; class_code "j"; tss_id "TSS20962";
Chr3	Cufflinks	exon	19720845	19721480	.	+	.	gene_id "XLOC_016850"; transcript_id "TCONS_00039750"; exon_number "4"; gene_name "AT3G53210"; oId "CUFF.6467.1"; nearest_ref "AT3G53210.1"; class_code "j"; tss_id "TSS20962";
Chr3	Cufflinks	exon	19721575	19721822	.	+	.	gene_id "XLOC_016850"; transcript_id "TCONS_00039750"; exon_number "5"; gene_name "AT3G53210"; oId "CUFF.6467.1"; nearest_ref "AT3G53210.1"; class_code "j"; tss_id "TSS20962";
Chr3	Cufflinks	exon	19720152	19720366	.	+	.	gene_id "XLOC_016850"; transcript_id "TCONS_00033375"; exon_number "1"; gene_name "AT3G53210"; oId "CUFF.9907.2"; nearest_ref "AT3G53210.1"; class_code "j"; tss_id "TSS20962";
Chr3	Cufflinks	exon	19720450	19720708	.	+	.	gene_id "XLOC_016850"; transcript_id "TCONS_00033375"; exon_number "2"; gene_name "AT3G53210"; oId "CUFF.9907.2"; nearest_ref "AT3G53210.1"; class_code "j"; tss_id "TSS20962";
Chr3	Cufflinks	exon	19720845	19721247	.	+	.	gene_id "XLOC_016850"; transcript_id "TCONS_00033375"; exon_number "3"; gene_name "AT3G53210"; oId "CUFF.9907.2"; nearest_ref "AT3G53210.1"; class_code "j"; tss_id "TSS20962";
Chr3	Cufflinks	exon	19721329	19721480	.	+	.	gene_id "XLOC_016850"; transcript_id "TCONS_00033375"; exon_number "4"; gene_name "AT3G53210"; oId "CUFF.9907.2"; nearest_ref "AT3G53210.1"; class_code "j"; tss_id "TSS20962";
Chr3	Cufflinks	exon	19721575	19721875	.	+	.	gene_id "XLOC_016850"; transcript_id "TCONS_00033375"; exon_number "5"; gene_name "AT3G53210"; oId "CUFF.9907.2"; nearest_ref "AT3G53210.1"; class_code "j"; tss_id "TSS20962";
Chr3	Cufflinks	exon	19720152	19720366	.	+	.	gene_id "XLOC_016850"; transcript_id "TCONS_00033374"; exon_number "1"; gene_name "AT3G53210"; oId "CUFF.9907.1"; nearest_ref "AT3G53210.1"; class_code "j"; tss_id "TSS20962";
Chr3	Cufflinks	exon	19720450	19720512	.	+	.	gene_id "XLOC_016850"; transcript_id "TCONS_00033374"; exon_number "2"; gene_name "AT3G53210"; oId "CUFF.9907.1"; nearest_ref "AT3G53210.1"; class_code "j"; tss_id "TSS20962";
Chr3	Cufflinks	exon	19720592	19721247	.	+	.	gene_id "XLOC_016850"; transcript_id "TCONS_00033374"; exon_number "3"; gene_name "AT3G53210"; oId "CUFF.9907.1"; nearest_ref "AT3G53210.1"; class_code "j"; tss_id "TSS20962";
Chr3	Cufflinks	exon	19721329	19721480	.	+	.	gene_id "XLOC_016850"; transcript_id "TCONS_00033374"; exon_number "4"; gene_name "AT3G53210"; oId "CUFF.9907.1"; nearest_ref "AT3G53210.1"; class_code "j"; tss_id "TSS20962";
Chr3	Cufflinks	exon	19721575	19721875	.	+	.	gene_id "XLOC_016850"; transcript_id "TCONS_00033374"; exon_number "5"; gene_name "AT3G53210"; oId "CUFF.9907.1"; nearest_ref "AT3G53210.1"; class_code "j"; tss_id "TSS20962";
Chr3	Cufflinks	exon	19720165	19720366	.	+	.	gene_id "XLOC_016850"; transcript_id "TCONS_00033376"; exon_number "1"; gene_name "AT3G53210"; oId "AT3G53210.1"; nearest_ref "AT3G53210.1"; class_code "="; tss_id "TSS20962"; p_id "P16242";
Chr3	Cufflinks	exon	19720450	19720512	.	+	.	gene_id "XLOC_016850"; transcript_id "TCONS_00033376"; exon_number "2"; gene_name "AT3G53210"; oId "AT3G53210.1"; nearest_ref "AT3G53210.1"; class_code "="; tss_id "TSS20962"; p_id "P16242";
Chr3	Cufflinks	exon	19720592	19720708	.	+	.	gene_id "XLOC_016850"; transcript_id "TCONS_00033376"; exon_number "3"; gene_name "AT3G53210"; oId "AT3G53210.1"; nearest_ref "AT3G53210.1"; class_code "="; tss_id "TSS20962"; p_id "P16242";
Chr3	Cufflinks	exon	19720845	19721247	.	+	.	gene_id "XLOC_016850"; transcript_id "TCONS_00033376"; exon_number "4"; gene_name "AT3G53210"; oId "AT3G53210.1"; nearest_ref "AT3G53210.1"; class_code "="; tss_id "TSS20962"; p_id "P16242";
Chr3	Cufflinks	exon	19721329	19721480	.	+	.	gene_id "XLOC_016850"; transcript_id "TCONS_00033376"; exon_number "5"; gene_name "AT3G53210"; oId "AT3G53210.1"; nearest_ref "AT3G53210.1"; class_code "="; tss_id "TSS20962"; p_id "P16242";
Chr3	Cufflinks	exon	19721575	19721875	.	+	.	gene_id "XLOC_016850"; transcript_id "TCONS_00033376"; exon_number "6"; gene_name "AT3G53210"; oId "AT3G53210.1"; nearest_ref "AT3G53210.1"; class_code "="; tss_id "TSS20962"; p_id "P16242";
Chr3	Cufflinks	exon	19721968	19722167	.	+	.	gene_id "XLOC_016850"; transcript_id "TCONS_00033378"; exon_number "1"; gene_name "AT3G53220"; oId "CUFF.9908.1"; nearest_ref "AT3G53220.1"; class_code "j"; tss_id "TSS20963";
Chr3	Cufflinks	exon	19722272	19722297	.	+	.	gene_id "XLOC_016850"; transcript_id "TCONS_00033378"; exon_number "2"; gene_name "AT3G53220"; oId "CUFF.9908.1"; nearest_ref "AT3G53220.1"; class_code "j"; tss_id "TSS20963";
Chr3	Cufflinks	exon	19722396	19722967	.	+	.	gene_id "XLOC_016850"; transcript_id "TCONS_00033378"; exon_number "3"; gene_name "AT3G53220"; oId "CUFF.9908.1"; nearest_ref "AT3G53220.1"; class_code "j"; tss_id "TSS20963";
Chr3	Cufflinks	exon	19721994	19722166	.	+	.	gene_id "XLOC_016850"; transcript_id "TCONS_00033379"; exon_number "1"; gene_name "AT3G53220"; oId "AT3G53220.1"; nearest_ref "AT3G53220.1"; class_code "="; tss_id "TSS20963"; p_id "P16243";
Chr3	Cufflinks	exon	19722272	19722297	.	+	.	gene_id "XLOC_016850"; transcript_id "TCONS_00033379"; exon_number "2"; gene_name "AT3G53220"; oId "AT3G53220.1"; nearest_ref "AT3G53220.1"; class_code "="; tss_id "TSS20963"; p_id "P16243";
Chr3	Cufflinks	exon	19722396	19722702	.	+	.	gene_id "XLOC_016850"; transcript_id "TCONS_00033379"; exon_number "3"; gene_name "AT3G53220"; oId "AT3G53220.1"; nearest_ref "AT3G53220.1"; class_code "="; tss_id "TSS20963"; p_id "P16243";
Chr3	Cufflinks	exon	19723351	19723444	.	+	.	gene_id "XLOC_016851"; transcript_id "TCONS_00033380"; exon_number "1"; gene_name "CDC48D"; oId "AT3G53230.1"; nearest_ref "AT3G53230.1"; class_code "="; tss_id "TSS20964"; p_id "P16244";
Chr3	Cufflinks	exon	19723542	19723707	.	+	.	gene_id "XLOC_016851"; transcript_id "TCONS_00033380"; exon_number "2"; gene_name "CDC48D"; oId "AT3G53230.1"; nearest_ref "AT3G53230.1"; class_code "="; tss_id "TSS20964"; p_id "P16244";
Chr3	Cufflinks	exon	19723936	19724164	.	+	.	gene_id "XLOC_016851"; transcript_id "TCONS_00033380"; exon_number "3"; gene_name "CDC48D"; oId "AT3G53230.1"; nearest_ref "AT3G53230.1"; class_code "="; tss_id "TSS20964"; p_id "P16244";
Chr3	Cufflinks	exon	19724285	19725051	.	+	.	gene_id "XLOC_016851"; transcript_id "TCONS_00033380"; exon_number "4"; gene_name "CDC48D"; oId "AT3G53230.1"; nearest_ref "AT3G53230.1"; class_code "="; tss_id "TSS20964"; p_id "P16244";
Chr3	Cufflinks	exon	19725139	19725714	.	+	.	gene_id "XLOC_016851"; transcript_id "TCONS_00033380"; exon_number "5"; gene_name "CDC48D"; oId "AT3G53230.1"; nearest_ref "AT3G53230.1"; class_code "="; tss_id "TSS20964"; p_id "P16244";
Chr3	Cufflinks	exon	19725809	19726672	.	+	.	gene_id "XLOC_016851"; transcript_id "TCONS_00033380"; exon_number "6"; gene_name "CDC48D"; oId "AT3G53230.1"; nearest_ref "AT3G53230.1"; class_code "="; tss_id "TSS20964"; p_id "P16244";
Chr3	Cufflinks	exon	19733766	19733959	.	+	.	gene_id "XLOC_016852"; transcript_id "TCONS_00033382"; exon_number "1"; gene_name "AtRLP45"; oId "CUFF.9909.2"; nearest_ref "AT3G53240.1"; class_code "j"; tss_id "TSS20965";
Chr3	Cufflinks	exon	19735822	19736369	.	+	.	gene_id "XLOC_016852"; transcript_id "TCONS_00033382"; exon_number "2"; gene_name "AtRLP45"; oId "CUFF.9909.2"; nearest_ref "AT3G53240.1"; class_code "j"; tss_id "TSS20965";
Chr3	Cufflinks	exon	19736462	19736536	.	+	.	gene_id "XLOC_016852"; transcript_id "TCONS_00033382"; exon_number "3"; gene_name "AtRLP45"; oId "CUFF.9909.2"; nearest_ref "AT3G53240.1"; class_code "j"; tss_id "TSS20965";
Chr3	Cufflinks	exon	19736719	19736793	.	+	.	gene_id "XLOC_016852"; transcript_id "TCONS_00033382"; exon_number "4"; gene_name "AtRLP45"; oId "CUFF.9909.2"; nearest_ref "AT3G53240.1"; class_code "j"; tss_id "TSS20965";
Chr3	Cufflinks	exon	19736889	19739181	.	+	.	gene_id "XLOC_016852"; transcript_id "TCONS_00033382"; exon_number "5"; gene_name "AtRLP45"; oId "CUFF.9909.2"; nearest_ref "AT3G53240.1"; class_code "j"; tss_id "TSS20965";
Chr3	Cufflinks	exon	19733766	19733959	.	+	.	gene_id "XLOC_016852"; transcript_id "TCONS_00033381"; exon_number "1"; gene_name "AtRLP45"; oId "AT3G53240.1"; nearest_ref "AT3G53240.1"; class_code "="; tss_id "TSS20965"; p_id "P16245";
Chr3	Cufflinks	exon	19735822	19736137	.	+	.	gene_id "XLOC_016852"; transcript_id "TCONS_00033381"; exon_number "2"; gene_name "AtRLP45"; oId "AT3G53240.1"; nearest_ref "AT3G53240.1"; class_code "="; tss_id "TSS20965"; p_id "P16245";
Chr3	Cufflinks	exon	19736214	19736369	.	+	.	gene_id "XLOC_016852"; transcript_id "TCONS_00033381"; exon_number "3"; gene_name "AtRLP45"; oId "AT3G53240.1"; nearest_ref "AT3G53240.1"; class_code "="; tss_id "TSS20965"; p_id "P16245";
Chr3	Cufflinks	exon	19736462	19736536	.	+	.	gene_id "XLOC_016852"; transcript_id "TCONS_00033381"; exon_number "4"; gene_name "AtRLP45"; oId "AT3G53240.1"; nearest_ref "AT3G53240.1"; class_code "="; tss_id "TSS20965"; p_id "P16245";
Chr3	Cufflinks	exon	19736719	19736793	.	+	.	gene_id "XLOC_016852"; transcript_id "TCONS_00033381"; exon_number "5"; gene_name "AtRLP45"; oId "AT3G53240.1"; nearest_ref "AT3G53240.1"; class_code "="; tss_id "TSS20965"; p_id "P16245";
Chr3	Cufflinks	exon	19736889	19739181	.	+	.	gene_id "XLOC_016852"; transcript_id "TCONS_00033381"; exon_number "6"; gene_name "AtRLP45"; oId "AT3G53240.1"; nearest_ref "AT3G53240.1"; class_code "="; tss_id "TSS20965"; p_id "P16245";
Chr3	Cufflinks	exon	19733766	19733959	.	+	.	gene_id "XLOC_016852"; transcript_id "TCONS_00043326"; exon_number "1"; gene_name "AtRLP45"; oId "CUFF.6653.2"; nearest_ref "AT3G53240.1"; class_code "j"; tss_id "TSS20965";
Chr3	Cufflinks	exon	19735822	19736137	.	+	.	gene_id "XLOC_016852"; transcript_id "TCONS_00043326"; exon_number "2"; gene_name "AtRLP45"; oId "CUFF.6653.2"; nearest_ref "AT3G53240.1"; class_code "j"; tss_id "TSS20965";
Chr3	Cufflinks	exon	19736214	19736369	.	+	.	gene_id "XLOC_016852"; transcript_id "TCONS_00043326"; exon_number "3"; gene_name "AtRLP45"; oId "CUFF.6653.2"; nearest_ref "AT3G53240.1"; class_code "j"; tss_id "TSS20965";
Chr3	Cufflinks	exon	19736462	19736536	.	+	.	gene_id "XLOC_016852"; transcript_id "TCONS_00043326"; exon_number "4"; gene_name "AtRLP45"; oId "CUFF.6653.2"; nearest_ref "AT3G53240.1"; class_code "j"; tss_id "TSS20965";
Chr3	Cufflinks	exon	19736719	19739240	.	+	.	gene_id "XLOC_016852"; transcript_id "TCONS_00043326"; exon_number "5"; gene_name "AtRLP45"; oId "CUFF.6653.2"; nearest_ref "AT3G53240.1"; class_code "j"; tss_id "TSS20965";
Chr3	Cufflinks	exon	19733766	19733959	.	+	.	gene_id "XLOC_016852"; transcript_id "TCONS_00033383"; exon_number "1"; gene_name "AtRLP45"; oId "CUFF.6469.1"; nearest_ref "AT3G53240.1"; class_code "j"; tss_id "TSS20965";
Chr3	Cufflinks	exon	19735822	19736137	.	+	.	gene_id "XLOC_016852"; transcript_id "TCONS_00033383"; exon_number "2"; gene_name "AtRLP45"; oId "CUFF.6469.1"; nearest_ref "AT3G53240.1"; class_code "j"; tss_id "TSS20965";
Chr3	Cufflinks	exon	19736214	19736369	.	+	.	gene_id "XLOC_016852"; transcript_id "TCONS_00033383"; exon_number "3"; gene_name "AtRLP45"; oId "CUFF.6469.1"; nearest_ref "AT3G53240.1"; class_code "j"; tss_id "TSS20965";
Chr3	Cufflinks	exon	19736462	19736793	.	+	.	gene_id "XLOC_016852"; transcript_id "TCONS_00033383"; exon_number "4"; gene_name "AtRLP45"; oId "CUFF.6469.1"; nearest_ref "AT3G53240.1"; class_code "j"; tss_id "TSS20965";
Chr3	Cufflinks	exon	19736889	19739258	.	+	.	gene_id "XLOC_016852"; transcript_id "TCONS_00033383"; exon_number "5"; gene_name "AtRLP45"; oId "CUFF.6469.1"; nearest_ref "AT3G53240.1"; class_code "j"; tss_id "TSS20965";
Chr3	Cufflinks	exon	19742968	19743297	.	+	.	gene_id "XLOC_016853"; transcript_id "TCONS_00033384"; exon_number "1"; gene_name "AT3G53250"; oId "AT3G53250.1"; nearest_ref "AT3G53250.1"; class_code "="; tss_id "TSS20966"; p_id "P16246";
Chr3	Cufflinks	exon	19755704	19756630	.	+	.	gene_id "XLOC_016854"; transcript_id "TCONS_00033385"; exon_number "1"; gene_name "CYP71B5"; oId "AT3G53280.1"; nearest_ref "AT3G53280.1"; class_code "="; tss_id "TSS20967"; p_id "P16247";
Chr3	Cufflinks	exon	19756852	19757613	.	+	.	gene_id "XLOC_016854"; transcript_id "TCONS_00033385"; exon_number "2"; gene_name "CYP71B5"; oId "AT3G53280.1"; nearest_ref "AT3G53280.1"; class_code "="; tss_id "TSS20967"; p_id "P16247";
Chr3	Cufflinks	exon	19758157	19758867	.	+	.	gene_id "XLOC_016855"; transcript_id "TCONS_00033386"; exon_number "1"; gene_name "CYP71B30P"; oId "AT3G53290.1"; nearest_ref "AT3G53290.1"; class_code "="; tss_id "TSS20968"; p_id "P16248";
Chr3	Cufflinks	exon	19759091	19759603	.	+	.	gene_id "XLOC_016855"; transcript_id "TCONS_00033386"; exon_number "2"; gene_name "CYP71B30P"; oId "AT3G53290.1"; nearest_ref "AT3G53290.1"; class_code "="; tss_id "TSS20968"; p_id "P16248";
Chr3	Cufflinks	exon	19760475	19761412	.	+	.	gene_id "XLOC_016856"; transcript_id "TCONS_00033387"; exon_number "1"; gene_name "CYP71B31"; oId "AT3G53300.1"; nearest_ref "AT3G53300.1"; class_code "="; tss_id "TSS20969"; p_id "P16249";
Chr3	Cufflinks	exon	19761626	19762357	.	+	.	gene_id "XLOC_016856"; transcript_id "TCONS_00033387"; exon_number "2"; gene_name "CYP71B31"; oId "AT3G53300.1"; nearest_ref "AT3G53300.1"; class_code "="; tss_id "TSS20969"; p_id "P16249";
Chr3	Cufflinks	exon	19763618	19764125	.	+	.	gene_id "XLOC_016857"; transcript_id "TCONS_00033388"; exon_number "1"; gene_name "CYP71B32"; oId "AT3G53305.1"; nearest_ref "AT3G53305.1"; class_code "="; tss_id "TSS20970"; p_id "P16250";
Chr3	Cufflinks	exon	19764513	19764554	.	+	.	gene_id "XLOC_016857"; transcript_id "TCONS_00033388"; exon_number "2"; gene_name "CYP71B32"; oId "AT3G53305.1"; nearest_ref "AT3G53305.1"; class_code "="; tss_id "TSS20970"; p_id "P16250";
Chr3	Cufflinks	exon	19764661	19765100	.	+	.	gene_id "XLOC_016857"; transcript_id "TCONS_00033388"; exon_number "3"; gene_name "CYP71B32"; oId "AT3G53305.1"; nearest_ref "AT3G53305.1"; class_code "="; tss_id "TSS20970"; p_id "P16250";
Chr3	Cufflinks	exon	19765242	19765268	.	+	.	gene_id "XLOC_016857"; transcript_id "TCONS_00033388"; exon_number "4"; gene_name "CYP71B32"; oId "AT3G53305.1"; nearest_ref "AT3G53305.1"; class_code "="; tss_id "TSS20970"; p_id "P16250";
Chr3	Cufflinks	exon	19772930	19773199	.	+	.	gene_id "XLOC_016858"; transcript_id "TCONS_00033389"; exon_number "1"; gene_name "AT3G53330"; oId "AT3G53330.1"; nearest_ref "AT3G53330.1"; class_code "="; tss_id "TSS20971"; p_id "P16251";
Chr3	Cufflinks	exon	19773276	19773938	.	+	.	gene_id "XLOC_016858"; transcript_id "TCONS_00033389"; exon_number "2"; gene_name "AT3G53330"; oId "AT3G53330.1"; nearest_ref "AT3G53330.1"; class_code "="; tss_id "TSS20971"; p_id "P16251";
Chr3	Cufflinks	exon	19777087	19777353	.	+	.	gene_id "XLOC_016859"; transcript_id "TCONS_00033390"; exon_number "1"; gene_name "AT3G53342"; oId "AT3G53342.1"; nearest_ref "AT3G53342.1"; class_code "="; tss_id "TSS20972"; p_id "P16252";
Chr3	Cufflinks	exon	19783818	19784273	.	+	.	gene_id "XLOC_016860"; transcript_id "TCONS_00043327"; exon_number "1"; oId "CUFF.6658.2"; class_code "u"; tss_id "TSS20973";
Chr3	Cufflinks	exon	19783818	19784082	.	+	.	gene_id "XLOC_016860"; transcript_id "TCONS_00043328"; exon_number "1"; gene_name "PCMP-E86"; oId "CUFF.6658.1"; nearest_ref "AT3G53360.1"; class_code "o"; tss_id "TSS20973";
Chr3	Cufflinks	exon	19784274	19787011	.	+	.	gene_id "XLOC_016860"; transcript_id "TCONS_00043328"; exon_number "2"; gene_name "PCMP-E86"; oId "CUFF.6658.1"; nearest_ref "AT3G53360.1"; class_code "o"; tss_id "TSS20973";
Chr3	Cufflinks	exon	19783818	19784082	.	+	.	gene_id "XLOC_016860"; transcript_id "TCONS_00043330"; exon_number "1"; gene_name "AT3G53365"; oId "CUFF.6658.4"; nearest_ref "AT3G53365.1"; class_code "o"; tss_id "TSS20973";
Chr3	Cufflinks	exon	19784274	19786867	.	+	.	gene_id "XLOC_016860"; transcript_id "TCONS_00043330"; exon_number "2"; gene_name "AT3G53365"; oId "CUFF.6658.4"; nearest_ref "AT3G53365.1"; class_code "o"; tss_id "TSS20973";
Chr3	Cufflinks	exon	19786973	19787041	.	+	.	gene_id "XLOC_016860"; transcript_id "TCONS_00043330"; exon_number "3"; gene_name "AT3G53365"; oId "CUFF.6658.4"; nearest_ref "AT3G53365.1"; class_code "o"; tss_id "TSS20973";
Chr3	Cufflinks	exon	19787136	19787882	.	+	.	gene_id "XLOC_016860"; transcript_id "TCONS_00043330"; exon_number "4"; gene_name "AT3G53365"; oId "CUFF.6658.4"; nearest_ref "AT3G53365.1"; class_code "o"; tss_id "TSS20973";
Chr3	Cufflinks	exon	19783818	19784082	.	+	.	gene_id "XLOC_016860"; transcript_id "TCONS_00043329"; exon_number "1"; gene_name "AT3G53365"; oId "CUFF.6658.3"; nearest_ref "AT3G53365.1"; class_code "j"; tss_id "TSS20973";
Chr3	Cufflinks	exon	19784274	19786867	.	+	.	gene_id "XLOC_016860"; transcript_id "TCONS_00043329"; exon_number "2"; gene_name "AT3G53365"; oId "CUFF.6658.3"; nearest_ref "AT3G53365.1"; class_code "j"; tss_id "TSS20973";
Chr3	Cufflinks	exon	19786973	19787041	.	+	.	gene_id "XLOC_016860"; transcript_id "TCONS_00043329"; exon_number "3"; gene_name "AT3G53365"; oId "CUFF.6658.3"; nearest_ref "AT3G53365.1"; class_code "j"; tss_id "TSS20973";
Chr3	Cufflinks	exon	19787136	19787368	.	+	.	gene_id "XLOC_016860"; transcript_id "TCONS_00043329"; exon_number "4"; gene_name "AT3G53365"; oId "CUFF.6658.3"; nearest_ref "AT3G53365.1"; class_code "j"; tss_id "TSS20973";
Chr3	Cufflinks	exon	19787522	19787882	.	+	.	gene_id "XLOC_016860"; transcript_id "TCONS_00043329"; exon_number "5"; gene_name "AT3G53365"; oId "CUFF.6658.3"; nearest_ref "AT3G53365.1"; class_code "j"; tss_id "TSS20973";
Chr3	Cufflinks	exon	19783859	19784082	.	+	.	gene_id "XLOC_016860"; transcript_id "TCONS_00033391"; exon_number "1"; gene_name "AT3G53365"; oId "CUFF.9917.1"; nearest_ref "AT3G53365.1"; class_code "j"; tss_id "TSS20973";
Chr3	Cufflinks	exon	19784274	19786865	.	+	.	gene_id "XLOC_016860"; transcript_id "TCONS_00033391"; exon_number "2"; gene_name "AT3G53365"; oId "CUFF.9917.1"; nearest_ref "AT3G53365.1"; class_code "j"; tss_id "TSS20973";
Chr3	Cufflinks	exon	19786971	19787039	.	+	.	gene_id "XLOC_016860"; transcript_id "TCONS_00033391"; exon_number "3"; gene_name "AT3G53365"; oId "CUFF.9917.1"; nearest_ref "AT3G53365.1"; class_code "j"; tss_id "TSS20973";
Chr3	Cufflinks	exon	19787136	19787368	.	+	.	gene_id "XLOC_016860"; transcript_id "TCONS_00033391"; exon_number "4"; gene_name "AT3G53365"; oId "CUFF.9917.1"; nearest_ref "AT3G53365.1"; class_code "j"; tss_id "TSS20973";
Chr3	Cufflinks	exon	19787522	19787825	.	+	.	gene_id "XLOC_016860"; transcript_id "TCONS_00033391"; exon_number "5"; gene_name "AT3G53365"; oId "CUFF.9917.1"; nearest_ref "AT3G53365.1"; class_code "j"; tss_id "TSS20973";
Chr3	Cufflinks	exon	19784436	19787039	.	+	.	gene_id "XLOC_016860"; transcript_id "TCONS_00042099"; exon_number "1"; gene_name "AT3G53365"; oId "CUFF.11415.2"; nearest_ref "AT3G53365.1"; class_code "o"; tss_id "TSS20975";
Chr3	Cufflinks	exon	19787204	19787543	.	+	.	gene_id "XLOC_016860"; transcript_id "TCONS_00042099"; exon_number "2"; gene_name "AT3G53365"; oId "CUFF.11415.2"; nearest_ref "AT3G53365.1"; class_code "o"; tss_id "TSS20975";
Chr3	Cufflinks	exon	19784436	19786865	.	+	.	gene_id "XLOC_016860"; transcript_id "TCONS_00042098"; exon_number "1"; gene_name "AT3G53365"; oId "CUFF.11415.1"; nearest_ref "AT3G53365.1"; class_code "j"; tss_id "TSS20975";
Chr3	Cufflinks	exon	19786971	19787039	.	+	.	gene_id "XLOC_016860"; transcript_id "TCONS_00042098"; exon_number "2"; gene_name "AT3G53365"; oId "CUFF.11415.1"; nearest_ref "AT3G53365.1"; class_code "j"; tss_id "TSS20975";
Chr3	Cufflinks	exon	19787204	19787368	.	+	.	gene_id "XLOC_016860"; transcript_id "TCONS_00042098"; exon_number "3"; gene_name "AT3G53365"; oId "CUFF.11415.1"; nearest_ref "AT3G53365.1"; class_code "j"; tss_id "TSS20975";
Chr3	Cufflinks	exon	19787522	19787543	.	+	.	gene_id "XLOC_016860"; transcript_id "TCONS_00042098"; exon_number "4"; gene_name "AT3G53365"; oId "CUFF.11415.1"; nearest_ref "AT3G53365.1"; class_code "j"; tss_id "TSS20975";
Chr3	Cufflinks	exon	19792469	19793173	.	+	.	gene_id "XLOC_016861"; transcript_id "TCONS_00033393"; exon_number "1"; gene_name "AT3G53390"; oId "CUFF.9918.2"; nearest_ref "AT3G53390.1"; class_code "e"; tss_id "TSS20977";
Chr3	Cufflinks	exon	19792469	19792963	.	+	.	gene_id "XLOC_016861"; transcript_id "TCONS_00033394"; exon_number "1"; gene_name "AT3G53390"; oId "CUFF.9918.1"; nearest_ref "AT3G53390.1"; class_code "j"; tss_id "TSS20977";
Chr3	Cufflinks	exon	19793174	19793491	.	+	.	gene_id "XLOC_016861"; transcript_id "TCONS_00033394"; exon_number "2"; gene_name "AT3G53390"; oId "CUFF.9918.1"; nearest_ref "AT3G53390.1"; class_code "j"; tss_id "TSS20977";
Chr3	Cufflinks	exon	19793595	19793885	.	+	.	gene_id "XLOC_016861"; transcript_id "TCONS_00033394"; exon_number "3"; gene_name "AT3G53390"; oId "CUFF.9918.1"; nearest_ref "AT3G53390.1"; class_code "j"; tss_id "TSS20977";
Chr3	Cufflinks	exon	19794335	19794422	.	+	.	gene_id "XLOC_016861"; transcript_id "TCONS_00033394"; exon_number "4"; gene_name "AT3G53390"; oId "CUFF.9918.1"; nearest_ref "AT3G53390.1"; class_code "j"; tss_id "TSS20977";
Chr3	Cufflinks	exon	19794517	19794600	.	+	.	gene_id "XLOC_016861"; transcript_id "TCONS_00033394"; exon_number "5"; gene_name "AT3G53390"; oId "CUFF.9918.1"; nearest_ref "AT3G53390.1"; class_code "j"; tss_id "TSS20977";
Chr3	Cufflinks	exon	19794788	19794884	.	+	.	gene_id "XLOC_016861"; transcript_id "TCONS_00033394"; exon_number "6"; gene_name "AT3G53390"; oId "CUFF.9918.1"; nearest_ref "AT3G53390.1"; class_code "j"; tss_id "TSS20977";
Chr3	Cufflinks	exon	19794970	19795057	.	+	.	gene_id "XLOC_016861"; transcript_id "TCONS_00033394"; exon_number "7"; gene_name "AT3G53390"; oId "CUFF.9918.1"; nearest_ref "AT3G53390.1"; class_code "j"; tss_id "TSS20977";
Chr3	Cufflinks	exon	19795197	19795302	.	+	.	gene_id "XLOC_016861"; transcript_id "TCONS_00033394"; exon_number "8"; gene_name "AT3G53390"; oId "CUFF.9918.1"; nearest_ref "AT3G53390.1"; class_code "j"; tss_id "TSS20977";
Chr3	Cufflinks	exon	19795382	19795474	.	+	.	gene_id "XLOC_016861"; transcript_id "TCONS_00033394"; exon_number "9"; gene_name "AT3G53390"; oId "CUFF.9918.1"; nearest_ref "AT3G53390.1"; class_code "j"; tss_id "TSS20977";
Chr3	Cufflinks	exon	19796012	19796753	.	+	.	gene_id "XLOC_016861"; transcript_id "TCONS_00033394"; exon_number "10"; gene_name "AT3G53390"; oId "CUFF.9918.1"; nearest_ref "AT3G53390.1"; class_code "j"; tss_id "TSS20977";
Chr3	Cufflinks	exon	19792491	19792963	.	+	.	gene_id "XLOC_016861"; transcript_id "TCONS_00042100"; exon_number "1"; gene_name "AT3G53390"; oId "CUFF.11416.1"; nearest_ref "AT3G53390.1"; class_code "j"; tss_id "TSS20977";
Chr3	Cufflinks	exon	19793174	19793491	.	+	.	gene_id "XLOC_016861"; transcript_id "TCONS_00042100"; exon_number "2"; gene_name "AT3G53390"; oId "CUFF.11416.1"; nearest_ref "AT3G53390.1"; class_code "j"; tss_id "TSS20977";
Chr3	Cufflinks	exon	19793595	19793703	.	+	.	gene_id "XLOC_016861"; transcript_id "TCONS_00042100"; exon_number "3"; gene_name "AT3G53390"; oId "CUFF.11416.1"; nearest_ref "AT3G53390.1"; class_code "j"; tss_id "TSS20977";
Chr3	Cufflinks	exon	19793792	19793885	.	+	.	gene_id "XLOC_016861"; transcript_id "TCONS_00042100"; exon_number "4"; gene_name "AT3G53390"; oId "CUFF.11416.1"; nearest_ref "AT3G53390.1"; class_code "j"; tss_id "TSS20977";
Chr3	Cufflinks	exon	19794335	19794422	.	+	.	gene_id "XLOC_016861"; transcript_id "TCONS_00042100"; exon_number "5"; gene_name "AT3G53390"; oId "CUFF.11416.1"; nearest_ref "AT3G53390.1"; class_code "j"; tss_id "TSS20977";
Chr3	Cufflinks	exon	19794517	19794600	.	+	.	gene_id "XLOC_016861"; transcript_id "TCONS_00042100"; exon_number "6"; gene_name "AT3G53390"; oId "CUFF.11416.1"; nearest_ref "AT3G53390.1"; class_code "j"; tss_id "TSS20977";
Chr3	Cufflinks	exon	19794788	19794884	.	+	.	gene_id "XLOC_016861"; transcript_id "TCONS_00042100"; exon_number "7"; gene_name "AT3G53390"; oId "CUFF.11416.1"; nearest_ref "AT3G53390.1"; class_code "j"; tss_id "TSS20977";
Chr3	Cufflinks	exon	19794970	19795302	.	+	.	gene_id "XLOC_016861"; transcript_id "TCONS_00042100"; exon_number "8"; gene_name "AT3G53390"; oId "CUFF.11416.1"; nearest_ref "AT3G53390.1"; class_code "j"; tss_id "TSS20977";
Chr3	Cufflinks	exon	19795382	19795474	.	+	.	gene_id "XLOC_016861"; transcript_id "TCONS_00042100"; exon_number "9"; gene_name "AT3G53390"; oId "CUFF.11416.1"; nearest_ref "AT3G53390.1"; class_code "j"; tss_id "TSS20977";
Chr3	Cufflinks	exon	19796012	19796796	.	+	.	gene_id "XLOC_016861"; transcript_id "TCONS_00042100"; exon_number "10"; gene_name "AT3G53390"; oId "CUFF.11416.1"; nearest_ref "AT3G53390.1"; class_code "j"; tss_id "TSS20977";
Chr3	Cufflinks	exon	19792531	19792963	.	+	.	gene_id "XLOC_016861"; transcript_id "TCONS_00043331"; exon_number "1"; gene_name "AT3G53390"; oId "CUFF.6659.1"; nearest_ref "AT3G53390.1"; class_code "j"; tss_id "TSS20977";
Chr3	Cufflinks	exon	19793174	19793491	.	+	.	gene_id "XLOC_016861"; transcript_id "TCONS_00043331"; exon_number "2"; gene_name "AT3G53390"; oId "CUFF.6659.1"; nearest_ref "AT3G53390.1"; class_code "j"; tss_id "TSS20977";
Chr3	Cufflinks	exon	19793595	19793703	.	+	.	gene_id "XLOC_016861"; transcript_id "TCONS_00043331"; exon_number "3"; gene_name "AT3G53390"; oId "CUFF.6659.1"; nearest_ref "AT3G53390.1"; class_code "j"; tss_id "TSS20977";
Chr3	Cufflinks	exon	19793792	19793885	.	+	.	gene_id "XLOC_016861"; transcript_id "TCONS_00043331"; exon_number "4"; gene_name "AT3G53390"; oId "CUFF.6659.1"; nearest_ref "AT3G53390.1"; class_code "j"; tss_id "TSS20977";
Chr3	Cufflinks	exon	19794335	19794600	.	+	.	gene_id "XLOC_016861"; transcript_id "TCONS_00043331"; exon_number "5"; gene_name "AT3G53390"; oId "CUFF.6659.1"; nearest_ref "AT3G53390.1"; class_code "j"; tss_id "TSS20977";
Chr3	Cufflinks	exon	19794788	19794884	.	+	.	gene_id "XLOC_016861"; transcript_id "TCONS_00043331"; exon_number "6"; gene_name "AT3G53390"; oId "CUFF.6659.1"; nearest_ref "AT3G53390.1"; class_code "j"; tss_id "TSS20977";
Chr3	Cufflinks	exon	19794970	19795058	.	+	.	gene_id "XLOC_016861"; transcript_id "TCONS_00043331"; exon_number "7"; gene_name "AT3G53390"; oId "CUFF.6659.1"; nearest_ref "AT3G53390.1"; class_code "j"; tss_id "TSS20977";
Chr3	Cufflinks	exon	19795197	19795302	.	+	.	gene_id "XLOC_016861"; transcript_id "TCONS_00043331"; exon_number "8"; gene_name "AT3G53390"; oId "CUFF.6659.1"; nearest_ref "AT3G53390.1"; class_code "j"; tss_id "TSS20977";
Chr3	Cufflinks	exon	19795382	19795474	.	+	.	gene_id "XLOC_016861"; transcript_id "TCONS_00043331"; exon_number "9"; gene_name "AT3G53390"; oId "CUFF.6659.1"; nearest_ref "AT3G53390.1"; class_code "j"; tss_id "TSS20977";
Chr3	Cufflinks	exon	19796012	19796614	.	+	.	gene_id "XLOC_016861"; transcript_id "TCONS_00043331"; exon_number "10"; gene_name "AT3G53390"; oId "CUFF.6659.1"; nearest_ref "AT3G53390.1"; class_code "j"; tss_id "TSS20977";
Chr3	Cufflinks	exon	19792531	19792963	.	+	.	gene_id "XLOC_016861"; transcript_id "TCONS_00033395"; exon_number "1"; gene_name "AT3G53390"; oId "AT3G53390.1"; nearest_ref "AT3G53390.1"; class_code "="; tss_id "TSS20977"; p_id "P16254";
Chr3	Cufflinks	exon	19793174	19793491	.	+	.	gene_id "XLOC_016861"; transcript_id "TCONS_00033395"; exon_number "2"; gene_name "AT3G53390"; oId "AT3G53390.1"; nearest_ref "AT3G53390.1"; class_code "="; tss_id "TSS20977"; p_id "P16254";
Chr3	Cufflinks	exon	19793595	19793703	.	+	.	gene_id "XLOC_016861"; transcript_id "TCONS_00033395"; exon_number "3"; gene_name "AT3G53390"; oId "AT3G53390.1"; nearest_ref "AT3G53390.1"; class_code "="; tss_id "TSS20977"; p_id "P16254";
Chr3	Cufflinks	exon	19793792	19793885	.	+	.	gene_id "XLOC_016861"; transcript_id "TCONS_00033395"; exon_number "4"; gene_name "AT3G53390"; oId "AT3G53390.1"; nearest_ref "AT3G53390.1"; class_code "="; tss_id "TSS20977"; p_id "P16254";
Chr3	Cufflinks	exon	19794335	19794422	.	+	.	gene_id "XLOC_016861"; transcript_id "TCONS_00033395"; exon_number "5"; gene_name "AT3G53390"; oId "AT3G53390.1"; nearest_ref "AT3G53390.1"; class_code "="; tss_id "TSS20977"; p_id "P16254";
Chr3	Cufflinks	exon	19794517	19794600	.	+	.	gene_id "XLOC_016861"; transcript_id "TCONS_00033395"; exon_number "6"; gene_name "AT3G53390"; oId "AT3G53390.1"; nearest_ref "AT3G53390.1"; class_code "="; tss_id "TSS20977"; p_id "P16254";
Chr3	Cufflinks	exon	19794788	19794884	.	+	.	gene_id "XLOC_016861"; transcript_id "TCONS_00033395"; exon_number "7"; gene_name "AT3G53390"; oId "AT3G53390.1"; nearest_ref "AT3G53390.1"; class_code "="; tss_id "TSS20977"; p_id "P16254";
Chr3	Cufflinks	exon	19794970	19795057	.	+	.	gene_id "XLOC_016861"; transcript_id "TCONS_00033395"; exon_number "8"; gene_name "AT3G53390"; oId "AT3G53390.1"; nearest_ref "AT3G53390.1"; class_code "="; tss_id "TSS20977"; p_id "P16254";
Chr3	Cufflinks	exon	19795197	19795302	.	+	.	gene_id "XLOC_016861"; transcript_id "TCONS_00033395"; exon_number "9"; gene_name "AT3G53390"; oId "AT3G53390.1"; nearest_ref "AT3G53390.1"; class_code "="; tss_id "TSS20977"; p_id "P16254";
Chr3	Cufflinks	exon	19795382	19795474	.	+	.	gene_id "XLOC_016861"; transcript_id "TCONS_00033395"; exon_number "10"; gene_name "AT3G53390"; oId "AT3G53390.1"; nearest_ref "AT3G53390.1"; class_code "="; tss_id "TSS20977"; p_id "P16254";
Chr3	Cufflinks	exon	19796012	19796753	.	+	.	gene_id "XLOC_016861"; transcript_id "TCONS_00033395"; exon_number "11"; gene_name "AT3G53390"; oId "AT3G53390.1"; nearest_ref "AT3G53390.1"; class_code "="; tss_id "TSS20977"; p_id "P16254";
Chr3	Cufflinks	exon	19798107	19800136	.	+	.	gene_id "XLOC_016862"; transcript_id "TCONS_00033396"; exon_number "1"; gene_name "CPuORF46"; oId "AT3G53400.1"; nearest_ref "AT3G53402.1"; class_code "="; tss_id "TSS20978"; p_id "P16255";
Chr3	Cufflinks	exon	19810788	19810823	.	+	.	gene_id "XLOC_016863"; transcript_id "TCONS_00033397"; exon_number "1"; gene_name "AT3G53440"; oId "AT3G53440.2"; nearest_ref "AT3G53440.2"; class_code "="; tss_id "TSS20979"; p_id "P16256";
Chr3	Cufflinks	exon	19810927	19812670	.	+	.	gene_id "XLOC_016863"; transcript_id "TCONS_00033397"; exon_number "2"; gene_name "AT3G53440"; oId "AT3G53440.2"; nearest_ref "AT3G53440.2"; class_code "="; tss_id "TSS20979"; p_id "P16256";
Chr3	Cufflinks	exon	19810901	19812670	.	+	.	gene_id "XLOC_016863"; transcript_id "TCONS_00033398"; exon_number "1"; gene_name "AT3G53440"; oId "AT3G53440.1"; nearest_ref "AT3G53440.1"; class_code "="; tss_id "TSS20980"; p_id "P16256";
Chr3	Cufflinks	exon	19822726	19822942	.	+	.	gene_id "XLOC_016864"; transcript_id "TCONS_00033399"; exon_number "1"; gene_name "AT3G53470"; oId "AT3G53470.1"; nearest_ref "AT3G53470.1"; class_code "="; tss_id "TSS20981"; p_id "P16257";
Chr3	Cufflinks	exon	19823021	19823493	.	+	.	gene_id "XLOC_016864"; transcript_id "TCONS_00033399"; exon_number "2"; gene_name "AT3G53470"; oId "AT3G53470.1"; nearest_ref "AT3G53470.1"; class_code "="; tss_id "TSS20981"; p_id "P16257";
Chr3	Cufflinks	exon	19822745	19822942	.	+	.	gene_id "XLOC_016864"; transcript_id "TCONS_00033400"; exon_number "1"; gene_name "AT3G53470"; oId "AT3G53470.2"; nearest_ref "AT3G53470.2"; class_code "="; tss_id "TSS20981"; p_id "P16258";
Chr3	Cufflinks	exon	19823018	19823406	.	+	.	gene_id "XLOC_016864"; transcript_id "TCONS_00033400"; exon_number "2"; gene_name "AT3G53470"; oId "AT3G53470.2"; nearest_ref "AT3G53470.2"; class_code "="; tss_id "TSS20981"; p_id "P16258";
Chr3	Cufflinks	exon	19825190	19825251	.	+	.	gene_id "XLOC_016865"; transcript_id "TCONS_00033401"; exon_number "1"; gene_name "PIS1"; oId "CUFF.9924.1"; nearest_ref "AT3G53480.1"; class_code "j"; tss_id "TSS20982";
Chr3	Cufflinks	exon	19825341	19825757	.	+	.	gene_id "XLOC_016865"; transcript_id "TCONS_00033401"; exon_number "2"; gene_name "PIS1"; oId "CUFF.9924.1"; nearest_ref "AT3G53480.1"; class_code "j"; tss_id "TSS20982";
Chr3	Cufflinks	exon	19825841	19825964	.	+	.	gene_id "XLOC_016865"; transcript_id "TCONS_00033401"; exon_number "3"; gene_name "PIS1"; oId "CUFF.9924.1"; nearest_ref "AT3G53480.1"; class_code "j"; tss_id "TSS20982";
Chr3	Cufflinks	exon	19826051	19826136	.	+	.	gene_id "XLOC_016865"; transcript_id "TCONS_00033401"; exon_number "4"; gene_name "PIS1"; oId "CUFF.9924.1"; nearest_ref "AT3G53480.1"; class_code "j"; tss_id "TSS20982";
Chr3	Cufflinks	exon	19826213	19826562	.	+	.	gene_id "XLOC_016865"; transcript_id "TCONS_00033401"; exon_number "5"; gene_name "PIS1"; oId "CUFF.9924.1"; nearest_ref "AT3G53480.1"; class_code "j"; tss_id "TSS20982";
Chr3	Cufflinks	exon	19826647	19826723	.	+	.	gene_id "XLOC_016865"; transcript_id "TCONS_00033401"; exon_number "6"; gene_name "PIS1"; oId "CUFF.9924.1"; nearest_ref "AT3G53480.1"; class_code "j"; tss_id "TSS20982";
Chr3	Cufflinks	exon	19826819	19826872	.	+	.	gene_id "XLOC_016865"; transcript_id "TCONS_00033401"; exon_number "7"; gene_name "PIS1"; oId "CUFF.9924.1"; nearest_ref "AT3G53480.1"; class_code "j"; tss_id "TSS20982";
Chr3	Cufflinks	exon	19826951	19827041	.	+	.	gene_id "XLOC_016865"; transcript_id "TCONS_00033401"; exon_number "8"; gene_name "PIS1"; oId "CUFF.9924.1"; nearest_ref "AT3G53480.1"; class_code "j"; tss_id "TSS20982";
Chr3	Cufflinks	exon	19827133	19827434	.	+	.	gene_id "XLOC_016865"; transcript_id "TCONS_00033401"; exon_number "9"; gene_name "PIS1"; oId "CUFF.9924.1"; nearest_ref "AT3G53480.1"; class_code "j"; tss_id "TSS20982";
Chr3	Cufflinks	exon	19827523	19827804	.	+	.	gene_id "XLOC_016865"; transcript_id "TCONS_00033401"; exon_number "10"; gene_name "PIS1"; oId "CUFF.9924.1"; nearest_ref "AT3G53480.1"; class_code "j"; tss_id "TSS20982";
Chr3	Cufflinks	exon	19827895	19828208	.	+	.	gene_id "XLOC_016865"; transcript_id "TCONS_00033401"; exon_number "11"; gene_name "PIS1"; oId "CUFF.9924.1"; nearest_ref "AT3G53480.1"; class_code "j"; tss_id "TSS20982";
Chr3	Cufflinks	exon	19828294	19828454	.	+	.	gene_id "XLOC_016865"; transcript_id "TCONS_00033401"; exon_number "12"; gene_name "PIS1"; oId "CUFF.9924.1"; nearest_ref "AT3G53480.1"; class_code "j"; tss_id "TSS20982";
Chr3	Cufflinks	exon	19828542	19828645	.	+	.	gene_id "XLOC_016865"; transcript_id "TCONS_00033401"; exon_number "13"; gene_name "PIS1"; oId "CUFF.9924.1"; nearest_ref "AT3G53480.1"; class_code "j"; tss_id "TSS20982";
Chr3	Cufflinks	exon	19828742	19828895	.	+	.	gene_id "XLOC_016865"; transcript_id "TCONS_00033401"; exon_number "14"; gene_name "PIS1"; oId "CUFF.9924.1"; nearest_ref "AT3G53480.1"; class_code "j"; tss_id "TSS20982";
Chr3	Cufflinks	exon	19828988	19829116	.	+	.	gene_id "XLOC_016865"; transcript_id "TCONS_00033401"; exon_number "15"; gene_name "PIS1"; oId "CUFF.9924.1"; nearest_ref "AT3G53480.1"; class_code "j"; tss_id "TSS20982";
Chr3	Cufflinks	exon	19829188	19829261	.	+	.	gene_id "XLOC_016865"; transcript_id "TCONS_00033401"; exon_number "16"; gene_name "PIS1"; oId "CUFF.9924.1"; nearest_ref "AT3G53480.1"; class_code "j"; tss_id "TSS20982";
Chr3	Cufflinks	exon	19829356	19829688	.	+	.	gene_id "XLOC_016865"; transcript_id "TCONS_00033401"; exon_number "17"; gene_name "PIS1"; oId "CUFF.9924.1"; nearest_ref "AT3G53480.1"; class_code "j"; tss_id "TSS20982";
Chr3	Cufflinks	exon	19829772	19830062	.	+	.	gene_id "XLOC_016865"; transcript_id "TCONS_00033401"; exon_number "18"; gene_name "PIS1"; oId "CUFF.9924.1"; nearest_ref "AT3G53480.1"; class_code "j"; tss_id "TSS20982";
Chr3	Cufflinks	exon	19830155	19830239	.	+	.	gene_id "XLOC_016865"; transcript_id "TCONS_00033401"; exon_number "19"; gene_name "PIS1"; oId "CUFF.9924.1"; nearest_ref "AT3G53480.1"; class_code "j"; tss_id "TSS20982";
Chr3	Cufflinks	exon	19830326	19830459	.	+	.	gene_id "XLOC_016865"; transcript_id "TCONS_00033401"; exon_number "20"; gene_name "PIS1"; oId "CUFF.9924.1"; nearest_ref "AT3G53480.1"; class_code "j"; tss_id "TSS20982";
Chr3	Cufflinks	exon	19830546	19830773	.	+	.	gene_id "XLOC_016865"; transcript_id "TCONS_00033401"; exon_number "21"; gene_name "PIS1"; oId "CUFF.9924.1"; nearest_ref "AT3G53480.1"; class_code "j"; tss_id "TSS20982";
Chr3	Cufflinks	exon	19830858	19831284	.	+	.	gene_id "XLOC_016865"; transcript_id "TCONS_00033401"; exon_number "22"; gene_name "PIS1"; oId "CUFF.9924.1"; nearest_ref "AT3G53480.1"; class_code "j"; tss_id "TSS20982";
Chr3	Cufflinks	exon	19831378	19831797	.	+	.	gene_id "XLOC_016865"; transcript_id "TCONS_00033401"; exon_number "23"; gene_name "PIS1"; oId "CUFF.9924.1"; nearest_ref "AT3G53480.1"; class_code "j"; tss_id "TSS20982";
Chr3	Cufflinks	exon	19825211	19825757	.	+	.	gene_id "XLOC_016865"; transcript_id "TCONS_00043332"; exon_number "1"; gene_name "PIS1"; oId "CUFF.6662.1"; nearest_ref "AT3G53480.1"; class_code "j"; tss_id "TSS20982";
Chr3	Cufflinks	exon	19825841	19825964	.	+	.	gene_id "XLOC_016865"; transcript_id "TCONS_00043332"; exon_number "2"; gene_name "PIS1"; oId "CUFF.6662.1"; nearest_ref "AT3G53480.1"; class_code "j"; tss_id "TSS20982";
Chr3	Cufflinks	exon	19826051	19826136	.	+	.	gene_id "XLOC_016865"; transcript_id "TCONS_00043332"; exon_number "3"; gene_name "PIS1"; oId "CUFF.6662.1"; nearest_ref "AT3G53480.1"; class_code "j"; tss_id "TSS20982";
Chr3	Cufflinks	exon	19826212	19826297	.	+	.	gene_id "XLOC_016865"; transcript_id "TCONS_00043332"; exon_number "4"; gene_name "PIS1"; oId "CUFF.6662.1"; nearest_ref "AT3G53480.1"; class_code "j"; tss_id "TSS20982";
Chr3	Cufflinks	exon	19826403	19826562	.	+	.	gene_id "XLOC_016865"; transcript_id "TCONS_00043332"; exon_number "5"; gene_name "PIS1"; oId "CUFF.6662.1"; nearest_ref "AT3G53480.1"; class_code "j"; tss_id "TSS20982";
Chr3	Cufflinks	exon	19826647	19826723	.	+	.	gene_id "XLOC_016865"; transcript_id "TCONS_00043332"; exon_number "6"; gene_name "PIS1"; oId "CUFF.6662.1"; nearest_ref "AT3G53480.1"; class_code "j"; tss_id "TSS20982";
Chr3	Cufflinks	exon	19826819	19826872	.	+	.	gene_id "XLOC_016865"; transcript_id "TCONS_00043332"; exon_number "7"; gene_name "PIS1"; oId "CUFF.6662.1"; nearest_ref "AT3G53480.1"; class_code "j"; tss_id "TSS20982";
Chr3	Cufflinks	exon	19826951	19827041	.	+	.	gene_id "XLOC_016865"; transcript_id "TCONS_00043332"; exon_number "8"; gene_name "PIS1"; oId "CUFF.6662.1"; nearest_ref "AT3G53480.1"; class_code "j"; tss_id "TSS20982";
Chr3	Cufflinks	exon	19827133	19827434	.	+	.	gene_id "XLOC_016865"; transcript_id "TCONS_00043332"; exon_number "9"; gene_name "PIS1"; oId "CUFF.6662.1"; nearest_ref "AT3G53480.1"; class_code "j"; tss_id "TSS20982";
Chr3	Cufflinks	exon	19827523	19827804	.	+	.	gene_id "XLOC_016865"; transcript_id "TCONS_00043332"; exon_number "10"; gene_name "PIS1"; oId "CUFF.6662.1"; nearest_ref "AT3G53480.1"; class_code "j"; tss_id "TSS20982";
Chr3	Cufflinks	exon	19827895	19828454	.	+	.	gene_id "XLOC_016865"; transcript_id "TCONS_00043332"; exon_number "11"; gene_name "PIS1"; oId "CUFF.6662.1"; nearest_ref "AT3G53480.1"; class_code "j"; tss_id "TSS20982";
Chr3	Cufflinks	exon	19828542	19828645	.	+	.	gene_id "XLOC_016865"; transcript_id "TCONS_00043332"; exon_number "12"; gene_name "PIS1"; oId "CUFF.6662.1"; nearest_ref "AT3G53480.1"; class_code "j"; tss_id "TSS20982";
Chr3	Cufflinks	exon	19828742	19828895	.	+	.	gene_id "XLOC_016865"; transcript_id "TCONS_00043332"; exon_number "13"; gene_name "PIS1"; oId "CUFF.6662.1"; nearest_ref "AT3G53480.1"; class_code "j"; tss_id "TSS20982";
Chr3	Cufflinks	exon	19828988	19829116	.	+	.	gene_id "XLOC_016865"; transcript_id "TCONS_00043332"; exon_number "14"; gene_name "PIS1"; oId "CUFF.6662.1"; nearest_ref "AT3G53480.1"; class_code "j"; tss_id "TSS20982";
Chr3	Cufflinks	exon	19829188	19829261	.	+	.	gene_id "XLOC_016865"; transcript_id "TCONS_00043332"; exon_number "15"; gene_name "PIS1"; oId "CUFF.6662.1"; nearest_ref "AT3G53480.1"; class_code "j"; tss_id "TSS20982";
Chr3	Cufflinks	exon	19829356	19829688	.	+	.	gene_id "XLOC_016865"; transcript_id "TCONS_00043332"; exon_number "16"; gene_name "PIS1"; oId "CUFF.6662.1"; nearest_ref "AT3G53480.1"; class_code "j"; tss_id "TSS20982";
Chr3	Cufflinks	exon	19829772	19830062	.	+	.	gene_id "XLOC_016865"; transcript_id "TCONS_00043332"; exon_number "17"; gene_name "PIS1"; oId "CUFF.6662.1"; nearest_ref "AT3G53480.1"; class_code "j"; tss_id "TSS20982";
Chr3	Cufflinks	exon	19830156	19830239	.	+	.	gene_id "XLOC_016865"; transcript_id "TCONS_00043332"; exon_number "18"; gene_name "PIS1"; oId "CUFF.6662.1"; nearest_ref "AT3G53480.1"; class_code "j"; tss_id "TSS20982";
Chr3	Cufflinks	exon	19830326	19830459	.	+	.	gene_id "XLOC_016865"; transcript_id "TCONS_00043332"; exon_number "19"; gene_name "PIS1"; oId "CUFF.6662.1"; nearest_ref "AT3G53480.1"; class_code "j"; tss_id "TSS20982";
Chr3	Cufflinks	exon	19830546	19830773	.	+	.	gene_id "XLOC_016865"; transcript_id "TCONS_00043332"; exon_number "20"; gene_name "PIS1"; oId "CUFF.6662.1"; nearest_ref "AT3G53480.1"; class_code "j"; tss_id "TSS20982";
Chr3	Cufflinks	exon	19830858	19831284	.	+	.	gene_id "XLOC_016865"; transcript_id "TCONS_00043332"; exon_number "21"; gene_name "PIS1"; oId "CUFF.6662.1"; nearest_ref "AT3G53480.1"; class_code "j"; tss_id "TSS20982";
Chr3	Cufflinks	exon	19831378	19831809	.	+	.	gene_id "XLOC_016865"; transcript_id "TCONS_00043332"; exon_number "22"; gene_name "PIS1"; oId "CUFF.6662.1"; nearest_ref "AT3G53480.1"; class_code "j"; tss_id "TSS20982";
Chr3	Cufflinks	exon	19825307	19825757	.	+	.	gene_id "XLOC_016865"; transcript_id "TCONS_00042101"; exon_number "1"; gene_name "PIS1"; oId "CUFF.11422.1"; nearest_ref "AT3G53480.1"; class_code "j"; tss_id "TSS20983";
Chr3	Cufflinks	exon	19825841	19825964	.	+	.	gene_id "XLOC_016865"; transcript_id "TCONS_00042101"; exon_number "2"; gene_name "PIS1"; oId "CUFF.11422.1"; nearest_ref "AT3G53480.1"; class_code "j"; tss_id "TSS20983";
Chr3	Cufflinks	exon	19826051	19826136	.	+	.	gene_id "XLOC_016865"; transcript_id "TCONS_00042101"; exon_number "3"; gene_name "PIS1"; oId "CUFF.11422.1"; nearest_ref "AT3G53480.1"; class_code "j"; tss_id "TSS20983";
Chr3	Cufflinks	exon	19826213	19826297	.	+	.	gene_id "XLOC_016865"; transcript_id "TCONS_00042101"; exon_number "4"; gene_name "PIS1"; oId "CUFF.11422.1"; nearest_ref "AT3G53480.1"; class_code "j"; tss_id "TSS20983";
Chr3	Cufflinks	exon	19826403	19826562	.	+	.	gene_id "XLOC_016865"; transcript_id "TCONS_00042101"; exon_number "5"; gene_name "PIS1"; oId "CUFF.11422.1"; nearest_ref "AT3G53480.1"; class_code "j"; tss_id "TSS20983";
Chr3	Cufflinks	exon	19826647	19826723	.	+	.	gene_id "XLOC_016865"; transcript_id "TCONS_00042101"; exon_number "6"; gene_name "PIS1"; oId "CUFF.11422.1"; nearest_ref "AT3G53480.1"; class_code "j"; tss_id "TSS20983";
Chr3	Cufflinks	exon	19826819	19826872	.	+	.	gene_id "XLOC_016865"; transcript_id "TCONS_00042101"; exon_number "7"; gene_name "PIS1"; oId "CUFF.11422.1"; nearest_ref "AT3G53480.1"; class_code "j"; tss_id "TSS20983";
Chr3	Cufflinks	exon	19826951	19827041	.	+	.	gene_id "XLOC_016865"; transcript_id "TCONS_00042101"; exon_number "8"; gene_name "PIS1"; oId "CUFF.11422.1"; nearest_ref "AT3G53480.1"; class_code "j"; tss_id "TSS20983";
Chr3	Cufflinks	exon	19827133	19827434	.	+	.	gene_id "XLOC_016865"; transcript_id "TCONS_00042101"; exon_number "9"; gene_name "PIS1"; oId "CUFF.11422.1"; nearest_ref "AT3G53480.1"; class_code "j"; tss_id "TSS20983";
Chr3	Cufflinks	exon	19827523	19827804	.	+	.	gene_id "XLOC_016865"; transcript_id "TCONS_00042101"; exon_number "10"; gene_name "PIS1"; oId "CUFF.11422.1"; nearest_ref "AT3G53480.1"; class_code "j"; tss_id "TSS20983";
Chr3	Cufflinks	exon	19827895	19828208	.	+	.	gene_id "XLOC_016865"; transcript_id "TCONS_00042101"; exon_number "11"; gene_name "PIS1"; oId "CUFF.11422.1"; nearest_ref "AT3G53480.1"; class_code "j"; tss_id "TSS20983";
Chr3	Cufflinks	exon	19828294	19828454	.	+	.	gene_id "XLOC_016865"; transcript_id "TCONS_00042101"; exon_number "12"; gene_name "PIS1"; oId "CUFF.11422.1"; nearest_ref "AT3G53480.1"; class_code "j"; tss_id "TSS20983";
Chr3	Cufflinks	exon	19828542	19828895	.	+	.	gene_id "XLOC_016865"; transcript_id "TCONS_00042101"; exon_number "13"; gene_name "PIS1"; oId "CUFF.11422.1"; nearest_ref "AT3G53480.1"; class_code "j"; tss_id "TSS20983";
Chr3	Cufflinks	exon	19828988	19829116	.	+	.	gene_id "XLOC_016865"; transcript_id "TCONS_00042101"; exon_number "14"; gene_name "PIS1"; oId "CUFF.11422.1"; nearest_ref "AT3G53480.1"; class_code "j"; tss_id "TSS20983";
Chr3	Cufflinks	exon	19829187	19829261	.	+	.	gene_id "XLOC_016865"; transcript_id "TCONS_00042101"; exon_number "15"; gene_name "PIS1"; oId "CUFF.11422.1"; nearest_ref "AT3G53480.1"; class_code "j"; tss_id "TSS20983";
Chr3	Cufflinks	exon	19829356	19829688	.	+	.	gene_id "XLOC_016865"; transcript_id "TCONS_00042101"; exon_number "16"; gene_name "PIS1"; oId "CUFF.11422.1"; nearest_ref "AT3G53480.1"; class_code "j"; tss_id "TSS20983";
Chr3	Cufflinks	exon	19829772	19830062	.	+	.	gene_id "XLOC_016865"; transcript_id "TCONS_00042101"; exon_number "17"; gene_name "PIS1"; oId "CUFF.11422.1"; nearest_ref "AT3G53480.1"; class_code "j"; tss_id "TSS20983";
Chr3	Cufflinks	exon	19830156	19830239	.	+	.	gene_id "XLOC_016865"; transcript_id "TCONS_00042101"; exon_number "18"; gene_name "PIS1"; oId "CUFF.11422.1"; nearest_ref "AT3G53480.1"; class_code "j"; tss_id "TSS20983";
Chr3	Cufflinks	exon	19830326	19830459	.	+	.	gene_id "XLOC_016865"; transcript_id "TCONS_00042101"; exon_number "19"; gene_name "PIS1"; oId "CUFF.11422.1"; nearest_ref "AT3G53480.1"; class_code "j"; tss_id "TSS20983";
Chr3	Cufflinks	exon	19830546	19830773	.	+	.	gene_id "XLOC_016865"; transcript_id "TCONS_00042101"; exon_number "20"; gene_name "PIS1"; oId "CUFF.11422.1"; nearest_ref "AT3G53480.1"; class_code "j"; tss_id "TSS20983";
Chr3	Cufflinks	exon	19830858	19831284	.	+	.	gene_id "XLOC_016865"; transcript_id "TCONS_00042101"; exon_number "21"; gene_name "PIS1"; oId "CUFF.11422.1"; nearest_ref "AT3G53480.1"; class_code "j"; tss_id "TSS20983";
Chr3	Cufflinks	exon	19831378	19831797	.	+	.	gene_id "XLOC_016865"; transcript_id "TCONS_00042101"; exon_number "22"; gene_name "PIS1"; oId "CUFF.11422.1"; nearest_ref "AT3G53480.1"; class_code "j"; tss_id "TSS20983";
Chr3	Cufflinks	exon	19825307	19825757	.	+	.	gene_id "XLOC_016865"; transcript_id "TCONS_00039753"; exon_number "1"; gene_name "PIS1"; oId "CUFF.6485.1"; nearest_ref "AT3G53480.1"; class_code "j"; tss_id "TSS20983";
Chr3	Cufflinks	exon	19825841	19825964	.	+	.	gene_id "XLOC_016865"; transcript_id "TCONS_00039753"; exon_number "2"; gene_name "PIS1"; oId "CUFF.6485.1"; nearest_ref "AT3G53480.1"; class_code "j"; tss_id "TSS20983";
Chr3	Cufflinks	exon	19826051	19826136	.	+	.	gene_id "XLOC_016865"; transcript_id "TCONS_00039753"; exon_number "3"; gene_name "PIS1"; oId "CUFF.6485.1"; nearest_ref "AT3G53480.1"; class_code "j"; tss_id "TSS20983";
Chr3	Cufflinks	exon	19826212	19826297	.	+	.	gene_id "XLOC_016865"; transcript_id "TCONS_00039753"; exon_number "4"; gene_name "PIS1"; oId "CUFF.6485.1"; nearest_ref "AT3G53480.1"; class_code "j"; tss_id "TSS20983";
Chr3	Cufflinks	exon	19826403	19826562	.	+	.	gene_id "XLOC_016865"; transcript_id "TCONS_00039753"; exon_number "5"; gene_name "PIS1"; oId "CUFF.6485.1"; nearest_ref "AT3G53480.1"; class_code "j"; tss_id "TSS20983";
Chr3	Cufflinks	exon	19826647	19826723	.	+	.	gene_id "XLOC_016865"; transcript_id "TCONS_00039753"; exon_number "6"; gene_name "PIS1"; oId "CUFF.6485.1"; nearest_ref "AT3G53480.1"; class_code "j"; tss_id "TSS20983";
Chr3	Cufflinks	exon	19826819	19826872	.	+	.	gene_id "XLOC_016865"; transcript_id "TCONS_00039753"; exon_number "7"; gene_name "PIS1"; oId "CUFF.6485.1"; nearest_ref "AT3G53480.1"; class_code "j"; tss_id "TSS20983";
Chr3	Cufflinks	exon	19826951	19827041	.	+	.	gene_id "XLOC_016865"; transcript_id "TCONS_00039753"; exon_number "8"; gene_name "PIS1"; oId "CUFF.6485.1"; nearest_ref "AT3G53480.1"; class_code "j"; tss_id "TSS20983";
Chr3	Cufflinks	exon	19827133	19827434	.	+	.	gene_id "XLOC_016865"; transcript_id "TCONS_00039753"; exon_number "9"; gene_name "PIS1"; oId "CUFF.6485.1"; nearest_ref "AT3G53480.1"; class_code "j"; tss_id "TSS20983";
Chr3	Cufflinks	exon	19827523	19827804	.	+	.	gene_id "XLOC_016865"; transcript_id "TCONS_00039753"; exon_number "10"; gene_name "PIS1"; oId "CUFF.6485.1"; nearest_ref "AT3G53480.1"; class_code "j"; tss_id "TSS20983";
Chr3	Cufflinks	exon	19827895	19828208	.	+	.	gene_id "XLOC_016865"; transcript_id "TCONS_00039753"; exon_number "11"; gene_name "PIS1"; oId "CUFF.6485.1"; nearest_ref "AT3G53480.1"; class_code "j"; tss_id "TSS20983";
Chr3	Cufflinks	exon	19828294	19828454	.	+	.	gene_id "XLOC_016865"; transcript_id "TCONS_00039753"; exon_number "12"; gene_name "PIS1"; oId "CUFF.6485.1"; nearest_ref "AT3G53480.1"; class_code "j"; tss_id "TSS20983";
Chr3	Cufflinks	exon	19828542	19828647	.	+	.	gene_id "XLOC_016865"; transcript_id "TCONS_00039753"; exon_number "13"; gene_name "PIS1"; oId "CUFF.6485.1"; nearest_ref "AT3G53480.1"; class_code "j"; tss_id "TSS20983";
Chr3	Cufflinks	exon	19828744	19828895	.	+	.	gene_id "XLOC_016865"; transcript_id "TCONS_00039753"; exon_number "14"; gene_name "PIS1"; oId "CUFF.6485.1"; nearest_ref "AT3G53480.1"; class_code "j"; tss_id "TSS20983";
Chr3	Cufflinks	exon	19828988	19829116	.	+	.	gene_id "XLOC_016865"; transcript_id "TCONS_00039753"; exon_number "15"; gene_name "PIS1"; oId "CUFF.6485.1"; nearest_ref "AT3G53480.1"; class_code "j"; tss_id "TSS20983";
Chr3	Cufflinks	exon	19829186	19829261	.	+	.	gene_id "XLOC_016865"; transcript_id "TCONS_00039753"; exon_number "16"; gene_name "PIS1"; oId "CUFF.6485.1"; nearest_ref "AT3G53480.1"; class_code "j"; tss_id "TSS20983";
Chr3	Cufflinks	exon	19829356	19829688	.	+	.	gene_id "XLOC_016865"; transcript_id "TCONS_00039753"; exon_number "17"; gene_name "PIS1"; oId "CUFF.6485.1"; nearest_ref "AT3G53480.1"; class_code "j"; tss_id "TSS20983";
Chr3	Cufflinks	exon	19829772	19830062	.	+	.	gene_id "XLOC_016865"; transcript_id "TCONS_00039753"; exon_number "18"; gene_name "PIS1"; oId "CUFF.6485.1"; nearest_ref "AT3G53480.1"; class_code "j"; tss_id "TSS20983";
Chr3	Cufflinks	exon	19830156	19830239	.	+	.	gene_id "XLOC_016865"; transcript_id "TCONS_00039753"; exon_number "19"; gene_name "PIS1"; oId "CUFF.6485.1"; nearest_ref "AT3G53480.1"; class_code "j"; tss_id "TSS20983";
Chr3	Cufflinks	exon	19830326	19830459	.	+	.	gene_id "XLOC_016865"; transcript_id "TCONS_00039753"; exon_number "20"; gene_name "PIS1"; oId "CUFF.6485.1"; nearest_ref "AT3G53480.1"; class_code "j"; tss_id "TSS20983";
Chr3	Cufflinks	exon	19830546	19830773	.	+	.	gene_id "XLOC_016865"; transcript_id "TCONS_00039753"; exon_number "21"; gene_name "PIS1"; oId "CUFF.6485.1"; nearest_ref "AT3G53480.1"; class_code "j"; tss_id "TSS20983";
Chr3	Cufflinks	exon	19830858	19831284	.	+	.	gene_id "XLOC_016865"; transcript_id "TCONS_00039753"; exon_number "22"; gene_name "PIS1"; oId "CUFF.6485.1"; nearest_ref "AT3G53480.1"; class_code "j"; tss_id "TSS20983";
Chr3	Cufflinks	exon	19831378	19831797	.	+	.	gene_id "XLOC_016865"; transcript_id "TCONS_00039753"; exon_number "23"; gene_name "PIS1"; oId "CUFF.6485.1"; nearest_ref "AT3G53480.1"; class_code "j"; tss_id "TSS20983";
Chr3	Cufflinks	exon	19825307	19825757	.	+	.	gene_id "XLOC_016865"; transcript_id "TCONS_00033403"; exon_number "1"; gene_name "PIS1"; oId "CUFF.9924.2"; nearest_ref "AT3G53480.1"; class_code "j"; tss_id "TSS20983";
Chr3	Cufflinks	exon	19825841	19825964	.	+	.	gene_id "XLOC_016865"; transcript_id "TCONS_00033403"; exon_number "2"; gene_name "PIS1"; oId "CUFF.9924.2"; nearest_ref "AT3G53480.1"; class_code "j"; tss_id "TSS20983";
Chr3	Cufflinks	exon	19826051	19826136	.	+	.	gene_id "XLOC_016865"; transcript_id "TCONS_00033403"; exon_number "3"; gene_name "PIS1"; oId "CUFF.9924.2"; nearest_ref "AT3G53480.1"; class_code "j"; tss_id "TSS20983";
Chr3	Cufflinks	exon	19826211	19826297	.	+	.	gene_id "XLOC_016865"; transcript_id "TCONS_00033403"; exon_number "4"; gene_name "PIS1"; oId "CUFF.9924.2"; nearest_ref "AT3G53480.1"; class_code "j"; tss_id "TSS20983";
Chr3	Cufflinks	exon	19826403	19826581	.	+	.	gene_id "XLOC_016865"; transcript_id "TCONS_00033403"; exon_number "5"; gene_name "PIS1"; oId "CUFF.9924.2"; nearest_ref "AT3G53480.1"; class_code "j"; tss_id "TSS20983";
Chr3	Cufflinks	exon	19826666	19826723	.	+	.	gene_id "XLOC_016865"; transcript_id "TCONS_00033403"; exon_number "6"; gene_name "PIS1"; oId "CUFF.9924.2"; nearest_ref "AT3G53480.1"; class_code "j"; tss_id "TSS20983";
Chr3	Cufflinks	exon	19826819	19826872	.	+	.	gene_id "XLOC_016865"; transcript_id "TCONS_00033403"; exon_number "7"; gene_name "PIS1"; oId "CUFF.9924.2"; nearest_ref "AT3G53480.1"; class_code "j"; tss_id "TSS20983";
Chr3	Cufflinks	exon	19826951	19827041	.	+	.	gene_id "XLOC_016865"; transcript_id "TCONS_00033403"; exon_number "8"; gene_name "PIS1"; oId "CUFF.9924.2"; nearest_ref "AT3G53480.1"; class_code "j"; tss_id "TSS20983";
Chr3	Cufflinks	exon	19827133	19827434	.	+	.	gene_id "XLOC_016865"; transcript_id "TCONS_00033403"; exon_number "9"; gene_name "PIS1"; oId "CUFF.9924.2"; nearest_ref "AT3G53480.1"; class_code "j"; tss_id "TSS20983";
Chr3	Cufflinks	exon	19827523	19827804	.	+	.	gene_id "XLOC_016865"; transcript_id "TCONS_00033403"; exon_number "10"; gene_name "PIS1"; oId "CUFF.9924.2"; nearest_ref "AT3G53480.1"; class_code "j"; tss_id "TSS20983";
Chr3	Cufflinks	exon	19827895	19828208	.	+	.	gene_id "XLOC_016865"; transcript_id "TCONS_00033403"; exon_number "11"; gene_name "PIS1"; oId "CUFF.9924.2"; nearest_ref "AT3G53480.1"; class_code "j"; tss_id "TSS20983";
Chr3	Cufflinks	exon	19828294	19828454	.	+	.	gene_id "XLOC_016865"; transcript_id "TCONS_00033403"; exon_number "12"; gene_name "PIS1"; oId "CUFF.9924.2"; nearest_ref "AT3G53480.1"; class_code "j"; tss_id "TSS20983";
Chr3	Cufflinks	exon	19828542	19828645	.	+	.	gene_id "XLOC_016865"; transcript_id "TCONS_00033403"; exon_number "13"; gene_name "PIS1"; oId "CUFF.9924.2"; nearest_ref "AT3G53480.1"; class_code "j"; tss_id "TSS20983";
Chr3	Cufflinks	exon	19828742	19828895	.	+	.	gene_id "XLOC_016865"; transcript_id "TCONS_00033403"; exon_number "14"; gene_name "PIS1"; oId "CUFF.9924.2"; nearest_ref "AT3G53480.1"; class_code "j"; tss_id "TSS20983";
Chr3	Cufflinks	exon	19828988	19829116	.	+	.	gene_id "XLOC_016865"; transcript_id "TCONS_00033403"; exon_number "15"; gene_name "PIS1"; oId "CUFF.9924.2"; nearest_ref "AT3G53480.1"; class_code "j"; tss_id "TSS20983";
Chr3	Cufflinks	exon	19829188	19829261	.	+	.	gene_id "XLOC_016865"; transcript_id "TCONS_00033403"; exon_number "16"; gene_name "PIS1"; oId "CUFF.9924.2"; nearest_ref "AT3G53480.1"; class_code "j"; tss_id "TSS20983";
Chr3	Cufflinks	exon	19829356	19829688	.	+	.	gene_id "XLOC_016865"; transcript_id "TCONS_00033403"; exon_number "17"; gene_name "PIS1"; oId "CUFF.9924.2"; nearest_ref "AT3G53480.1"; class_code "j"; tss_id "TSS20983";
Chr3	Cufflinks	exon	19829772	19830062	.	+	.	gene_id "XLOC_016865"; transcript_id "TCONS_00033403"; exon_number "18"; gene_name "PIS1"; oId "CUFF.9924.2"; nearest_ref "AT3G53480.1"; class_code "j"; tss_id "TSS20983";
Chr3	Cufflinks	exon	19830156	19830239	.	+	.	gene_id "XLOC_016865"; transcript_id "TCONS_00033403"; exon_number "19"; gene_name "PIS1"; oId "CUFF.9924.2"; nearest_ref "AT3G53480.1"; class_code "j"; tss_id "TSS20983";
Chr3	Cufflinks	exon	19830326	19830459	.	+	.	gene_id "XLOC_016865"; transcript_id "TCONS_00033403"; exon_number "20"; gene_name "PIS1"; oId "CUFF.9924.2"; nearest_ref "AT3G53480.1"; class_code "j"; tss_id "TSS20983";
Chr3	Cufflinks	exon	19830546	19830773	.	+	.	gene_id "XLOC_016865"; transcript_id "TCONS_00033403"; exon_number "21"; gene_name "PIS1"; oId "CUFF.9924.2"; nearest_ref "AT3G53480.1"; class_code "j"; tss_id "TSS20983";
Chr3	Cufflinks	exon	19830858	19831284	.	+	.	gene_id "XLOC_016865"; transcript_id "TCONS_00033403"; exon_number "22"; gene_name "PIS1"; oId "CUFF.9924.2"; nearest_ref "AT3G53480.1"; class_code "j"; tss_id "TSS20983";
Chr3	Cufflinks	exon	19831378	19831797	.	+	.	gene_id "XLOC_016865"; transcript_id "TCONS_00033403"; exon_number "23"; gene_name "PIS1"; oId "CUFF.9924.2"; nearest_ref "AT3G53480.1"; class_code "j"; tss_id "TSS20983";
Chr3	Cufflinks	exon	19825307	19825757	.	+	.	gene_id "XLOC_016865"; transcript_id "TCONS_00033402"; exon_number "1"; gene_name "PIS1"; oId "AT3G53480.1"; nearest_ref "AT3G53480.1"; class_code "="; tss_id "TSS20983"; p_id "P16259";
Chr3	Cufflinks	exon	19825841	19825964	.	+	.	gene_id "XLOC_016865"; transcript_id "TCONS_00033402"; exon_number "2"; gene_name "PIS1"; oId "AT3G53480.1"; nearest_ref "AT3G53480.1"; class_code "="; tss_id "TSS20983"; p_id "P16259";
Chr3	Cufflinks	exon	19826051	19826136	.	+	.	gene_id "XLOC_016865"; transcript_id "TCONS_00033402"; exon_number "3"; gene_name "PIS1"; oId "AT3G53480.1"; nearest_ref "AT3G53480.1"; class_code "="; tss_id "TSS20983"; p_id "P16259";
Chr3	Cufflinks	exon	19826213	19826297	.	+	.	gene_id "XLOC_016865"; transcript_id "TCONS_00033402"; exon_number "4"; gene_name "PIS1"; oId "AT3G53480.1"; nearest_ref "AT3G53480.1"; class_code "="; tss_id "TSS20983"; p_id "P16259";
Chr3	Cufflinks	exon	19826403	19826562	.	+	.	gene_id "XLOC_016865"; transcript_id "TCONS_00033402"; exon_number "5"; gene_name "PIS1"; oId "AT3G53480.1"; nearest_ref "AT3G53480.1"; class_code "="; tss_id "TSS20983"; p_id "P16259";
Chr3	Cufflinks	exon	19826647	19826723	.	+	.	gene_id "XLOC_016865"; transcript_id "TCONS_00033402"; exon_number "6"; gene_name "PIS1"; oId "AT3G53480.1"; nearest_ref "AT3G53480.1"; class_code "="; tss_id "TSS20983"; p_id "P16259";
Chr3	Cufflinks	exon	19826819	19826872	.	+	.	gene_id "XLOC_016865"; transcript_id "TCONS_00033402"; exon_number "7"; gene_name "PIS1"; oId "AT3G53480.1"; nearest_ref "AT3G53480.1"; class_code "="; tss_id "TSS20983"; p_id "P16259";
Chr3	Cufflinks	exon	19826951	19827041	.	+	.	gene_id "XLOC_016865"; transcript_id "TCONS_00033402"; exon_number "8"; gene_name "PIS1"; oId "AT3G53480.1"; nearest_ref "AT3G53480.1"; class_code "="; tss_id "TSS20983"; p_id "P16259";
Chr3	Cufflinks	exon	19827133	19827434	.	+	.	gene_id "XLOC_016865"; transcript_id "TCONS_00033402"; exon_number "9"; gene_name "PIS1"; oId "AT3G53480.1"; nearest_ref "AT3G53480.1"; class_code "="; tss_id "TSS20983"; p_id "P16259";
Chr3	Cufflinks	exon	19827523	19827804	.	+	.	gene_id "XLOC_016865"; transcript_id "TCONS_00033402"; exon_number "10"; gene_name "PIS1"; oId "AT3G53480.1"; nearest_ref "AT3G53480.1"; class_code "="; tss_id "TSS20983"; p_id "P16259";
Chr3	Cufflinks	exon	19827895	19828208	.	+	.	gene_id "XLOC_016865"; transcript_id "TCONS_00033402"; exon_number "11"; gene_name "PIS1"; oId "AT3G53480.1"; nearest_ref "AT3G53480.1"; class_code "="; tss_id "TSS20983"; p_id "P16259";
Chr3	Cufflinks	exon	19828294	19828454	.	+	.	gene_id "XLOC_016865"; transcript_id "TCONS_00033402"; exon_number "12"; gene_name "PIS1"; oId "AT3G53480.1"; nearest_ref "AT3G53480.1"; class_code "="; tss_id "TSS20983"; p_id "P16259";
Chr3	Cufflinks	exon	19828542	19828645	.	+	.	gene_id "XLOC_016865"; transcript_id "TCONS_00033402"; exon_number "13"; gene_name "PIS1"; oId "AT3G53480.1"; nearest_ref "AT3G53480.1"; class_code "="; tss_id "TSS20983"; p_id "P16259";
Chr3	Cufflinks	exon	19828742	19828895	.	+	.	gene_id "XLOC_016865"; transcript_id "TCONS_00033402"; exon_number "14"; gene_name "PIS1"; oId "AT3G53480.1"; nearest_ref "AT3G53480.1"; class_code "="; tss_id "TSS20983"; p_id "P16259";
Chr3	Cufflinks	exon	19828988	19829116	.	+	.	gene_id "XLOC_016865"; transcript_id "TCONS_00033402"; exon_number "15"; gene_name "PIS1"; oId "AT3G53480.1"; nearest_ref "AT3G53480.1"; class_code "="; tss_id "TSS20983"; p_id "P16259";
Chr3	Cufflinks	exon	19829188	19829261	.	+	.	gene_id "XLOC_016865"; transcript_id "TCONS_00033402"; exon_number "16"; gene_name "PIS1"; oId "AT3G53480.1"; nearest_ref "AT3G53480.1"; class_code "="; tss_id "TSS20983"; p_id "P16259";
Chr3	Cufflinks	exon	19829356	19829688	.	+	.	gene_id "XLOC_016865"; transcript_id "TCONS_00033402"; exon_number "17"; gene_name "PIS1"; oId "AT3G53480.1"; nearest_ref "AT3G53480.1"; class_code "="; tss_id "TSS20983"; p_id "P16259";
Chr3	Cufflinks	exon	19829772	19830062	.	+	.	gene_id "XLOC_016865"; transcript_id "TCONS_00033402"; exon_number "18"; gene_name "PIS1"; oId "AT3G53480.1"; nearest_ref "AT3G53480.1"; class_code "="; tss_id "TSS20983"; p_id "P16259";
Chr3	Cufflinks	exon	19830156	19830239	.	+	.	gene_id "XLOC_016865"; transcript_id "TCONS_00033402"; exon_number "19"; gene_name "PIS1"; oId "AT3G53480.1"; nearest_ref "AT3G53480.1"; class_code "="; tss_id "TSS20983"; p_id "P16259";
Chr3	Cufflinks	exon	19830326	19830459	.	+	.	gene_id "XLOC_016865"; transcript_id "TCONS_00033402"; exon_number "20"; gene_name "PIS1"; oId "AT3G53480.1"; nearest_ref "AT3G53480.1"; class_code "="; tss_id "TSS20983"; p_id "P16259";
Chr3	Cufflinks	exon	19830546	19830773	.	+	.	gene_id "XLOC_016865"; transcript_id "TCONS_00033402"; exon_number "21"; gene_name "PIS1"; oId "AT3G53480.1"; nearest_ref "AT3G53480.1"; class_code "="; tss_id "TSS20983"; p_id "P16259";
Chr3	Cufflinks	exon	19830858	19831284	.	+	.	gene_id "XLOC_016865"; transcript_id "TCONS_00033402"; exon_number "22"; gene_name "PIS1"; oId "AT3G53480.1"; nearest_ref "AT3G53480.1"; class_code "="; tss_id "TSS20983"; p_id "P16259";
Chr3	Cufflinks	exon	19831378	19831797	.	+	.	gene_id "XLOC_016865"; transcript_id "TCONS_00033402"; exon_number "23"; gene_name "PIS1"; oId "AT3G53480.1"; nearest_ref "AT3G53480.1"; class_code "="; tss_id "TSS20983"; p_id "P16259";
Chr3	Cufflinks	exon	19832472	19832744	.	+	.	gene_id "XLOC_016866"; transcript_id "TCONS_00033404"; exon_number "1"; gene_name "AT3G53490"; oId "AT3G53490.1"; nearest_ref "AT3G53490.1"; class_code "="; tss_id "TSS20984"; p_id "P16260";
Chr3	Cufflinks	exon	19832869	19833044	.	+	.	gene_id "XLOC_016866"; transcript_id "TCONS_00033404"; exon_number "2"; gene_name "AT3G53490"; oId "AT3G53490.1"; nearest_ref "AT3G53490.1"; class_code "="; tss_id "TSS20984"; p_id "P16260";
Chr3	Cufflinks	exon	19833418	19833610	.	+	.	gene_id "XLOC_016866"; transcript_id "TCONS_00033404"; exon_number "3"; gene_name "AT3G53490"; oId "AT3G53490.1"; nearest_ref "AT3G53490.1"; class_code "="; tss_id "TSS20984"; p_id "P16260";
Chr3	Cufflinks	exon	19833795	19834073	.	+	.	gene_id "XLOC_016866"; transcript_id "TCONS_00033404"; exon_number "4"; gene_name "AT3G53490"; oId "AT3G53490.1"; nearest_ref "AT3G53490.1"; class_code "="; tss_id "TSS20984"; p_id "P16260";
Chr3	Cufflinks	exon	19837272	19838352	.	+	.	gene_id "XLOC_016867"; transcript_id "TCONS_00039754"; exon_number "1"; gene_name "ABCG20"; oId "CUFF.6487.1"; nearest_ref "AT3G53510.1"; class_code "x"; tss_id "TSS20985";
Chr3	Cufflinks	exon	19838479	19839901	.	+	.	gene_id "XLOC_016868"; transcript_id "TCONS_00039755"; exon_number "1"; gene_name "ABCG20"; oId "CUFF.6488.1"; nearest_ref "AT3G53510.1"; class_code "x"; tss_id "TSS20986";
Chr3	Cufflinks	exon	19841374	19842243	.	+	.	gene_id "XLOC_016869"; transcript_id "TCONS_00033405"; exon_number "1"; gene_name "UXS1"; oId "AT3G53520.4"; nearest_ref "AT3G53520.4"; class_code "="; tss_id "TSS20987"; p_id "P16261";
Chr3	Cufflinks	exon	19842498	19842651	.	+	.	gene_id "XLOC_016869"; transcript_id "TCONS_00033405"; exon_number "2"; gene_name "UXS1"; oId "AT3G53520.4"; nearest_ref "AT3G53520.4"; class_code "="; tss_id "TSS20987"; p_id "P16261";
Chr3	Cufflinks	exon	19842740	19842819	.	+	.	gene_id "XLOC_016869"; transcript_id "TCONS_00033405"; exon_number "3"; gene_name "UXS1"; oId "AT3G53520.4"; nearest_ref "AT3G53520.4"; class_code "="; tss_id "TSS20987"; p_id "P16261";
Chr3	Cufflinks	exon	19843105	19843188	.	+	.	gene_id "XLOC_016869"; transcript_id "TCONS_00033405"; exon_number "4"; gene_name "UXS1"; oId "AT3G53520.4"; nearest_ref "AT3G53520.4"; class_code "="; tss_id "TSS20987"; p_id "P16261";
Chr3	Cufflinks	exon	19843282	19843356	.	+	.	gene_id "XLOC_016869"; transcript_id "TCONS_00033405"; exon_number "5"; gene_name "UXS1"; oId "AT3G53520.4"; nearest_ref "AT3G53520.4"; class_code "="; tss_id "TSS20987"; p_id "P16261";
Chr3	Cufflinks	exon	19843462	19843554	.	+	.	gene_id "XLOC_016869"; transcript_id "TCONS_00033405"; exon_number "6"; gene_name "UXS1"; oId "AT3G53520.4"; nearest_ref "AT3G53520.4"; class_code "="; tss_id "TSS20987"; p_id "P16261";
Chr3	Cufflinks	exon	19843776	19844303	.	+	.	gene_id "XLOC_016869"; transcript_id "TCONS_00033405"; exon_number "7"; gene_name "UXS1"; oId "AT3G53520.4"; nearest_ref "AT3G53520.4"; class_code "="; tss_id "TSS20987"; p_id "P16261";
Chr3	Cufflinks	exon	19841484	19842255	.	+	.	gene_id "XLOC_016869"; transcript_id "TCONS_00033406"; exon_number "1"; gene_name "UXS1"; oId "AT3G53520.1"; nearest_ref "AT3G53520.1"; class_code "="; tss_id "TSS20988"; p_id "P16262";
Chr3	Cufflinks	exon	19842504	19842651	.	+	.	gene_id "XLOC_016869"; transcript_id "TCONS_00033406"; exon_number "2"; gene_name "UXS1"; oId "AT3G53520.1"; nearest_ref "AT3G53520.1"; class_code "="; tss_id "TSS20988"; p_id "P16262";
Chr3	Cufflinks	exon	19842740	19842819	.	+	.	gene_id "XLOC_016869"; transcript_id "TCONS_00033406"; exon_number "3"; gene_name "UXS1"; oId "AT3G53520.1"; nearest_ref "AT3G53520.1"; class_code "="; tss_id "TSS20988"; p_id "P16262";
Chr3	Cufflinks	exon	19843105	19843188	.	+	.	gene_id "XLOC_016869"; transcript_id "TCONS_00033406"; exon_number "4"; gene_name "UXS1"; oId "AT3G53520.1"; nearest_ref "AT3G53520.1"; class_code "="; tss_id "TSS20988"; p_id "P16262";
Chr3	Cufflinks	exon	19843282	19843356	.	+	.	gene_id "XLOC_016869"; transcript_id "TCONS_00033406"; exon_number "5"; gene_name "UXS1"; oId "AT3G53520.1"; nearest_ref "AT3G53520.1"; class_code "="; tss_id "TSS20988"; p_id "P16262";
Chr3	Cufflinks	exon	19843462	19843554	.	+	.	gene_id "XLOC_016869"; transcript_id "TCONS_00033406"; exon_number "6"; gene_name "UXS1"; oId "AT3G53520.1"; nearest_ref "AT3G53520.1"; class_code "="; tss_id "TSS20988"; p_id "P16262";
Chr3	Cufflinks	exon	19843851	19844308	.	+	.	gene_id "XLOC_016869"; transcript_id "TCONS_00033406"; exon_number "7"; gene_name "UXS1"; oId "AT3G53520.1"; nearest_ref "AT3G53520.1"; class_code "="; tss_id "TSS20988"; p_id "P16262";
Chr3	Cufflinks	exon	19841635	19842255	.	+	.	gene_id "XLOC_016869"; transcript_id "TCONS_00033408"; exon_number "1"; gene_name "UXS1"; oId "AT3G53520.3"; nearest_ref "AT3G53520.3"; class_code "="; tss_id "TSS20989"; p_id "P16263";
Chr3	Cufflinks	exon	19842504	19842651	.	+	.	gene_id "XLOC_016869"; transcript_id "TCONS_00033408"; exon_number "2"; gene_name "UXS1"; oId "AT3G53520.3"; nearest_ref "AT3G53520.3"; class_code "="; tss_id "TSS20989"; p_id "P16263";
Chr3	Cufflinks	exon	19842740	19842819	.	+	.	gene_id "XLOC_016869"; transcript_id "TCONS_00033408"; exon_number "3"; gene_name "UXS1"; oId "AT3G53520.3"; nearest_ref "AT3G53520.3"; class_code "="; tss_id "TSS20989"; p_id "P16263";
Chr3	Cufflinks	exon	19843105	19843188	.	+	.	gene_id "XLOC_016869"; transcript_id "TCONS_00033408"; exon_number "4"; gene_name "UXS1"; oId "AT3G53520.3"; nearest_ref "AT3G53520.3"; class_code "="; tss_id "TSS20989"; p_id "P16263";
Chr3	Cufflinks	exon	19843282	19843360	.	+	.	gene_id "XLOC_016869"; transcript_id "TCONS_00033408"; exon_number "5"; gene_name "UXS1"; oId "AT3G53520.3"; nearest_ref "AT3G53520.3"; class_code "="; tss_id "TSS20989"; p_id "P16263";
Chr3	Cufflinks	exon	19843468	19843554	.	+	.	gene_id "XLOC_016869"; transcript_id "TCONS_00033408"; exon_number "6"; gene_name "UXS1"; oId "AT3G53520.3"; nearest_ref "AT3G53520.3"; class_code "="; tss_id "TSS20989"; p_id "P16263";
Chr3	Cufflinks	exon	19843851	19844282	.	+	.	gene_id "XLOC_016869"; transcript_id "TCONS_00033408"; exon_number "7"; gene_name "UXS1"; oId "AT3G53520.3"; nearest_ref "AT3G53520.3"; class_code "="; tss_id "TSS20989"; p_id "P16263";
Chr3	Cufflinks	exon	19841635	19842255	.	+	.	gene_id "XLOC_016869"; transcript_id "TCONS_00033407"; exon_number "1"; gene_name "UXS1"; oId "AT3G53520.2"; nearest_ref "AT3G53520.2"; class_code "="; tss_id "TSS20989"; p_id "P16264";
Chr3	Cufflinks	exon	19842504	19842651	.	+	.	gene_id "XLOC_016869"; transcript_id "TCONS_00033407"; exon_number "2"; gene_name "UXS1"; oId "AT3G53520.2"; nearest_ref "AT3G53520.2"; class_code "="; tss_id "TSS20989"; p_id "P16264";
Chr3	Cufflinks	exon	19842740	19842819	.	+	.	gene_id "XLOC_016869"; transcript_id "TCONS_00033407"; exon_number "3"; gene_name "UXS1"; oId "AT3G53520.2"; nearest_ref "AT3G53520.2"; class_code "="; tss_id "TSS20989"; p_id "P16264";
Chr3	Cufflinks	exon	19843105	19843188	.	+	.	gene_id "XLOC_016869"; transcript_id "TCONS_00033407"; exon_number "4"; gene_name "UXS1"; oId "AT3G53520.2"; nearest_ref "AT3G53520.2"; class_code "="; tss_id "TSS20989"; p_id "P16264";
Chr3	Cufflinks	exon	19843282	19843356	.	+	.	gene_id "XLOC_016869"; transcript_id "TCONS_00033407"; exon_number "5"; gene_name "UXS1"; oId "AT3G53520.2"; nearest_ref "AT3G53520.2"; class_code "="; tss_id "TSS20989"; p_id "P16264";
Chr3	Cufflinks	exon	19843468	19843554	.	+	.	gene_id "XLOC_016869"; transcript_id "TCONS_00033407"; exon_number "6"; gene_name "UXS1"; oId "AT3G53520.2"; nearest_ref "AT3G53520.2"; class_code "="; tss_id "TSS20989"; p_id "P16264";
Chr3	Cufflinks	exon	19843851	19844282	.	+	.	gene_id "XLOC_016869"; transcript_id "TCONS_00033407"; exon_number "7"; gene_name "UXS1"; oId "AT3G53520.2"; nearest_ref "AT3G53520.2"; class_code "="; tss_id "TSS20989"; p_id "P16264";
Chr3	Cufflinks	exon	19845097	19845702	.	+	.	gene_id "XLOC_016870"; transcript_id "TCONS_00033409"; exon_number "1"; gene_name "NAKR3"; oId "AT3G53530.2"; nearest_ref "AT3G53530.2"; class_code "="; tss_id "TSS20990"; p_id "P16266";
Chr3	Cufflinks	exon	19845808	19845889	.	+	.	gene_id "XLOC_016870"; transcript_id "TCONS_00033409"; exon_number "2"; gene_name "NAKR3"; oId "AT3G53530.2"; nearest_ref "AT3G53530.2"; class_code "="; tss_id "TSS20990"; p_id "P16266";
Chr3	Cufflinks	exon	19846423	19846820	.	+	.	gene_id "XLOC_016870"; transcript_id "TCONS_00033409"; exon_number "3"; gene_name "NAKR3"; oId "AT3G53530.2"; nearest_ref "AT3G53530.2"; class_code "="; tss_id "TSS20990"; p_id "P16266";
Chr3	Cufflinks	exon	19845172	19845702	.	+	.	gene_id "XLOC_016870"; transcript_id "TCONS_00033410"; exon_number "1"; gene_name "NAKR3"; oId "AT3G53530.1"; nearest_ref "AT3G53530.1"; class_code "="; tss_id "TSS20990"; p_id "P16265";
Chr3	Cufflinks	exon	19845808	19845889	.	+	.	gene_id "XLOC_016870"; transcript_id "TCONS_00033410"; exon_number "2"; gene_name "NAKR3"; oId "AT3G53530.1"; nearest_ref "AT3G53530.1"; class_code "="; tss_id "TSS20990"; p_id "P16265";
Chr3	Cufflinks	exon	19846426	19846820	.	+	.	gene_id "XLOC_016870"; transcript_id "TCONS_00033410"; exon_number "3"; gene_name "NAKR3"; oId "AT3G53530.1"; nearest_ref "AT3G53530.1"; class_code "="; tss_id "TSS20990"; p_id "P16265";
Chr3	Cufflinks	exon	19856870	19856875	.	+	.	gene_id "XLOC_016871"; transcript_id "TCONS_00033411"; exon_number "1"; gene_name "AT3G53550"; oId "AT3G53550.1"; nearest_ref "AT3G53550.1"; class_code "="; tss_id "TSS20991"; p_id "P16267";
Chr3	Cufflinks	exon	19857123	19857273	.	+	.	gene_id "XLOC_016871"; transcript_id "TCONS_00033411"; exon_number "2"; gene_name "AT3G53550"; oId "AT3G53550.1"; nearest_ref "AT3G53550.1"; class_code "="; tss_id "TSS20991"; p_id "P16267";
Chr3	Cufflinks	exon	19857454	19857662	.	+	.	gene_id "XLOC_016871"; transcript_id "TCONS_00033411"; exon_number "3"; gene_name "AT3G53550"; oId "AT3G53550.1"; nearest_ref "AT3G53550.1"; class_code "="; tss_id "TSS20991"; p_id "P16267";
Chr3	Cufflinks	exon	19857759	19857848	.	+	.	gene_id "XLOC_016871"; transcript_id "TCONS_00033411"; exon_number "4"; gene_name "AT3G53550"; oId "AT3G53550.1"; nearest_ref "AT3G53550.1"; class_code "="; tss_id "TSS20991"; p_id "P16267";
Chr3	Cufflinks	exon	19857994	19858308	.	+	.	gene_id "XLOC_016871"; transcript_id "TCONS_00033411"; exon_number "5"; gene_name "AT3G53550"; oId "AT3G53550.1"; nearest_ref "AT3G53550.1"; class_code "="; tss_id "TSS20991"; p_id "P16267";
Chr3	Cufflinks	exon	19864757	19865059	.	+	.	gene_id "XLOC_016872"; transcript_id "TCONS_00033412"; exon_number "1"; gene_name "DAPF"; oId "AT3G53580.1"; nearest_ref "AT3G53580.1"; class_code "="; tss_id "TSS20992"; p_id "P16268";
Chr3	Cufflinks	exon	19865166	19865333	.	+	.	gene_id "XLOC_016872"; transcript_id "TCONS_00033412"; exon_number "2"; gene_name "DAPF"; oId "AT3G53580.1"; nearest_ref "AT3G53580.1"; class_code "="; tss_id "TSS20992"; p_id "P16268";
Chr3	Cufflinks	exon	19865411	19865481	.	+	.	gene_id "XLOC_016872"; transcript_id "TCONS_00033412"; exon_number "3"; gene_name "DAPF"; oId "AT3G53580.1"; nearest_ref "AT3G53580.1"; class_code "="; tss_id "TSS20992"; p_id "P16268";
Chr3	Cufflinks	exon	19865582	19865639	.	+	.	gene_id "XLOC_016872"; transcript_id "TCONS_00033412"; exon_number "4"; gene_name "DAPF"; oId "AT3G53580.1"; nearest_ref "AT3G53580.1"; class_code "="; tss_id "TSS20992"; p_id "P16268";
Chr3	Cufflinks	exon	19865743	19865922	.	+	.	gene_id "XLOC_016872"; transcript_id "TCONS_00033412"; exon_number "5"; gene_name "DAPF"; oId "AT3G53580.1"; nearest_ref "AT3G53580.1"; class_code "="; tss_id "TSS20992"; p_id "P16268";
Chr3	Cufflinks	exon	19866011	19866095	.	+	.	gene_id "XLOC_016872"; transcript_id "TCONS_00033412"; exon_number "6"; gene_name "DAPF"; oId "AT3G53580.1"; nearest_ref "AT3G53580.1"; class_code "="; tss_id "TSS20992"; p_id "P16268";
Chr3	Cufflinks	exon	19866218	19866277	.	+	.	gene_id "XLOC_016872"; transcript_id "TCONS_00033412"; exon_number "7"; gene_name "DAPF"; oId "AT3G53580.1"; nearest_ref "AT3G53580.1"; class_code "="; tss_id "TSS20992"; p_id "P16268";
Chr3	Cufflinks	exon	19866379	19866452	.	+	.	gene_id "XLOC_016872"; transcript_id "TCONS_00033412"; exon_number "8"; gene_name "DAPF"; oId "AT3G53580.1"; nearest_ref "AT3G53580.1"; class_code "="; tss_id "TSS20992"; p_id "P16268";
Chr3	Cufflinks	exon	19866791	19867134	.	+	.	gene_id "XLOC_016872"; transcript_id "TCONS_00033412"; exon_number "9"; gene_name "DAPF"; oId "AT3G53580.1"; nearest_ref "AT3G53580.1"; class_code "="; tss_id "TSS20992"; p_id "P16268";
Chr3	Cufflinks	exon	19875532	19876059	.	+	.	gene_id "XLOC_016873"; transcript_id "TCONS_00033413"; exon_number "1"; gene_name "AT3G53600"; oId "AT3G53600.1"; nearest_ref "AT3G53600.1"; class_code "="; tss_id "TSS20993"; p_id "P16269";
Chr3	Cufflinks	exon	19878542	19878694	.	+	.	gene_id "XLOC_016874"; transcript_id "TCONS_00033414"; exon_number "1"; gene_name "AT3G53611"; oId "AT3G53611.1"; nearest_ref "AT3G53611.1"; class_code "="; tss_id "TSS20994"; p_id "P16270";
Chr3	Cufflinks	exon	19880504	19880782	.	+	.	gene_id "XLOC_016875"; transcript_id "TCONS_00033415"; exon_number "1"; gene_name "AtPPa4"; oId "AT3G53620.1"; nearest_ref "AT3G53620.1"; class_code "="; tss_id "TSS20995"; p_id "P16271";
Chr3	Cufflinks	exon	19881489	19881626	.	+	.	gene_id "XLOC_016875"; transcript_id "TCONS_00033415"; exon_number "2"; gene_name "AtPPa4"; oId "AT3G53620.1"; nearest_ref "AT3G53620.1"; class_code "="; tss_id "TSS20995"; p_id "P16271";
Chr3	Cufflinks	exon	19881737	19881765	.	+	.	gene_id "XLOC_016875"; transcript_id "TCONS_00033415"; exon_number "3"; gene_name "AtPPa4"; oId "AT3G53620.1"; nearest_ref "AT3G53620.1"; class_code "="; tss_id "TSS20995"; p_id "P16271";
Chr3	Cufflinks	exon	19882066	19882131	.	+	.	gene_id "XLOC_016875"; transcript_id "TCONS_00033415"; exon_number "4"; gene_name "AtPPa4"; oId "AT3G53620.1"; nearest_ref "AT3G53620.1"; class_code "="; tss_id "TSS20995"; p_id "P16271";
Chr3	Cufflinks	exon	19882216	19882323	.	+	.	gene_id "XLOC_016875"; transcript_id "TCONS_00033415"; exon_number "5"; gene_name "AtPPa4"; oId "AT3G53620.1"; nearest_ref "AT3G53620.1"; class_code "="; tss_id "TSS20995"; p_id "P16271";
Chr3	Cufflinks	exon	19882712	19882777	.	+	.	gene_id "XLOC_016875"; transcript_id "TCONS_00033415"; exon_number "6"; gene_name "AtPPa4"; oId "AT3G53620.1"; nearest_ref "AT3G53620.1"; class_code "="; tss_id "TSS20995"; p_id "P16271";
Chr3	Cufflinks	exon	19882860	19882980	.	+	.	gene_id "XLOC_016875"; transcript_id "TCONS_00033415"; exon_number "7"; gene_name "AtPPa4"; oId "AT3G53620.1"; nearest_ref "AT3G53620.1"; class_code "="; tss_id "TSS20995"; p_id "P16271";
Chr3	Cufflinks	exon	19883057	19883138	.	+	.	gene_id "XLOC_016875"; transcript_id "TCONS_00033415"; exon_number "8"; gene_name "AtPPa4"; oId "AT3G53620.1"; nearest_ref "AT3G53620.1"; class_code "="; tss_id "TSS20995"; p_id "P16271";
Chr3	Cufflinks	exon	19883266	19883672	.	+	.	gene_id "XLOC_016875"; transcript_id "TCONS_00033415"; exon_number "9"; gene_name "AtPPa4"; oId "AT3G53620.1"; nearest_ref "AT3G53620.1"; class_code "="; tss_id "TSS20995"; p_id "P16271";
Chr3	Cufflinks	exon	19883879	19884563	.	+	.	gene_id "XLOC_016876"; transcript_id "TCONS_00033416"; exon_number "1"; gene_name "AT3G53630"; oId "AT3G53630.1"; nearest_ref "AT3G53630.1"; class_code "="; tss_id "TSS20996"; p_id "P16272";
Chr3	Cufflinks	exon	19885562	19885904	.	+	.	gene_id "XLOC_016876"; transcript_id "TCONS_00033416"; exon_number "2"; gene_name "AT3G53630"; oId "AT3G53630.1"; nearest_ref "AT3G53630.1"; class_code "="; tss_id "TSS20996"; p_id "P16272";
Chr3	Cufflinks	exon	19889358	19889774	.	+	.	gene_id "XLOC_016877"; transcript_id "TCONS_00033417"; exon_number "1"; gene_name "AT3G53650"; oId "AT3G53650.1"; nearest_ref "AT3G53650.1"; class_code "="; tss_id "TSS20997"; p_id "P16273";
Chr3	Cufflinks	exon	19890364	19890819	.	+	.	gene_id "XLOC_016878"; transcript_id "TCONS_00033418"; exon_number "1"; gene_name "AT3G53670"; oId "AT3G53670.2"; nearest_ref "AT3G53670.2"; class_code "="; tss_id "TSS20998"; p_id "P16274";
Chr3	Cufflinks	exon	19890924	19891004	.	+	.	gene_id "XLOC_016878"; transcript_id "TCONS_00033418"; exon_number "2"; gene_name "AT3G53670"; oId "AT3G53670.2"; nearest_ref "AT3G53670.2"; class_code "="; tss_id "TSS20998"; p_id "P16274";
Chr3	Cufflinks	exon	19891092	19891391	.	+	.	gene_id "XLOC_016878"; transcript_id "TCONS_00033418"; exon_number "3"; gene_name "AT3G53670"; oId "AT3G53670.2"; nearest_ref "AT3G53670.2"; class_code "="; tss_id "TSS20998"; p_id "P16274";
Chr3	Cufflinks	exon	19891891	19892443	.	+	.	gene_id "XLOC_016878"; transcript_id "TCONS_00033418"; exon_number "4"; gene_name "AT3G53670"; oId "AT3G53670.2"; nearest_ref "AT3G53670.2"; class_code "="; tss_id "TSS20998"; p_id "P16274";
Chr3	Cufflinks	exon	19890421	19891004	.	+	.	gene_id "XLOC_016878"; transcript_id "TCONS_00033419"; exon_number "1"; gene_name "CPuORF51"; oId "AT3G53670.1"; nearest_ref "AT3G53668.1"; class_code "="; tss_id "TSS20998"; p_id "P16275";
Chr3	Cufflinks	exon	19891092	19891391	.	+	.	gene_id "XLOC_016878"; transcript_id "TCONS_00033419"; exon_number "2"; gene_name "CPuORF51"; oId "AT3G53670.1"; nearest_ref "AT3G53668.1"; class_code "="; tss_id "TSS20998"; p_id "P16275";
Chr3	Cufflinks	exon	19891891	19892404	.	+	.	gene_id "XLOC_016878"; transcript_id "TCONS_00033419"; exon_number "3"; gene_name "CPuORF51"; oId "AT3G53670.1"; nearest_ref "AT3G53668.1"; class_code "="; tss_id "TSS20998"; p_id "P16275";
Chr3	Cufflinks	exon	19900280	19902884	.	+	.	gene_id "XLOC_016879"; transcript_id "TCONS_00033420"; exon_number "1"; gene_name "MEE40"; oId "AT3G53700.1"; nearest_ref "AT3G53700.1"; class_code "="; tss_id "TSS20999"; p_id "P16276";
Chr3	Cufflinks	exon	19915288	19915430	.	+	.	gene_id "XLOC_016880"; transcript_id "TCONS_00033421"; exon_number "1"; gene_name "ACT3"; oId "AT3G53750.1"; nearest_ref "AT3G53750.1"; class_code "="; tss_id "TSS21000"; p_id "P16277";
Chr3	Cufflinks	exon	19915914	19915983	.	+	.	gene_id "XLOC_016880"; transcript_id "TCONS_00033421"; exon_number "2"; gene_name "ACT3"; oId "AT3G53750.1"; nearest_ref "AT3G53750.1"; class_code "="; tss_id "TSS21000"; p_id "P16277";
Chr3	Cufflinks	exon	19916122	19916515	.	+	.	gene_id "XLOC_016880"; transcript_id "TCONS_00033421"; exon_number "3"; gene_name "ACT3"; oId "AT3G53750.1"; nearest_ref "AT3G53750.1"; class_code "="; tss_id "TSS21000"; p_id "P16277";
Chr3	Cufflinks	exon	19916599	19917212	.	+	.	gene_id "XLOC_016880"; transcript_id "TCONS_00033421"; exon_number "4"; gene_name "ACT3"; oId "AT3G53750.1"; nearest_ref "AT3G53750.1"; class_code "="; tss_id "TSS21000"; p_id "P16277";
Chr3	Cufflinks	exon	19917306	19917641	.	+	.	gene_id "XLOC_016880"; transcript_id "TCONS_00033421"; exon_number "5"; gene_name "ACT3"; oId "AT3G53750.1"; nearest_ref "AT3G53750.1"; class_code "="; tss_id "TSS21000"; p_id "P16277";
Chr3	Cufflinks	exon	19915288	19915430	.	+	.	gene_id "XLOC_016880"; transcript_id "TCONS_00033422"; exon_number "1"; gene_name "ACT3"; oId "CUFF.9943.2"; nearest_ref "AT3G53750.1"; class_code "j"; tss_id "TSS21000";
Chr3	Cufflinks	exon	19915914	19915983	.	+	.	gene_id "XLOC_016880"; transcript_id "TCONS_00033422"; exon_number "2"; gene_name "ACT3"; oId "CUFF.9943.2"; nearest_ref "AT3G53750.1"; class_code "j"; tss_id "TSS21000";
Chr3	Cufflinks	exon	19916122	19916503	.	+	.	gene_id "XLOC_016880"; transcript_id "TCONS_00033422"; exon_number "3"; gene_name "ACT3"; oId "CUFF.9943.2"; nearest_ref "AT3G53750.1"; class_code "j"; tss_id "TSS21000";
Chr3	Cufflinks	exon	19916599	19917212	.	+	.	gene_id "XLOC_016880"; transcript_id "TCONS_00033422"; exon_number "4"; gene_name "ACT3"; oId "CUFF.9943.2"; nearest_ref "AT3G53750.1"; class_code "j"; tss_id "TSS21000";
Chr3	Cufflinks	exon	19917306	19917692	.	+	.	gene_id "XLOC_016880"; transcript_id "TCONS_00033422"; exon_number "5"; gene_name "ACT3"; oId "CUFF.9943.2"; nearest_ref "AT3G53750.1"; class_code "j"; tss_id "TSS21000";
Chr3	Cufflinks	exon	19923304	19923389	.	+	.	gene_id "XLOC_016881"; transcript_id "TCONS_00033423"; exon_number "1"; gene_name "AT3G53770"; oId "AT3G53770.2"; nearest_ref "AT3G53770.2"; class_code "="; tss_id "TSS21001"; p_id "P16279";
Chr3	Cufflinks	exon	19923514	19923810	.	+	.	gene_id "XLOC_016881"; transcript_id "TCONS_00033423"; exon_number "2"; gene_name "AT3G53770"; oId "AT3G53770.2"; nearest_ref "AT3G53770.2"; class_code "="; tss_id "TSS21001"; p_id "P16279";
Chr3	Cufflinks	exon	19923889	19924113	.	+	.	gene_id "XLOC_016881"; transcript_id "TCONS_00033423"; exon_number "3"; gene_name "AT3G53770"; oId "AT3G53770.2"; nearest_ref "AT3G53770.2"; class_code "="; tss_id "TSS21001"; p_id "P16279";
Chr3	Cufflinks	exon	19923328	19923389	.	+	.	gene_id "XLOC_016881"; transcript_id "TCONS_00033424"; exon_number "1"; gene_name "AT3G53770"; oId "AT3G53770.1"; nearest_ref "AT3G53770.1"; class_code "="; tss_id "TSS21001"; p_id "P16278";
Chr3	Cufflinks	exon	19923514	19923826	.	+	.	gene_id "XLOC_016881"; transcript_id "TCONS_00033424"; exon_number "2"; gene_name "AT3G53770"; oId "AT3G53770.1"; nearest_ref "AT3G53770.1"; class_code "="; tss_id "TSS21001"; p_id "P16278";
Chr3	Cufflinks	exon	19924377	19924448	.	+	.	gene_id "XLOC_016882"; transcript_id "TCONS_00033425"; exon_number "1"; gene_name "AT3G53775"; oId "AT3G53775.1"; nearest_ref "AT3G53775.1"; class_code "="; tss_id "TSS21002";
Chr3	Cufflinks	exon	19928478	19928543	.	+	.	gene_id "XLOC_016883"; transcript_id "TCONS_00033426"; exon_number "1"; gene_name "TRFL4"; oId "AT3G53790.1"; nearest_ref "AT3G53790.1"; class_code "="; tss_id "TSS21003"; p_id "P16280";
Chr3	Cufflinks	exon	19928632	19928944	.	+	.	gene_id "XLOC_016883"; transcript_id "TCONS_00033426"; exon_number "2"; gene_name "TRFL4"; oId "AT3G53790.1"; nearest_ref "AT3G53790.1"; class_code "="; tss_id "TSS21003"; p_id "P16280";
Chr3	Cufflinks	exon	19929284	19929596	.	+	.	gene_id "XLOC_016883"; transcript_id "TCONS_00033426"; exon_number "3"; gene_name "TRFL4"; oId "AT3G53790.1"; nearest_ref "AT3G53790.1"; class_code "="; tss_id "TSS21003"; p_id "P16280";
Chr3	Cufflinks	exon	19929701	19929880	.	+	.	gene_id "XLOC_016883"; transcript_id "TCONS_00033426"; exon_number "4"; gene_name "TRFL4"; oId "AT3G53790.1"; nearest_ref "AT3G53790.1"; class_code "="; tss_id "TSS21003"; p_id "P16280";
Chr3	Cufflinks	exon	19929987	19930050	.	+	.	gene_id "XLOC_016883"; transcript_id "TCONS_00033426"; exon_number "5"; gene_name "TRFL4"; oId "AT3G53790.1"; nearest_ref "AT3G53790.1"; class_code "="; tss_id "TSS21003"; p_id "P16280";
Chr3	Cufflinks	exon	19930139	19930267	.	+	.	gene_id "XLOC_016883"; transcript_id "TCONS_00033426"; exon_number "6"; gene_name "TRFL4"; oId "AT3G53790.1"; nearest_ref "AT3G53790.1"; class_code "="; tss_id "TSS21003"; p_id "P16280";
Chr3	Cufflinks	exon	19930812	19931027	.	+	.	gene_id "XLOC_016884"; transcript_id "TCONS_00042102"; exon_number "1"; gene_name "Fes1B"; oId "CUFF.11439.1"; nearest_ref "AT3G53800.1"; class_code "j"; tss_id "TSS21004";
Chr3	Cufflinks	exon	19931354	19931496	.	+	.	gene_id "XLOC_016884"; transcript_id "TCONS_00042102"; exon_number "2"; gene_name "Fes1B"; oId "CUFF.11439.1"; nearest_ref "AT3G53800.1"; class_code "j"; tss_id "TSS21004";
Chr3	Cufflinks	exon	19931590	19932123	.	+	.	gene_id "XLOC_016884"; transcript_id "TCONS_00042102"; exon_number "3"; gene_name "Fes1B"; oId "CUFF.11439.1"; nearest_ref "AT3G53800.1"; class_code "j"; tss_id "TSS21004";
Chr3	Cufflinks	exon	19932233	19932942	.	+	.	gene_id "XLOC_016884"; transcript_id "TCONS_00042102"; exon_number "4"; gene_name "Fes1B"; oId "CUFF.11439.1"; nearest_ref "AT3G53800.1"; class_code "j"; tss_id "TSS21004";
Chr3	Cufflinks	exon	19930861	19931027	.	+	.	gene_id "XLOC_016884"; transcript_id "TCONS_00033428"; exon_number "1"; gene_name "Fes1B"; oId "CUFF.9946.2"; nearest_ref "AT3G53800.1"; class_code "j"; tss_id "TSS21004";
Chr3	Cufflinks	exon	19931354	19931496	.	+	.	gene_id "XLOC_016884"; transcript_id "TCONS_00033428"; exon_number "2"; gene_name "Fes1B"; oId "CUFF.9946.2"; nearest_ref "AT3G53800.1"; class_code "j"; tss_id "TSS21004";
Chr3	Cufflinks	exon	19931590	19931940	.	+	.	gene_id "XLOC_016884"; transcript_id "TCONS_00033428"; exon_number "3"; gene_name "Fes1B"; oId "CUFF.9946.2"; nearest_ref "AT3G53800.1"; class_code "j"; tss_id "TSS21004";
Chr3	Cufflinks	exon	19932021	19932123	.	+	.	gene_id "XLOC_016884"; transcript_id "TCONS_00033428"; exon_number "4"; gene_name "Fes1B"; oId "CUFF.9946.2"; nearest_ref "AT3G53800.1"; class_code "j"; tss_id "TSS21004";
Chr3	Cufflinks	exon	19932233	19932892	.	+	.	gene_id "XLOC_016884"; transcript_id "TCONS_00033428"; exon_number "5"; gene_name "Fes1B"; oId "CUFF.9946.2"; nearest_ref "AT3G53800.1"; class_code "j"; tss_id "TSS21004";
Chr3	Cufflinks	exon	19930861	19931027	.	+	.	gene_id "XLOC_016884"; transcript_id "TCONS_00033427"; exon_number "1"; gene_name "Fes1B"; oId "AT3G53800.1"; nearest_ref "AT3G53800.1"; class_code "="; tss_id "TSS21004"; p_id "P16281";
Chr3	Cufflinks	exon	19931354	19931496	.	+	.	gene_id "XLOC_016884"; transcript_id "TCONS_00033427"; exon_number "2"; gene_name "Fes1B"; oId "AT3G53800.1"; nearest_ref "AT3G53800.1"; class_code "="; tss_id "TSS21004"; p_id "P16281";
Chr3	Cufflinks	exon	19931590	19931640	.	+	.	gene_id "XLOC_016884"; transcript_id "TCONS_00033427"; exon_number "3"; gene_name "Fes1B"; oId "AT3G53800.1"; nearest_ref "AT3G53800.1"; class_code "="; tss_id "TSS21004"; p_id "P16281";
Chr3	Cufflinks	exon	19931719	19931940	.	+	.	gene_id "XLOC_016884"; transcript_id "TCONS_00033427"; exon_number "4"; gene_name "Fes1B"; oId "AT3G53800.1"; nearest_ref "AT3G53800.1"; class_code "="; tss_id "TSS21004"; p_id "P16281";
Chr3	Cufflinks	exon	19932021	19932123	.	+	.	gene_id "XLOC_016884"; transcript_id "TCONS_00033427"; exon_number "5"; gene_name "Fes1B"; oId "AT3G53800.1"; nearest_ref "AT3G53800.1"; class_code "="; tss_id "TSS21004"; p_id "P16281";
Chr3	Cufflinks	exon	19932233	19932892	.	+	.	gene_id "XLOC_016884"; transcript_id "TCONS_00033427"; exon_number "6"; gene_name "Fes1B"; oId "AT3G53800.1"; nearest_ref "AT3G53800.1"; class_code "="; tss_id "TSS21004"; p_id "P16281";
Chr3	Cufflinks	exon	19938706	19939134	.	+	.	gene_id "XLOC_016885"; transcript_id "TCONS_00033429"; exon_number "1"; gene_name "AT3G53820"; oId "AT3G53820.1"; nearest_ref "AT3G53820.1"; class_code "="; tss_id "TSS21005"; p_id "P16282";
Chr3	Cufflinks	exon	19940706	19941018	.	+	.	gene_id "XLOC_016886"; transcript_id "TCONS_00042103"; exon_number "1"; gene_name "AT3G53830"; oId "CUFF.11440.1"; nearest_ref "AT3G53830.1"; class_code "j"; tss_id "TSS21006";
Chr3	Cufflinks	exon	19941119	19941192	.	+	.	gene_id "XLOC_016886"; transcript_id "TCONS_00042103"; exon_number "2"; gene_name "AT3G53830"; oId "CUFF.11440.1"; nearest_ref "AT3G53830.1"; class_code "j"; tss_id "TSS21006";
Chr3	Cufflinks	exon	19941299	19941383	.	+	.	gene_id "XLOC_016886"; transcript_id "TCONS_00042103"; exon_number "3"; gene_name "AT3G53830"; oId "CUFF.11440.1"; nearest_ref "AT3G53830.1"; class_code "j"; tss_id "TSS21006";
Chr3	Cufflinks	exon	19941511	19941609	.	+	.	gene_id "XLOC_016886"; transcript_id "TCONS_00042103"; exon_number "4"; gene_name "AT3G53830"; oId "CUFF.11440.1"; nearest_ref "AT3G53830.1"; class_code "j"; tss_id "TSS21006";
Chr3	Cufflinks	exon	19941694	19941921	.	+	.	gene_id "XLOC_016886"; transcript_id "TCONS_00042103"; exon_number "5"; gene_name "AT3G53830"; oId "CUFF.11440.1"; nearest_ref "AT3G53830.1"; class_code "j"; tss_id "TSS21006";
Chr3	Cufflinks	exon	19942022	19942264	.	+	.	gene_id "XLOC_016886"; transcript_id "TCONS_00042103"; exon_number "6"; gene_name "AT3G53830"; oId "CUFF.11440.1"; nearest_ref "AT3G53830.1"; class_code "j"; tss_id "TSS21006";
Chr3	Cufflinks	exon	19942417	19942460	.	+	.	gene_id "XLOC_016886"; transcript_id "TCONS_00042103"; exon_number "7"; gene_name "AT3G53830"; oId "CUFF.11440.1"; nearest_ref "AT3G53830.1"; class_code "j"; tss_id "TSS21006";
Chr3	Cufflinks	exon	19942573	19942755	.	+	.	gene_id "XLOC_016886"; transcript_id "TCONS_00042103"; exon_number "8"; gene_name "AT3G53830"; oId "CUFF.11440.1"; nearest_ref "AT3G53830.1"; class_code "j"; tss_id "TSS21006";
Chr3	Cufflinks	exon	19942853	19942943	.	+	.	gene_id "XLOC_016886"; transcript_id "TCONS_00042103"; exon_number "9"; gene_name "AT3G53830"; oId "CUFF.11440.1"; nearest_ref "AT3G53830.1"; class_code "j"; tss_id "TSS21006";
Chr3	Cufflinks	exon	19943017	19943077	.	+	.	gene_id "XLOC_016886"; transcript_id "TCONS_00042103"; exon_number "10"; gene_name "AT3G53830"; oId "CUFF.11440.1"; nearest_ref "AT3G53830.1"; class_code "j"; tss_id "TSS21006";
Chr3	Cufflinks	exon	19943310	19943353	.	+	.	gene_id "XLOC_016886"; transcript_id "TCONS_00042103"; exon_number "11"; gene_name "AT3G53830"; oId "CUFF.11440.1"; nearest_ref "AT3G53830.1"; class_code "j"; tss_id "TSS21006";
Chr3	Cufflinks	exon	19943470	19943799	.	+	.	gene_id "XLOC_016886"; transcript_id "TCONS_00042103"; exon_number "12"; gene_name "AT3G53830"; oId "CUFF.11440.1"; nearest_ref "AT3G53830.1"; class_code "j"; tss_id "TSS21006";
Chr3	Cufflinks	exon	19940814	19941018	.	+	.	gene_id "XLOC_016886"; transcript_id "TCONS_00033430"; exon_number "1"; gene_name "AT3G53830"; oId "AT3G53830.1"; nearest_ref "AT3G53830.1"; class_code "="; tss_id "TSS21007"; p_id "P16283";
Chr3	Cufflinks	exon	19941119	19941192	.	+	.	gene_id "XLOC_016886"; transcript_id "TCONS_00033430"; exon_number "2"; gene_name "AT3G53830"; oId "AT3G53830.1"; nearest_ref "AT3G53830.1"; class_code "="; tss_id "TSS21007"; p_id "P16283";
Chr3	Cufflinks	exon	19941299	19941383	.	+	.	gene_id "XLOC_016886"; transcript_id "TCONS_00033430"; exon_number "3"; gene_name "AT3G53830"; oId "AT3G53830.1"; nearest_ref "AT3G53830.1"; class_code "="; tss_id "TSS21007"; p_id "P16283";
Chr3	Cufflinks	exon	19941511	19941609	.	+	.	gene_id "XLOC_016886"; transcript_id "TCONS_00033430"; exon_number "4"; gene_name "AT3G53830"; oId "AT3G53830.1"; nearest_ref "AT3G53830.1"; class_code "="; tss_id "TSS21007"; p_id "P16283";
Chr3	Cufflinks	exon	19941694	19941921	.	+	.	gene_id "XLOC_016886"; transcript_id "TCONS_00033430"; exon_number "5"; gene_name "AT3G53830"; oId "AT3G53830.1"; nearest_ref "AT3G53830.1"; class_code "="; tss_id "TSS21007"; p_id "P16283";
Chr3	Cufflinks	exon	19942022	19942264	.	+	.	gene_id "XLOC_016886"; transcript_id "TCONS_00033430"; exon_number "6"; gene_name "AT3G53830"; oId "AT3G53830.1"; nearest_ref "AT3G53830.1"; class_code "="; tss_id "TSS21007"; p_id "P16283";
Chr3	Cufflinks	exon	19942417	19942460	.	+	.	gene_id "XLOC_016886"; transcript_id "TCONS_00033430"; exon_number "7"; gene_name "AT3G53830"; oId "AT3G53830.1"; nearest_ref "AT3G53830.1"; class_code "="; tss_id "TSS21007"; p_id "P16283";
Chr3	Cufflinks	exon	19942573	19942755	.	+	.	gene_id "XLOC_016886"; transcript_id "TCONS_00033430"; exon_number "8"; gene_name "AT3G53830"; oId "AT3G53830.1"; nearest_ref "AT3G53830.1"; class_code "="; tss_id "TSS21007"; p_id "P16283";
Chr3	Cufflinks	exon	19942853	19942943	.	+	.	gene_id "XLOC_016886"; transcript_id "TCONS_00033430"; exon_number "9"; gene_name "AT3G53830"; oId "AT3G53830.1"; nearest_ref "AT3G53830.1"; class_code "="; tss_id "TSS21007"; p_id "P16283";
Chr3	Cufflinks	exon	19943310	19943353	.	+	.	gene_id "XLOC_016886"; transcript_id "TCONS_00033430"; exon_number "10"; gene_name "AT3G53830"; oId "AT3G53830.1"; nearest_ref "AT3G53830.1"; class_code "="; tss_id "TSS21007"; p_id "P16283";
Chr3	Cufflinks	exon	19943470	19943799	.	+	.	gene_id "XLOC_016886"; transcript_id "TCONS_00033430"; exon_number "11"; gene_name "AT3G53830"; oId "AT3G53830.1"; nearest_ref "AT3G53830.1"; class_code "="; tss_id "TSS21007"; p_id "P16283";
Chr3	Cufflinks	exon	19945571	19946372	.	+	.	gene_id "XLOC_016887"; transcript_id "TCONS_00033431"; exon_number "1"; gene_name "WAKL15"; oId "AT3G53840.1"; nearest_ref "AT3G53840.1"; class_code "="; tss_id "TSS21008"; p_id "P16284";
Chr3	Cufflinks	exon	19946458	19946517	.	+	.	gene_id "XLOC_016887"; transcript_id "TCONS_00033431"; exon_number "2"; gene_name "WAKL15"; oId "AT3G53840.1"; nearest_ref "AT3G53840.1"; class_code "="; tss_id "TSS21008"; p_id "P16284";
Chr3	Cufflinks	exon	19946662	19947719	.	+	.	gene_id "XLOC_016887"; transcript_id "TCONS_00033431"; exon_number "3"; gene_name "WAKL15"; oId "AT3G53840.1"; nearest_ref "AT3G53840.1"; class_code "="; tss_id "TSS21008"; p_id "P16284";
Chr3	Cufflinks	exon	19951488	19951576	.	+	.	gene_id "XLOC_016888"; transcript_id "TCONS_00033432"; exon_number "1"; gene_name "RPS3B"; oId "AT3G53870.1"; nearest_ref "AT3G53870.1"; class_code "="; tss_id "TSS21009"; p_id "P16285";
Chr3	Cufflinks	exon	19951669	19951816	.	+	.	gene_id "XLOC_016888"; transcript_id "TCONS_00033432"; exon_number "2"; gene_name "RPS3B"; oId "AT3G53870.1"; nearest_ref "AT3G53870.1"; class_code "="; tss_id "TSS21009"; p_id "P16285";
Chr3	Cufflinks	exon	19951892	19952063	.	+	.	gene_id "XLOC_016888"; transcript_id "TCONS_00033432"; exon_number "3"; gene_name "RPS3B"; oId "AT3G53870.1"; nearest_ref "AT3G53870.1"; class_code "="; tss_id "TSS21009"; p_id "P16285";
Chr3	Cufflinks	exon	19952298	19952484	.	+	.	gene_id "XLOC_016888"; transcript_id "TCONS_00033432"; exon_number "4"; gene_name "RPS3B"; oId "AT3G53870.1"; nearest_ref "AT3G53870.1"; class_code "="; tss_id "TSS21009"; p_id "P16285";
Chr3	Cufflinks	exon	19952570	19952961	.	+	.	gene_id "XLOC_016888"; transcript_id "TCONS_00033432"; exon_number "5"; gene_name "RPS3B"; oId "AT3G53870.1"; nearest_ref "AT3G53870.1"; class_code "="; tss_id "TSS21009"; p_id "P16285";
Chr3	Cufflinks	exon	19953142	19953357	.	+	.	gene_id "XLOC_016889"; transcript_id "TCONS_00033433"; exon_number "1"; gene_name "AKR4C11"; oId "CUFF.9949.1"; nearest_ref "AT3G53880.1"; class_code "j"; tss_id "TSS21010";
Chr3	Cufflinks	exon	19953544	19953594	.	+	.	gene_id "XLOC_016889"; transcript_id "TCONS_00033433"; exon_number "2"; gene_name "AKR4C11"; oId "CUFF.9949.1"; nearest_ref "AT3G53880.1"; class_code "j"; tss_id "TSS21010";
Chr3	Cufflinks	exon	19953929	19954006	.	+	.	gene_id "XLOC_016889"; transcript_id "TCONS_00033433"; exon_number "3"; gene_name "AKR4C11"; oId "CUFF.9949.1"; nearest_ref "AT3G53880.1"; class_code "j"; tss_id "TSS21010";
Chr3	Cufflinks	exon	19954116	19954203	.	+	.	gene_id "XLOC_016889"; transcript_id "TCONS_00033433"; exon_number "4"; gene_name "AKR4C11"; oId "CUFF.9949.1"; nearest_ref "AT3G53880.1"; class_code "j"; tss_id "TSS21010";
Chr3	Cufflinks	exon	19954372	19954647	.	+	.	gene_id "XLOC_016889"; transcript_id "TCONS_00033433"; exon_number "5"; gene_name "AKR4C11"; oId "CUFF.9949.1"; nearest_ref "AT3G53880.1"; class_code "j"; tss_id "TSS21010";
Chr3	Cufflinks	exon	19954737	19954985	.	+	.	gene_id "XLOC_016889"; transcript_id "TCONS_00033433"; exon_number "6"; gene_name "AKR4C11"; oId "CUFF.9949.1"; nearest_ref "AT3G53880.1"; class_code "j"; tss_id "TSS21010";
Chr3	Cufflinks	exon	19955085	19955291	.	+	.	gene_id "XLOC_016889"; transcript_id "TCONS_00033433"; exon_number "7"; gene_name "AKR4C11"; oId "CUFF.9949.1"; nearest_ref "AT3G53880.1"; class_code "j"; tss_id "TSS21010";
Chr3	Cufflinks	exon	19953154	19953357	.	+	.	gene_id "XLOC_016889"; transcript_id "TCONS_00039756"; exon_number "1"; gene_name "AKR4C11"; oId "CUFF.6506.1"; nearest_ref "AT3G53880.1"; class_code "j"; tss_id "TSS21010";
Chr3	Cufflinks	exon	19953544	19953594	.	+	.	gene_id "XLOC_016889"; transcript_id "TCONS_00039756"; exon_number "2"; gene_name "AKR4C11"; oId "CUFF.6506.1"; nearest_ref "AT3G53880.1"; class_code "j"; tss_id "TSS21010";
Chr3	Cufflinks	exon	19953929	19954203	.	+	.	gene_id "XLOC_016889"; transcript_id "TCONS_00039756"; exon_number "3"; gene_name "AKR4C11"; oId "CUFF.6506.1"; nearest_ref "AT3G53880.1"; class_code "j"; tss_id "TSS21010";
Chr3	Cufflinks	exon	19954372	19954647	.	+	.	gene_id "XLOC_016889"; transcript_id "TCONS_00039756"; exon_number "4"; gene_name "AKR4C11"; oId "CUFF.6506.1"; nearest_ref "AT3G53880.1"; class_code "j"; tss_id "TSS21010";
Chr3	Cufflinks	exon	19954737	19954985	.	+	.	gene_id "XLOC_016889"; transcript_id "TCONS_00039756"; exon_number "5"; gene_name "AKR4C11"; oId "CUFF.6506.1"; nearest_ref "AT3G53880.1"; class_code "j"; tss_id "TSS21010";
Chr3	Cufflinks	exon	19955085	19955290	.	+	.	gene_id "XLOC_016889"; transcript_id "TCONS_00039756"; exon_number "6"; gene_name "AKR4C11"; oId "CUFF.6506.1"; nearest_ref "AT3G53880.1"; class_code "j"; tss_id "TSS21010";
Chr3	Cufflinks	exon	19953156	19953357	.	+	.	gene_id "XLOC_016889"; transcript_id "TCONS_00042104"; exon_number "1"; gene_name "AKR4C11"; oId "CUFF.11444.1"; nearest_ref "AT3G53880.1"; class_code "j"; tss_id "TSS21010";
Chr3	Cufflinks	exon	19953544	19953594	.	+	.	gene_id "XLOC_016889"; transcript_id "TCONS_00042104"; exon_number "2"; gene_name "AKR4C11"; oId "CUFF.11444.1"; nearest_ref "AT3G53880.1"; class_code "j"; tss_id "TSS21010";
Chr3	Cufflinks	exon	19953929	19954005	.	+	.	gene_id "XLOC_016889"; transcript_id "TCONS_00042104"; exon_number "3"; gene_name "AKR4C11"; oId "CUFF.11444.1"; nearest_ref "AT3G53880.1"; class_code "j"; tss_id "TSS21010";
Chr3	Cufflinks	exon	19954147	19954203	.	+	.	gene_id "XLOC_016889"; transcript_id "TCONS_00042104"; exon_number "4"; gene_name "AKR4C11"; oId "CUFF.11444.1"; nearest_ref "AT3G53880.1"; class_code "j"; tss_id "TSS21010";
Chr3	Cufflinks	exon	19954372	19954647	.	+	.	gene_id "XLOC_016889"; transcript_id "TCONS_00042104"; exon_number "5"; gene_name "AKR4C11"; oId "CUFF.11444.1"; nearest_ref "AT3G53880.1"; class_code "j"; tss_id "TSS21010";
Chr3	Cufflinks	exon	19954737	19954985	.	+	.	gene_id "XLOC_016889"; transcript_id "TCONS_00042104"; exon_number "6"; gene_name "AKR4C11"; oId "CUFF.11444.1"; nearest_ref "AT3G53880.1"; class_code "j"; tss_id "TSS21010";
Chr3	Cufflinks	exon	19955085	19955299	.	+	.	gene_id "XLOC_016889"; transcript_id "TCONS_00042104"; exon_number "7"; gene_name "AKR4C11"; oId "CUFF.11444.1"; nearest_ref "AT3G53880.1"; class_code "j"; tss_id "TSS21010";
Chr3	Cufflinks	exon	19953173	19953357	.	+	.	gene_id "XLOC_016889"; transcript_id "TCONS_00033434"; exon_number "1"; gene_name "AKR4C11"; oId "AT3G53880.1"; nearest_ref "AT3G53880.1"; class_code "="; tss_id "TSS21010"; p_id "P16286";
Chr3	Cufflinks	exon	19953544	19953594	.	+	.	gene_id "XLOC_016889"; transcript_id "TCONS_00033434"; exon_number "2"; gene_name "AKR4C11"; oId "AT3G53880.1"; nearest_ref "AT3G53880.1"; class_code "="; tss_id "TSS21010"; p_id "P16286";
Chr3	Cufflinks	exon	19953929	19954005	.	+	.	gene_id "XLOC_016889"; transcript_id "TCONS_00033434"; exon_number "3"; gene_name "AKR4C11"; oId "AT3G53880.1"; nearest_ref "AT3G53880.1"; class_code "="; tss_id "TSS21010"; p_id "P16286";
Chr3	Cufflinks	exon	19954116	19954203	.	+	.	gene_id "XLOC_016889"; transcript_id "TCONS_00033434"; exon_number "4"; gene_name "AKR4C11"; oId "AT3G53880.1"; nearest_ref "AT3G53880.1"; class_code "="; tss_id "TSS21010"; p_id "P16286";
Chr3	Cufflinks	exon	19954372	19954647	.	+	.	gene_id "XLOC_016889"; transcript_id "TCONS_00033434"; exon_number "5"; gene_name "AKR4C11"; oId "AT3G53880.1"; nearest_ref "AT3G53880.1"; class_code "="; tss_id "TSS21010"; p_id "P16286";
Chr3	Cufflinks	exon	19954737	19954985	.	+	.	gene_id "XLOC_016889"; transcript_id "TCONS_00033434"; exon_number "6"; gene_name "AKR4C11"; oId "AT3G53880.1"; nearest_ref "AT3G53880.1"; class_code "="; tss_id "TSS21010"; p_id "P16286";
Chr3	Cufflinks	exon	19955085	19955290	.	+	.	gene_id "XLOC_016889"; transcript_id "TCONS_00033434"; exon_number "7"; gene_name "AKR4C11"; oId "AT3G53880.1"; nearest_ref "AT3G53880.1"; class_code "="; tss_id "TSS21010"; p_id "P16286";
Chr3	Cufflinks	exon	19966330	19966801	.	+	.	gene_id "XLOC_016890"; transcript_id "TCONS_00042106"; exon_number "1"; gene_name "AT3G53930"; oId "CUFF.11448.2"; nearest_ref "AT3G53930.2"; class_code "j"; tss_id "TSS21011";
Chr3	Cufflinks	exon	19967148	19967265	.	+	.	gene_id "XLOC_016890"; transcript_id "TCONS_00042106"; exon_number "2"; gene_name "AT3G53930"; oId "CUFF.11448.2"; nearest_ref "AT3G53930.2"; class_code "j"; tss_id "TSS21011";
Chr3	Cufflinks	exon	19967360	19967418	.	+	.	gene_id "XLOC_016890"; transcript_id "TCONS_00042106"; exon_number "3"; gene_name "AT3G53930"; oId "CUFF.11448.2"; nearest_ref "AT3G53930.2"; class_code "j"; tss_id "TSS21011";
Chr3	Cufflinks	exon	19967659	19967723	.	+	.	gene_id "XLOC_016890"; transcript_id "TCONS_00042106"; exon_number "4"; gene_name "AT3G53930"; oId "CUFF.11448.2"; nearest_ref "AT3G53930.2"; class_code "j"; tss_id "TSS21011";
Chr3	Cufflinks	exon	19967908	19968001	.	+	.	gene_id "XLOC_016890"; transcript_id "TCONS_00042106"; exon_number "5"; gene_name "AT3G53930"; oId "CUFF.11448.2"; nearest_ref "AT3G53930.2"; class_code "j"; tss_id "TSS21011";
Chr3	Cufflinks	exon	19968079	19968159	.	+	.	gene_id "XLOC_016890"; transcript_id "TCONS_00042106"; exon_number "6"; gene_name "AT3G53930"; oId "CUFF.11448.2"; nearest_ref "AT3G53930.2"; class_code "j"; tss_id "TSS21011";
Chr3	Cufflinks	exon	19968257	19968365	.	+	.	gene_id "XLOC_016890"; transcript_id "TCONS_00042106"; exon_number "7"; gene_name "AT3G53930"; oId "CUFF.11448.2"; nearest_ref "AT3G53930.2"; class_code "j"; tss_id "TSS21011";
Chr3	Cufflinks	exon	19968650	19968722	.	+	.	gene_id "XLOC_016890"; transcript_id "TCONS_00042106"; exon_number "8"; gene_name "AT3G53930"; oId "CUFF.11448.2"; nearest_ref "AT3G53930.2"; class_code "j"; tss_id "TSS21011";
Chr3	Cufflinks	exon	19968798	19969168	.	+	.	gene_id "XLOC_016890"; transcript_id "TCONS_00042106"; exon_number "9"; gene_name "AT3G53930"; oId "CUFF.11448.2"; nearest_ref "AT3G53930.2"; class_code "j"; tss_id "TSS21011";
Chr3	Cufflinks	exon	19969268	19969966	.	+	.	gene_id "XLOC_016890"; transcript_id "TCONS_00042106"; exon_number "10"; gene_name "AT3G53930"; oId "CUFF.11448.2"; nearest_ref "AT3G53930.2"; class_code "j"; tss_id "TSS21011";
Chr3	Cufflinks	exon	19970075	19970145	.	+	.	gene_id "XLOC_016890"; transcript_id "TCONS_00042106"; exon_number "11"; gene_name "AT3G53930"; oId "CUFF.11448.2"; nearest_ref "AT3G53930.2"; class_code "j"; tss_id "TSS21011";
Chr3	Cufflinks	exon	19970356	19970850	.	+	.	gene_id "XLOC_016890"; transcript_id "TCONS_00042106"; exon_number "12"; gene_name "AT3G53930"; oId "CUFF.11448.2"; nearest_ref "AT3G53930.2"; class_code "j"; tss_id "TSS21011";
Chr3	Cufflinks	exon	19966330	19966801	.	+	.	gene_id "XLOC_016890"; transcript_id "TCONS_00042105"; exon_number "1"; gene_name "AT3G53930"; oId "CUFF.11448.1"; nearest_ref "AT3G53930.2"; class_code "j"; tss_id "TSS21011";
Chr3	Cufflinks	exon	19967148	19967265	.	+	.	gene_id "XLOC_016890"; transcript_id "TCONS_00042105"; exon_number "2"; gene_name "AT3G53930"; oId "CUFF.11448.1"; nearest_ref "AT3G53930.2"; class_code "j"; tss_id "TSS21011";
Chr3	Cufflinks	exon	19967360	19967418	.	+	.	gene_id "XLOC_016890"; transcript_id "TCONS_00042105"; exon_number "3"; gene_name "AT3G53930"; oId "CUFF.11448.1"; nearest_ref "AT3G53930.2"; class_code "j"; tss_id "TSS21011";
Chr3	Cufflinks	exon	19967659	19968001	.	+	.	gene_id "XLOC_016890"; transcript_id "TCONS_00042105"; exon_number "4"; gene_name "AT3G53930"; oId "CUFF.11448.1"; nearest_ref "AT3G53930.2"; class_code "j"; tss_id "TSS21011";
Chr3	Cufflinks	exon	19968079	19968159	.	+	.	gene_id "XLOC_016890"; transcript_id "TCONS_00042105"; exon_number "5"; gene_name "AT3G53930"; oId "CUFF.11448.1"; nearest_ref "AT3G53930.2"; class_code "j"; tss_id "TSS21011";
Chr3	Cufflinks	exon	19968257	19968365	.	+	.	gene_id "XLOC_016890"; transcript_id "TCONS_00042105"; exon_number "6"; gene_name "AT3G53930"; oId "CUFF.11448.1"; nearest_ref "AT3G53930.2"; class_code "j"; tss_id "TSS21011";
Chr3	Cufflinks	exon	19968650	19969168	.	+	.	gene_id "XLOC_016890"; transcript_id "TCONS_00042105"; exon_number "7"; gene_name "AT3G53930"; oId "CUFF.11448.1"; nearest_ref "AT3G53930.2"; class_code "j"; tss_id "TSS21011";
Chr3	Cufflinks	exon	19969265	19969629	.	+	.	gene_id "XLOC_016890"; transcript_id "TCONS_00042105"; exon_number "8"; gene_name "AT3G53930"; oId "CUFF.11448.1"; nearest_ref "AT3G53930.2"; class_code "j"; tss_id "TSS21011";
Chr3	Cufflinks	exon	19969720	19969966	.	+	.	gene_id "XLOC_016890"; transcript_id "TCONS_00042105"; exon_number "9"; gene_name "AT3G53930"; oId "CUFF.11448.1"; nearest_ref "AT3G53930.2"; class_code "j"; tss_id "TSS21011";
Chr3	Cufflinks	exon	19970075	19970145	.	+	.	gene_id "XLOC_016890"; transcript_id "TCONS_00042105"; exon_number "10"; gene_name "AT3G53930"; oId "CUFF.11448.1"; nearest_ref "AT3G53930.2"; class_code "j"; tss_id "TSS21011";
Chr3	Cufflinks	exon	19970356	19970850	.	+	.	gene_id "XLOC_016890"; transcript_id "TCONS_00042105"; exon_number "11"; gene_name "AT3G53930"; oId "CUFF.11448.1"; nearest_ref "AT3G53930.2"; class_code "j"; tss_id "TSS21011";
Chr3	Cufflinks	exon	19966352	19966801	.	+	.	gene_id "XLOC_016890"; transcript_id "TCONS_00043333"; exon_number "1"; gene_name "AT3G53930"; oId "CUFF.6682.2"; nearest_ref "AT3G53930.2"; class_code "j"; tss_id "TSS21011";
Chr3	Cufflinks	exon	19967148	19967418	.	+	.	gene_id "XLOC_016890"; transcript_id "TCONS_00043333"; exon_number "2"; gene_name "AT3G53930"; oId "CUFF.6682.2"; nearest_ref "AT3G53930.2"; class_code "j"; tss_id "TSS21011";
Chr3	Cufflinks	exon	19967659	19967723	.	+	.	gene_id "XLOC_016890"; transcript_id "TCONS_00043333"; exon_number "3"; gene_name "AT3G53930"; oId "CUFF.6682.2"; nearest_ref "AT3G53930.2"; class_code "j"; tss_id "TSS21011";
Chr3	Cufflinks	exon	19967908	19968001	.	+	.	gene_id "XLOC_016890"; transcript_id "TCONS_00043333"; exon_number "4"; gene_name "AT3G53930"; oId "CUFF.6682.2"; nearest_ref "AT3G53930.2"; class_code "j"; tss_id "TSS21011";
Chr3	Cufflinks	exon	19968079	19968159	.	+	.	gene_id "XLOC_016890"; transcript_id "TCONS_00043333"; exon_number "5"; gene_name "AT3G53930"; oId "CUFF.6682.2"; nearest_ref "AT3G53930.2"; class_code "j"; tss_id "TSS21011";
Chr3	Cufflinks	exon	19968257	19968365	.	+	.	gene_id "XLOC_016890"; transcript_id "TCONS_00043333"; exon_number "6"; gene_name "AT3G53930"; oId "CUFF.6682.2"; nearest_ref "AT3G53930.2"; class_code "j"; tss_id "TSS21011";
Chr3	Cufflinks	exon	19968650	19968722	.	+	.	gene_id "XLOC_016890"; transcript_id "TCONS_00043333"; exon_number "7"; gene_name "AT3G53930"; oId "CUFF.6682.2"; nearest_ref "AT3G53930.2"; class_code "j"; tss_id "TSS21011";
Chr3	Cufflinks	exon	19968798	19969168	.	+	.	gene_id "XLOC_016890"; transcript_id "TCONS_00043333"; exon_number "8"; gene_name "AT3G53930"; oId "CUFF.6682.2"; nearest_ref "AT3G53930.2"; class_code "j"; tss_id "TSS21011";
Chr3	Cufflinks	exon	19969268	19969966	.	+	.	gene_id "XLOC_016890"; transcript_id "TCONS_00043333"; exon_number "9"; gene_name "AT3G53930"; oId "CUFF.6682.2"; nearest_ref "AT3G53930.2"; class_code "j"; tss_id "TSS21011";
Chr3	Cufflinks	exon	19970075	19970145	.	+	.	gene_id "XLOC_016890"; transcript_id "TCONS_00043333"; exon_number "10"; gene_name "AT3G53930"; oId "CUFF.6682.2"; nearest_ref "AT3G53930.2"; class_code "j"; tss_id "TSS21011";
Chr3	Cufflinks	exon	19970356	19970430	.	+	.	gene_id "XLOC_016890"; transcript_id "TCONS_00043333"; exon_number "11"; gene_name "AT3G53930"; oId "CUFF.6682.2"; nearest_ref "AT3G53930.2"; class_code "j"; tss_id "TSS21011";
Chr3	Cufflinks	exon	19966352	19966801	.	+	.	gene_id "XLOC_016890"; transcript_id "TCONS_00033436"; exon_number "1"; gene_name "AT3G53930"; oId "AT3G53930.2"; nearest_ref "AT3G53930.2"; class_code "="; tss_id "TSS21011"; p_id "P16288";
Chr3	Cufflinks	exon	19967148	19967265	.	+	.	gene_id "XLOC_016890"; transcript_id "TCONS_00033436"; exon_number "2"; gene_name "AT3G53930"; oId "AT3G53930.2"; nearest_ref "AT3G53930.2"; class_code "="; tss_id "TSS21011"; p_id "P16288";
Chr3	Cufflinks	exon	19967360	19967418	.	+	.	gene_id "XLOC_016890"; transcript_id "TCONS_00033436"; exon_number "3"; gene_name "AT3G53930"; oId "AT3G53930.2"; nearest_ref "AT3G53930.2"; class_code "="; tss_id "TSS21011"; p_id "P16288";
Chr3	Cufflinks	exon	19967659	19967723	.	+	.	gene_id "XLOC_016890"; transcript_id "TCONS_00033436"; exon_number "4"; gene_name "AT3G53930"; oId "AT3G53930.2"; nearest_ref "AT3G53930.2"; class_code "="; tss_id "TSS21011"; p_id "P16288";
Chr3	Cufflinks	exon	19967908	19968001	.	+	.	gene_id "XLOC_016890"; transcript_id "TCONS_00033436"; exon_number "5"; gene_name "AT3G53930"; oId "AT3G53930.2"; nearest_ref "AT3G53930.2"; class_code "="; tss_id "TSS21011"; p_id "P16288";
Chr3	Cufflinks	exon	19968079	19968159	.	+	.	gene_id "XLOC_016890"; transcript_id "TCONS_00033436"; exon_number "6"; gene_name "AT3G53930"; oId "AT3G53930.2"; nearest_ref "AT3G53930.2"; class_code "="; tss_id "TSS21011"; p_id "P16288";
Chr3	Cufflinks	exon	19968257	19968365	.	+	.	gene_id "XLOC_016890"; transcript_id "TCONS_00033436"; exon_number "7"; gene_name "AT3G53930"; oId "AT3G53930.2"; nearest_ref "AT3G53930.2"; class_code "="; tss_id "TSS21011"; p_id "P16288";
Chr3	Cufflinks	exon	19968650	19968722	.	+	.	gene_id "XLOC_016890"; transcript_id "TCONS_00033436"; exon_number "8"; gene_name "AT3G53930"; oId "AT3G53930.2"; nearest_ref "AT3G53930.2"; class_code "="; tss_id "TSS21011"; p_id "P16288";
Chr3	Cufflinks	exon	19968798	19969168	.	+	.	gene_id "XLOC_016890"; transcript_id "TCONS_00033436"; exon_number "9"; gene_name "AT3G53930"; oId "AT3G53930.2"; nearest_ref "AT3G53930.2"; class_code "="; tss_id "TSS21011"; p_id "P16288";
Chr3	Cufflinks	exon	19969265	19969629	.	+	.	gene_id "XLOC_016890"; transcript_id "TCONS_00033436"; exon_number "10"; gene_name "AT3G53930"; oId "AT3G53930.2"; nearest_ref "AT3G53930.2"; class_code "="; tss_id "TSS21011"; p_id "P16288";
Chr3	Cufflinks	exon	19969720	19969966	.	+	.	gene_id "XLOC_016890"; transcript_id "TCONS_00033436"; exon_number "11"; gene_name "AT3G53930"; oId "AT3G53930.2"; nearest_ref "AT3G53930.2"; class_code "="; tss_id "TSS21011"; p_id "P16288";
Chr3	Cufflinks	exon	19970075	19970145	.	+	.	gene_id "XLOC_016890"; transcript_id "TCONS_00033436"; exon_number "12"; gene_name "AT3G53930"; oId "AT3G53930.2"; nearest_ref "AT3G53930.2"; class_code "="; tss_id "TSS21011"; p_id "P16288";
Chr3	Cufflinks	exon	19970356	19970813	.	+	.	gene_id "XLOC_016890"; transcript_id "TCONS_00033436"; exon_number "13"; gene_name "AT3G53930"; oId "AT3G53930.2"; nearest_ref "AT3G53930.2"; class_code "="; tss_id "TSS21011"; p_id "P16288";
Chr3	Cufflinks	exon	19966352	19966801	.	+	.	gene_id "XLOC_016890"; transcript_id "TCONS_00033435"; exon_number "1"; gene_name "AT3G53930"; oId "AT3G53930.1"; nearest_ref "AT3G53930.1"; class_code "="; tss_id "TSS21011"; p_id "P16287";
Chr3	Cufflinks	exon	19967148	19967265	.	+	.	gene_id "XLOC_016890"; transcript_id "TCONS_00033435"; exon_number "2"; gene_name "AT3G53930"; oId "AT3G53930.1"; nearest_ref "AT3G53930.1"; class_code "="; tss_id "TSS21011"; p_id "P16287";
Chr3	Cufflinks	exon	19967360	19967418	.	+	.	gene_id "XLOC_016890"; transcript_id "TCONS_00033435"; exon_number "3"; gene_name "AT3G53930"; oId "AT3G53930.1"; nearest_ref "AT3G53930.1"; class_code "="; tss_id "TSS21011"; p_id "P16287";
Chr3	Cufflinks	exon	19967659	19967723	.	+	.	gene_id "XLOC_016890"; transcript_id "TCONS_00033435"; exon_number "4"; gene_name "AT3G53930"; oId "AT3G53930.1"; nearest_ref "AT3G53930.1"; class_code "="; tss_id "TSS21011"; p_id "P16287";
Chr3	Cufflinks	exon	19967908	19968001	.	+	.	gene_id "XLOC_016890"; transcript_id "TCONS_00033435"; exon_number "5"; gene_name "AT3G53930"; oId "AT3G53930.1"; nearest_ref "AT3G53930.1"; class_code "="; tss_id "TSS21011"; p_id "P16287";
Chr3	Cufflinks	exon	19968079	19968159	.	+	.	gene_id "XLOC_016890"; transcript_id "TCONS_00033435"; exon_number "6"; gene_name "AT3G53930"; oId "AT3G53930.1"; nearest_ref "AT3G53930.1"; class_code "="; tss_id "TSS21011"; p_id "P16287";
Chr3	Cufflinks	exon	19968257	19968365	.	+	.	gene_id "XLOC_016890"; transcript_id "TCONS_00033435"; exon_number "7"; gene_name "AT3G53930"; oId "AT3G53930.1"; nearest_ref "AT3G53930.1"; class_code "="; tss_id "TSS21011"; p_id "P16287";
Chr3	Cufflinks	exon	19968650	19968722	.	+	.	gene_id "XLOC_016890"; transcript_id "TCONS_00033435"; exon_number "8"; gene_name "AT3G53930"; oId "AT3G53930.1"; nearest_ref "AT3G53930.1"; class_code "="; tss_id "TSS21011"; p_id "P16287";
Chr3	Cufflinks	exon	19968798	19969168	.	+	.	gene_id "XLOC_016890"; transcript_id "TCONS_00033435"; exon_number "9"; gene_name "AT3G53930"; oId "AT3G53930.1"; nearest_ref "AT3G53930.1"; class_code "="; tss_id "TSS21011"; p_id "P16287";
Chr3	Cufflinks	exon	19969268	19969629	.	+	.	gene_id "XLOC_016890"; transcript_id "TCONS_00033435"; exon_number "10"; gene_name "AT3G53930"; oId "AT3G53930.1"; nearest_ref "AT3G53930.1"; class_code "="; tss_id "TSS21011"; p_id "P16287";
Chr3	Cufflinks	exon	19969720	19969966	.	+	.	gene_id "XLOC_016890"; transcript_id "TCONS_00033435"; exon_number "11"; gene_name "AT3G53930"; oId "AT3G53930.1"; nearest_ref "AT3G53930.1"; class_code "="; tss_id "TSS21011"; p_id "P16287";
Chr3	Cufflinks	exon	19970075	19970145	.	+	.	gene_id "XLOC_016890"; transcript_id "TCONS_00033435"; exon_number "12"; gene_name "AT3G53930"; oId "AT3G53930.1"; nearest_ref "AT3G53930.1"; class_code "="; tss_id "TSS21011"; p_id "P16287";
Chr3	Cufflinks	exon	19970356	19970813	.	+	.	gene_id "XLOC_016890"; transcript_id "TCONS_00033435"; exon_number "13"; gene_name "AT3G53930"; oId "AT3G53930.1"; nearest_ref "AT3G53930.1"; class_code "="; tss_id "TSS21011"; p_id "P16287";
Chr3	Cufflinks	exon	19966352	19966801	.	+	.	gene_id "XLOC_016890"; transcript_id "TCONS_00039758"; exon_number "1"; gene_name "AT3G53930"; oId "CUFF.6510.4"; nearest_ref "AT3G53930.2"; class_code "j"; tss_id "TSS21011";
Chr3	Cufflinks	exon	19967148	19967265	.	+	.	gene_id "XLOC_016890"; transcript_id "TCONS_00039758"; exon_number "2"; gene_name "AT3G53930"; oId "CUFF.6510.4"; nearest_ref "AT3G53930.2"; class_code "j"; tss_id "TSS21011";
Chr3	Cufflinks	exon	19967360	19967418	.	+	.	gene_id "XLOC_016890"; transcript_id "TCONS_00039758"; exon_number "3"; gene_name "AT3G53930"; oId "CUFF.6510.4"; nearest_ref "AT3G53930.2"; class_code "j"; tss_id "TSS21011";
Chr3	Cufflinks	exon	19967659	19967723	.	+	.	gene_id "XLOC_016890"; transcript_id "TCONS_00039758"; exon_number "4"; gene_name "AT3G53930"; oId "CUFF.6510.4"; nearest_ref "AT3G53930.2"; class_code "j"; tss_id "TSS21011";
Chr3	Cufflinks	exon	19967908	19968159	.	+	.	gene_id "XLOC_016890"; transcript_id "TCONS_00039758"; exon_number "5"; gene_name "AT3G53930"; oId "CUFF.6510.4"; nearest_ref "AT3G53930.2"; class_code "j"; tss_id "TSS21011";
Chr3	Cufflinks	exon	19968257	19968365	.	+	.	gene_id "XLOC_016890"; transcript_id "TCONS_00039758"; exon_number "6"; gene_name "AT3G53930"; oId "CUFF.6510.4"; nearest_ref "AT3G53930.2"; class_code "j"; tss_id "TSS21011";
Chr3	Cufflinks	exon	19968650	19968722	.	+	.	gene_id "XLOC_016890"; transcript_id "TCONS_00039758"; exon_number "7"; gene_name "AT3G53930"; oId "CUFF.6510.4"; nearest_ref "AT3G53930.2"; class_code "j"; tss_id "TSS21011";
Chr3	Cufflinks	exon	19968798	19969168	.	+	.	gene_id "XLOC_016890"; transcript_id "TCONS_00039758"; exon_number "8"; gene_name "AT3G53930"; oId "CUFF.6510.4"; nearest_ref "AT3G53930.2"; class_code "j"; tss_id "TSS21011";
Chr3	Cufflinks	exon	19969265	19969629	.	+	.	gene_id "XLOC_016890"; transcript_id "TCONS_00039758"; exon_number "9"; gene_name "AT3G53930"; oId "CUFF.6510.4"; nearest_ref "AT3G53930.2"; class_code "j"; tss_id "TSS21011";
Chr3	Cufflinks	exon	19969720	19969966	.	+	.	gene_id "XLOC_016890"; transcript_id "TCONS_00039758"; exon_number "10"; gene_name "AT3G53930"; oId "CUFF.6510.4"; nearest_ref "AT3G53930.2"; class_code "j"; tss_id "TSS21011";
Chr3	Cufflinks	exon	19970075	19970145	.	+	.	gene_id "XLOC_016890"; transcript_id "TCONS_00039758"; exon_number "11"; gene_name "AT3G53930"; oId "CUFF.6510.4"; nearest_ref "AT3G53930.2"; class_code "j"; tss_id "TSS21011";
Chr3	Cufflinks	exon	19970356	19970850	.	+	.	gene_id "XLOC_016890"; transcript_id "TCONS_00039758"; exon_number "12"; gene_name "AT3G53930"; oId "CUFF.6510.4"; nearest_ref "AT3G53930.2"; class_code "j"; tss_id "TSS21011";
Chr3	Cufflinks	exon	19966352	19966801	.	+	.	gene_id "XLOC_016890"; transcript_id "TCONS_00042107"; exon_number "1"; gene_name "AT3G53930"; oId "CUFF.11448.4"; nearest_ref "AT3G53930.2"; class_code "j"; tss_id "TSS21011";
Chr3	Cufflinks	exon	19967148	19967265	.	+	.	gene_id "XLOC_016890"; transcript_id "TCONS_00042107"; exon_number "2"; gene_name "AT3G53930"; oId "CUFF.11448.4"; nearest_ref "AT3G53930.2"; class_code "j"; tss_id "TSS21011";
Chr3	Cufflinks	exon	19967360	19967418	.	+	.	gene_id "XLOC_016890"; transcript_id "TCONS_00042107"; exon_number "3"; gene_name "AT3G53930"; oId "CUFF.11448.4"; nearest_ref "AT3G53930.2"; class_code "j"; tss_id "TSS21011";
Chr3	Cufflinks	exon	19967659	19967723	.	+	.	gene_id "XLOC_016890"; transcript_id "TCONS_00042107"; exon_number "4"; gene_name "AT3G53930"; oId "CUFF.11448.4"; nearest_ref "AT3G53930.2"; class_code "j"; tss_id "TSS21011";
Chr3	Cufflinks	exon	19967908	19968001	.	+	.	gene_id "XLOC_016890"; transcript_id "TCONS_00042107"; exon_number "5"; gene_name "AT3G53930"; oId "CUFF.11448.4"; nearest_ref "AT3G53930.2"; class_code "j"; tss_id "TSS21011";
Chr3	Cufflinks	exon	19968078	19968159	.	+	.	gene_id "XLOC_016890"; transcript_id "TCONS_00042107"; exon_number "6"; gene_name "AT3G53930"; oId "CUFF.11448.4"; nearest_ref "AT3G53930.2"; class_code "j"; tss_id "TSS21011";
Chr3	Cufflinks	exon	19968257	19968365	.	+	.	gene_id "XLOC_016890"; transcript_id "TCONS_00042107"; exon_number "7"; gene_name "AT3G53930"; oId "CUFF.11448.4"; nearest_ref "AT3G53930.2"; class_code "j"; tss_id "TSS21011";
Chr3	Cufflinks	exon	19968650	19968722	.	+	.	gene_id "XLOC_016890"; transcript_id "TCONS_00042107"; exon_number "8"; gene_name "AT3G53930"; oId "CUFF.11448.4"; nearest_ref "AT3G53930.2"; class_code "j"; tss_id "TSS21011";
Chr3	Cufflinks	exon	19968798	19969168	.	+	.	gene_id "XLOC_016890"; transcript_id "TCONS_00042107"; exon_number "9"; gene_name "AT3G53930"; oId "CUFF.11448.4"; nearest_ref "AT3G53930.2"; class_code "j"; tss_id "TSS21011";
Chr3	Cufflinks	exon	19969265	19969629	.	+	.	gene_id "XLOC_016890"; transcript_id "TCONS_00042107"; exon_number "10"; gene_name "AT3G53930"; oId "CUFF.11448.4"; nearest_ref "AT3G53930.2"; class_code "j"; tss_id "TSS21011";
Chr3	Cufflinks	exon	19969720	19969966	.	+	.	gene_id "XLOC_016890"; transcript_id "TCONS_00042107"; exon_number "11"; gene_name "AT3G53930"; oId "CUFF.11448.4"; nearest_ref "AT3G53930.2"; class_code "j"; tss_id "TSS21011";
Chr3	Cufflinks	exon	19970075	19970145	.	+	.	gene_id "XLOC_016890"; transcript_id "TCONS_00042107"; exon_number "12"; gene_name "AT3G53930"; oId "CUFF.11448.4"; nearest_ref "AT3G53930.2"; class_code "j"; tss_id "TSS21011";
Chr3	Cufflinks	exon	19970356	19970850	.	+	.	gene_id "XLOC_016890"; transcript_id "TCONS_00042107"; exon_number "13"; gene_name "AT3G53930"; oId "CUFF.11448.4"; nearest_ref "AT3G53930.2"; class_code "j"; tss_id "TSS21011";
Chr3	Cufflinks	exon	19966352	19966801	.	+	.	gene_id "XLOC_016890"; transcript_id "TCONS_00039757"; exon_number "1"; gene_name "AT3G53930"; oId "CUFF.6510.1"; nearest_ref "AT3G53930.2"; class_code "j"; tss_id "TSS21011";
Chr3	Cufflinks	exon	19967148	19967265	.	+	.	gene_id "XLOC_016890"; transcript_id "TCONS_00039757"; exon_number "2"; gene_name "AT3G53930"; oId "CUFF.6510.1"; nearest_ref "AT3G53930.2"; class_code "j"; tss_id "TSS21011";
Chr3	Cufflinks	exon	19967360	19967418	.	+	.	gene_id "XLOC_016890"; transcript_id "TCONS_00039757"; exon_number "3"; gene_name "AT3G53930"; oId "CUFF.6510.1"; nearest_ref "AT3G53930.2"; class_code "j"; tss_id "TSS21011";
Chr3	Cufflinks	exon	19967659	19967723	.	+	.	gene_id "XLOC_016890"; transcript_id "TCONS_00039757"; exon_number "4"; gene_name "AT3G53930"; oId "CUFF.6510.1"; nearest_ref "AT3G53930.2"; class_code "j"; tss_id "TSS21011";
Chr3	Cufflinks	exon	19967908	19968001	.	+	.	gene_id "XLOC_016890"; transcript_id "TCONS_00039757"; exon_number "5"; gene_name "AT3G53930"; oId "CUFF.6510.1"; nearest_ref "AT3G53930.2"; class_code "j"; tss_id "TSS21011";
Chr3	Cufflinks	exon	19968079	19968159	.	+	.	gene_id "XLOC_016890"; transcript_id "TCONS_00039757"; exon_number "6"; gene_name "AT3G53930"; oId "CUFF.6510.1"; nearest_ref "AT3G53930.2"; class_code "j"; tss_id "TSS21011";
Chr3	Cufflinks	exon	19968257	19968365	.	+	.	gene_id "XLOC_016890"; transcript_id "TCONS_00039757"; exon_number "7"; gene_name "AT3G53930"; oId "CUFF.6510.1"; nearest_ref "AT3G53930.2"; class_code "j"; tss_id "TSS21011";
Chr3	Cufflinks	exon	19968650	19968722	.	+	.	gene_id "XLOC_016890"; transcript_id "TCONS_00039757"; exon_number "8"; gene_name "AT3G53930"; oId "CUFF.6510.1"; nearest_ref "AT3G53930.2"; class_code "j"; tss_id "TSS21011";
Chr3	Cufflinks	exon	19968842	19969629	.	+	.	gene_id "XLOC_016890"; transcript_id "TCONS_00039757"; exon_number "9"; gene_name "AT3G53930"; oId "CUFF.6510.1"; nearest_ref "AT3G53930.2"; class_code "j"; tss_id "TSS21011";
Chr3	Cufflinks	exon	19969720	19969966	.	+	.	gene_id "XLOC_016890"; transcript_id "TCONS_00039757"; exon_number "10"; gene_name "AT3G53930"; oId "CUFF.6510.1"; nearest_ref "AT3G53930.2"; class_code "j"; tss_id "TSS21011";
Chr3	Cufflinks	exon	19970050	19970145	.	+	.	gene_id "XLOC_016890"; transcript_id "TCONS_00039757"; exon_number "11"; gene_name "AT3G53930"; oId "CUFF.6510.1"; nearest_ref "AT3G53930.2"; class_code "j"; tss_id "TSS21011";
Chr3	Cufflinks	exon	19970356	19970850	.	+	.	gene_id "XLOC_016890"; transcript_id "TCONS_00039757"; exon_number "12"; gene_name "AT3G53930"; oId "CUFF.6510.1"; nearest_ref "AT3G53930.2"; class_code "j"; tss_id "TSS21011";
Chr3	Cufflinks	exon	19966352	19966801	.	+	.	gene_id "XLOC_016890"; transcript_id "TCONS_00033438"; exon_number "1"; gene_name "AT3G53930"; oId "CUFF.9953.2"; nearest_ref "AT3G53930.2"; class_code "j"; tss_id "TSS21011";
Chr3	Cufflinks	exon	19967148	19967265	.	+	.	gene_id "XLOC_016890"; transcript_id "TCONS_00033438"; exon_number "2"; gene_name "AT3G53930"; oId "CUFF.9953.2"; nearest_ref "AT3G53930.2"; class_code "j"; tss_id "TSS21011";
Chr3	Cufflinks	exon	19967360	19967418	.	+	.	gene_id "XLOC_016890"; transcript_id "TCONS_00033438"; exon_number "3"; gene_name "AT3G53930"; oId "CUFF.9953.2"; nearest_ref "AT3G53930.2"; class_code "j"; tss_id "TSS21011";
Chr3	Cufflinks	exon	19967659	19968001	.	+	.	gene_id "XLOC_016890"; transcript_id "TCONS_00033438"; exon_number "4"; gene_name "AT3G53930"; oId "CUFF.9953.2"; nearest_ref "AT3G53930.2"; class_code "j"; tss_id "TSS21011";
Chr3	Cufflinks	exon	19968079	19968159	.	+	.	gene_id "XLOC_016890"; transcript_id "TCONS_00033438"; exon_number "5"; gene_name "AT3G53930"; oId "CUFF.9953.2"; nearest_ref "AT3G53930.2"; class_code "j"; tss_id "TSS21011";
Chr3	Cufflinks	exon	19968257	19968365	.	+	.	gene_id "XLOC_016890"; transcript_id "TCONS_00033438"; exon_number "6"; gene_name "AT3G53930"; oId "CUFF.9953.2"; nearest_ref "AT3G53930.2"; class_code "j"; tss_id "TSS21011";
Chr3	Cufflinks	exon	19968650	19968722	.	+	.	gene_id "XLOC_016890"; transcript_id "TCONS_00033438"; exon_number "7"; gene_name "AT3G53930"; oId "CUFF.9953.2"; nearest_ref "AT3G53930.2"; class_code "j"; tss_id "TSS21011";
Chr3	Cufflinks	exon	19968798	19969168	.	+	.	gene_id "XLOC_016890"; transcript_id "TCONS_00033438"; exon_number "8"; gene_name "AT3G53930"; oId "CUFF.9953.2"; nearest_ref "AT3G53930.2"; class_code "j"; tss_id "TSS21011";
Chr3	Cufflinks	exon	19969268	19969629	.	+	.	gene_id "XLOC_016890"; transcript_id "TCONS_00033438"; exon_number "9"; gene_name "AT3G53930"; oId "CUFF.9953.2"; nearest_ref "AT3G53930.2"; class_code "j"; tss_id "TSS21011";
Chr3	Cufflinks	exon	19969720	19969966	.	+	.	gene_id "XLOC_016890"; transcript_id "TCONS_00033438"; exon_number "10"; gene_name "AT3G53930"; oId "CUFF.9953.2"; nearest_ref "AT3G53930.2"; class_code "j"; tss_id "TSS21011";
Chr3	Cufflinks	exon	19970075	19970145	.	+	.	gene_id "XLOC_016890"; transcript_id "TCONS_00033438"; exon_number "11"; gene_name "AT3G53930"; oId "CUFF.9953.2"; nearest_ref "AT3G53930.2"; class_code "j"; tss_id "TSS21011";
Chr3	Cufflinks	exon	19970356	19971021	.	+	.	gene_id "XLOC_016890"; transcript_id "TCONS_00033438"; exon_number "12"; gene_name "AT3G53930"; oId "CUFF.9953.2"; nearest_ref "AT3G53930.2"; class_code "j"; tss_id "TSS21011";
Chr3	Cufflinks	exon	19966352	19966801	.	+	.	gene_id "XLOC_016890"; transcript_id "TCONS_00033437"; exon_number "1"; gene_name "AT3G53930"; oId "CUFF.9953.1"; nearest_ref "AT3G53930.2"; class_code "j"; tss_id "TSS21011";
Chr3	Cufflinks	exon	19967148	19967265	.	+	.	gene_id "XLOC_016890"; transcript_id "TCONS_00033437"; exon_number "2"; gene_name "AT3G53930"; oId "CUFF.9953.1"; nearest_ref "AT3G53930.2"; class_code "j"; tss_id "TSS21011";
Chr3	Cufflinks	exon	19967360	19967418	.	+	.	gene_id "XLOC_016890"; transcript_id "TCONS_00033437"; exon_number "3"; gene_name "AT3G53930"; oId "CUFF.9953.1"; nearest_ref "AT3G53930.2"; class_code "j"; tss_id "TSS21011";
Chr3	Cufflinks	exon	19967659	19968159	.	+	.	gene_id "XLOC_016890"; transcript_id "TCONS_00033437"; exon_number "4"; gene_name "AT3G53930"; oId "CUFF.9953.1"; nearest_ref "AT3G53930.2"; class_code "j"; tss_id "TSS21011";
Chr3	Cufflinks	exon	19968257	19968365	.	+	.	gene_id "XLOC_016890"; transcript_id "TCONS_00033437"; exon_number "5"; gene_name "AT3G53930"; oId "CUFF.9953.1"; nearest_ref "AT3G53930.2"; class_code "j"; tss_id "TSS21011";
Chr3	Cufflinks	exon	19968650	19968722	.	+	.	gene_id "XLOC_016890"; transcript_id "TCONS_00033437"; exon_number "6"; gene_name "AT3G53930"; oId "CUFF.9953.1"; nearest_ref "AT3G53930.2"; class_code "j"; tss_id "TSS21011";
Chr3	Cufflinks	exon	19968798	19969168	.	+	.	gene_id "XLOC_016890"; transcript_id "TCONS_00033437"; exon_number "7"; gene_name "AT3G53930"; oId "CUFF.9953.1"; nearest_ref "AT3G53930.2"; class_code "j"; tss_id "TSS21011";
Chr3	Cufflinks	exon	19969265	19969629	.	+	.	gene_id "XLOC_016890"; transcript_id "TCONS_00033437"; exon_number "8"; gene_name "AT3G53930"; oId "CUFF.9953.1"; nearest_ref "AT3G53930.2"; class_code "j"; tss_id "TSS21011";
Chr3	Cufflinks	exon	19969720	19969966	.	+	.	gene_id "XLOC_016890"; transcript_id "TCONS_00033437"; exon_number "9"; gene_name "AT3G53930"; oId "CUFF.9953.1"; nearest_ref "AT3G53930.2"; class_code "j"; tss_id "TSS21011";
Chr3	Cufflinks	exon	19970075	19970145	.	+	.	gene_id "XLOC_016890"; transcript_id "TCONS_00033437"; exon_number "10"; gene_name "AT3G53930"; oId "CUFF.9953.1"; nearest_ref "AT3G53930.2"; class_code "j"; tss_id "TSS21011";
Chr3	Cufflinks	exon	19970356	19971021	.	+	.	gene_id "XLOC_016890"; transcript_id "TCONS_00033437"; exon_number "11"; gene_name "AT3G53930"; oId "CUFF.9953.1"; nearest_ref "AT3G53930.2"; class_code "j"; tss_id "TSS21011";
Chr3	Cufflinks	exon	19975619	19977439	.	+	.	gene_id "XLOC_016891"; transcript_id "TCONS_00033439"; exon_number "1"; gene_name "AT3G53950"; oId "AT3G53950.1"; nearest_ref "AT3G53950.1"; class_code "="; tss_id "TSS21012"; p_id "P16289";
Chr3	Cufflinks	exon	19984941	19985011	.	+	.	gene_id "XLOC_016892"; transcript_id "TCONS_00033440"; exon_number "1"; gene_name "AT3G53965"; oId "AT3G53965.1"; nearest_ref "AT3G53965.1"; class_code "="; tss_id "TSS21013";
Chr3	Cufflinks	exon	19985139	19985382	.	+	.	gene_id "XLOC_016893"; transcript_id "TCONS_00033442"; exon_number "1"; gene_name "AT3G53970"; oId "AT3G53970.2"; nearest_ref "AT3G53970.2"; class_code "="; tss_id "TSS21014"; p_id "P16291";
Chr3	Cufflinks	exon	19985466	19985637	.	+	.	gene_id "XLOC_016893"; transcript_id "TCONS_00033442"; exon_number "2"; gene_name "AT3G53970"; oId "AT3G53970.2"; nearest_ref "AT3G53970.2"; class_code "="; tss_id "TSS21014"; p_id "P16291";
Chr3	Cufflinks	exon	19985716	19985862	.	+	.	gene_id "XLOC_016893"; transcript_id "TCONS_00033442"; exon_number "3"; gene_name "AT3G53970"; oId "AT3G53970.2"; nearest_ref "AT3G53970.2"; class_code "="; tss_id "TSS21014"; p_id "P16291";
Chr3	Cufflinks	exon	19986230	19986304	.	+	.	gene_id "XLOC_016893"; transcript_id "TCONS_00033442"; exon_number "4"; gene_name "AT3G53970"; oId "AT3G53970.2"; nearest_ref "AT3G53970.2"; class_code "="; tss_id "TSS21014"; p_id "P16291";
Chr3	Cufflinks	exon	19986389	19986469	.	+	.	gene_id "XLOC_016893"; transcript_id "TCONS_00033442"; exon_number "5"; gene_name "AT3G53970"; oId "AT3G53970.2"; nearest_ref "AT3G53970.2"; class_code "="; tss_id "TSS21014"; p_id "P16291";
Chr3	Cufflinks	exon	19986562	19986593	.	+	.	gene_id "XLOC_016893"; transcript_id "TCONS_00033442"; exon_number "6"; gene_name "AT3G53970"; oId "AT3G53970.2"; nearest_ref "AT3G53970.2"; class_code "="; tss_id "TSS21014"; p_id "P16291";
Chr3	Cufflinks	exon	19986686	19986960	.	+	.	gene_id "XLOC_016893"; transcript_id "TCONS_00033442"; exon_number "7"; gene_name "AT3G53970"; oId "AT3G53970.2"; nearest_ref "AT3G53970.2"; class_code "="; tss_id "TSS21014"; p_id "P16291";
Chr3	Cufflinks	exon	19987060	19987339	.	+	.	gene_id "XLOC_016893"; transcript_id "TCONS_00033442"; exon_number "8"; gene_name "AT3G53970"; oId "AT3G53970.2"; nearest_ref "AT3G53970.2"; class_code "="; tss_id "TSS21014"; p_id "P16291";
Chr3	Cufflinks	exon	19985139	19985382	.	+	.	gene_id "XLOC_016893"; transcript_id "TCONS_00033441"; exon_number "1"; gene_name "AT3G53970"; oId "AT3G53970.1"; nearest_ref "AT3G53970.1"; class_code "="; tss_id "TSS21014"; p_id "P16290";
Chr3	Cufflinks	exon	19985466	19985637	.	+	.	gene_id "XLOC_016893"; transcript_id "TCONS_00033441"; exon_number "2"; gene_name "AT3G53970"; oId "AT3G53970.1"; nearest_ref "AT3G53970.1"; class_code "="; tss_id "TSS21014"; p_id "P16290";
Chr3	Cufflinks	exon	19985716	19985862	.	+	.	gene_id "XLOC_016893"; transcript_id "TCONS_00033441"; exon_number "3"; gene_name "AT3G53970"; oId "AT3G53970.1"; nearest_ref "AT3G53970.1"; class_code "="; tss_id "TSS21014"; p_id "P16290";
Chr3	Cufflinks	exon	19986230	19986304	.	+	.	gene_id "XLOC_016893"; transcript_id "TCONS_00033441"; exon_number "4"; gene_name "AT3G53970"; oId "AT3G53970.1"; nearest_ref "AT3G53970.1"; class_code "="; tss_id "TSS21014"; p_id "P16290";
Chr3	Cufflinks	exon	19986389	19986469	.	+	.	gene_id "XLOC_016893"; transcript_id "TCONS_00033441"; exon_number "5"; gene_name "AT3G53970"; oId "AT3G53970.1"; nearest_ref "AT3G53970.1"; class_code "="; tss_id "TSS21014"; p_id "P16290";
Chr3	Cufflinks	exon	19986562	19986593	.	+	.	gene_id "XLOC_016893"; transcript_id "TCONS_00033441"; exon_number "6"; gene_name "AT3G53970"; oId "AT3G53970.1"; nearest_ref "AT3G53970.1"; class_code "="; tss_id "TSS21014"; p_id "P16290";
Chr3	Cufflinks	exon	19986686	19986758	.	+	.	gene_id "XLOC_016893"; transcript_id "TCONS_00033441"; exon_number "7"; gene_name "AT3G53970"; oId "AT3G53970.1"; nearest_ref "AT3G53970.1"; class_code "="; tss_id "TSS21014"; p_id "P16290";
Chr3	Cufflinks	exon	19986880	19986960	.	+	.	gene_id "XLOC_016893"; transcript_id "TCONS_00033441"; exon_number "8"; gene_name "AT3G53970"; oId "AT3G53970.1"; nearest_ref "AT3G53970.1"; class_code "="; tss_id "TSS21014"; p_id "P16290";
Chr3	Cufflinks	exon	19987060	19987339	.	+	.	gene_id "XLOC_016893"; transcript_id "TCONS_00033441"; exon_number "9"; gene_name "AT3G53970"; oId "AT3G53970.1"; nearest_ref "AT3G53970.1"; class_code "="; tss_id "TSS21014"; p_id "P16290";
Chr3	Cufflinks	exon	19996601	19997442	.	+	.	gene_id "XLOC_016894"; transcript_id "TCONS_00033443"; exon_number "1"; gene_name "AT3G54000"; oId "CUFF.9956.1"; nearest_ref "AT3G54000.1"; class_code "j"; tss_id "TSS21015";
Chr3	Cufflinks	exon	19997541	19998623	.	+	.	gene_id "XLOC_016894"; transcript_id "TCONS_00033443"; exon_number "2"; gene_name "AT3G54000"; oId "CUFF.9956.1"; nearest_ref "AT3G54000.1"; class_code "j"; tss_id "TSS21015";
Chr3	Cufflinks	exon	19996607	19997065	.	+	.	gene_id "XLOC_016894"; transcript_id "TCONS_00033446"; exon_number "1"; gene_name "AT3G54000"; oId "AT3G54000.3"; nearest_ref "AT3G54000.3"; class_code "="; tss_id "TSS21015"; p_id "P16293";
Chr3	Cufflinks	exon	19997164	19997442	.	+	.	gene_id "XLOC_016894"; transcript_id "TCONS_00033446"; exon_number "2"; gene_name "AT3G54000"; oId "AT3G54000.3"; nearest_ref "AT3G54000.3"; class_code "="; tss_id "TSS21015"; p_id "P16293";
Chr3	Cufflinks	exon	19997541	19998623	.	+	.	gene_id "XLOC_016894"; transcript_id "TCONS_00033446"; exon_number "3"; gene_name "AT3G54000"; oId "AT3G54000.3"; nearest_ref "AT3G54000.3"; class_code "="; tss_id "TSS21015"; p_id "P16293";
Chr3	Cufflinks	exon	19996607	19997065	.	+	.	gene_id "XLOC_016894"; transcript_id "TCONS_00033445"; exon_number "1"; gene_name "AT3G54000"; oId "AT3G54000.2"; nearest_ref "AT3G54000.2"; class_code "="; tss_id "TSS21015"; p_id "P16293";
Chr3	Cufflinks	exon	19997164	19997442	.	+	.	gene_id "XLOC_016894"; transcript_id "TCONS_00033445"; exon_number "2"; gene_name "AT3G54000"; oId "AT3G54000.2"; nearest_ref "AT3G54000.2"; class_code "="; tss_id "TSS21015"; p_id "P16293";
Chr3	Cufflinks	exon	19997541	19997984	.	+	.	gene_id "XLOC_016894"; transcript_id "TCONS_00033445"; exon_number "3"; gene_name "AT3G54000"; oId "AT3G54000.2"; nearest_ref "AT3G54000.2"; class_code "="; tss_id "TSS21015"; p_id "P16293";
Chr3	Cufflinks	exon	19998082	19998623	.	+	.	gene_id "XLOC_016894"; transcript_id "TCONS_00033445"; exon_number "4"; gene_name "AT3G54000"; oId "AT3G54000.2"; nearest_ref "AT3G54000.2"; class_code "="; tss_id "TSS21015"; p_id "P16293";
Chr3	Cufflinks	exon	19996607	19997065	.	+	.	gene_id "XLOC_016894"; transcript_id "TCONS_00033444"; exon_number "1"; gene_name "AT3G54000"; oId "AT3G54000.1"; nearest_ref "AT3G54000.1"; class_code "="; tss_id "TSS21015"; p_id "P16292";
Chr3	Cufflinks	exon	19997164	19997442	.	+	.	gene_id "XLOC_016894"; transcript_id "TCONS_00033444"; exon_number "2"; gene_name "AT3G54000"; oId "AT3G54000.1"; nearest_ref "AT3G54000.1"; class_code "="; tss_id "TSS21015"; p_id "P16292";
Chr3	Cufflinks	exon	19997541	19997805	.	+	.	gene_id "XLOC_016894"; transcript_id "TCONS_00033444"; exon_number "3"; gene_name "AT3G54000"; oId "AT3G54000.1"; nearest_ref "AT3G54000.1"; class_code "="; tss_id "TSS21015"; p_id "P16292";
Chr3	Cufflinks	exon	19997895	19997984	.	+	.	gene_id "XLOC_016894"; transcript_id "TCONS_00033444"; exon_number "4"; gene_name "AT3G54000"; oId "AT3G54000.1"; nearest_ref "AT3G54000.1"; class_code "="; tss_id "TSS21015"; p_id "P16292";
Chr3	Cufflinks	exon	19998082	19998623	.	+	.	gene_id "XLOC_016894"; transcript_id "TCONS_00033444"; exon_number "5"; gene_name "AT3G54000"; oId "AT3G54000.1"; nearest_ref "AT3G54000.1"; class_code "="; tss_id "TSS21015"; p_id "P16292";
Chr3	Cufflinks	exon	20000851	20001115	.	+	.	gene_id "XLOC_016895"; transcript_id "TCONS_00039760"; exon_number "1"; gene_name "PAS1"; oId "CUFF.6514.2"; nearest_ref "AT3G54010.1"; class_code "j"; tss_id "TSS21016";
Chr3	Cufflinks	exon	20001229	20001313	.	+	.	gene_id "XLOC_016895"; transcript_id "TCONS_00039760"; exon_number "2"; gene_name "PAS1"; oId "CUFF.6514.2"; nearest_ref "AT3G54010.1"; class_code "j"; tss_id "TSS21016";
Chr3	Cufflinks	exon	20001384	20001454	.	+	.	gene_id "XLOC_016895"; transcript_id "TCONS_00039760"; exon_number "3"; gene_name "PAS1"; oId "CUFF.6514.2"; nearest_ref "AT3G54010.1"; class_code "j"; tss_id "TSS21016";
Chr3	Cufflinks	exon	20001547	20001644	.	+	.	gene_id "XLOC_016895"; transcript_id "TCONS_00039760"; exon_number "4"; gene_name "PAS1"; oId "CUFF.6514.2"; nearest_ref "AT3G54010.1"; class_code "j"; tss_id "TSS21016";
Chr3	Cufflinks	exon	20002091	20002123	.	+	.	gene_id "XLOC_016895"; transcript_id "TCONS_00039760"; exon_number "5"; gene_name "PAS1"; oId "CUFF.6514.2"; nearest_ref "AT3G54010.1"; class_code "j"; tss_id "TSS21016";
Chr3	Cufflinks	exon	20002229	20002287	.	+	.	gene_id "XLOC_016895"; transcript_id "TCONS_00039760"; exon_number "6"; gene_name "PAS1"; oId "CUFF.6514.2"; nearest_ref "AT3G54010.1"; class_code "j"; tss_id "TSS21016";
Chr3	Cufflinks	exon	20002400	20002483	.	+	.	gene_id "XLOC_016895"; transcript_id "TCONS_00039760"; exon_number "7"; gene_name "PAS1"; oId "CUFF.6514.2"; nearest_ref "AT3G54010.1"; class_code "j"; tss_id "TSS21016";
Chr3	Cufflinks	exon	20002577	20002735	.	+	.	gene_id "XLOC_016895"; transcript_id "TCONS_00039760"; exon_number "8"; gene_name "PAS1"; oId "CUFF.6514.2"; nearest_ref "AT3G54010.1"; class_code "j"; tss_id "TSS21016";
Chr3	Cufflinks	exon	20002832	20002889	.	+	.	gene_id "XLOC_016895"; transcript_id "TCONS_00039760"; exon_number "9"; gene_name "PAS1"; oId "CUFF.6514.2"; nearest_ref "AT3G54010.1"; class_code "j"; tss_id "TSS21016";
Chr3	Cufflinks	exon	20003050	20003198	.	+	.	gene_id "XLOC_016895"; transcript_id "TCONS_00039760"; exon_number "10"; gene_name "PAS1"; oId "CUFF.6514.2"; nearest_ref "AT3G54010.1"; class_code "j"; tss_id "TSS21016";
Chr3	Cufflinks	exon	20003308	20003405	.	+	.	gene_id "XLOC_016895"; transcript_id "TCONS_00039760"; exon_number "11"; gene_name "PAS1"; oId "CUFF.6514.2"; nearest_ref "AT3G54010.1"; class_code "j"; tss_id "TSS21016";
Chr3	Cufflinks	exon	20003499	20003569	.	+	.	gene_id "XLOC_016895"; transcript_id "TCONS_00039760"; exon_number "12"; gene_name "PAS1"; oId "CUFF.6514.2"; nearest_ref "AT3G54010.1"; class_code "j"; tss_id "TSS21016";
Chr3	Cufflinks	exon	20003650	20003709	.	+	.	gene_id "XLOC_016895"; transcript_id "TCONS_00039760"; exon_number "13"; gene_name "PAS1"; oId "CUFF.6514.2"; nearest_ref "AT3G54010.1"; class_code "j"; tss_id "TSS21016";
Chr3	Cufflinks	exon	20003870	20003926	.	+	.	gene_id "XLOC_016895"; transcript_id "TCONS_00039760"; exon_number "14"; gene_name "PAS1"; oId "CUFF.6514.2"; nearest_ref "AT3G54010.1"; class_code "j"; tss_id "TSS21016";
Chr3	Cufflinks	exon	20004004	20004072	.	+	.	gene_id "XLOC_016895"; transcript_id "TCONS_00039760"; exon_number "15"; gene_name "PAS1"; oId "CUFF.6514.2"; nearest_ref "AT3G54010.1"; class_code "j"; tss_id "TSS21016";
Chr3	Cufflinks	exon	20004186	20004263	.	+	.	gene_id "XLOC_016895"; transcript_id "TCONS_00039760"; exon_number "16"; gene_name "PAS1"; oId "CUFF.6514.2"; nearest_ref "AT3G54010.1"; class_code "j"; tss_id "TSS21016";
Chr3	Cufflinks	exon	20004357	20004458	.	+	.	gene_id "XLOC_016895"; transcript_id "TCONS_00039760"; exon_number "17"; gene_name "PAS1"; oId "CUFF.6514.2"; nearest_ref "AT3G54010.1"; class_code "j"; tss_id "TSS21016";
Chr3	Cufflinks	exon	20004545	20004616	.	+	.	gene_id "XLOC_016895"; transcript_id "TCONS_00039760"; exon_number "18"; gene_name "PAS1"; oId "CUFF.6514.2"; nearest_ref "AT3G54010.1"; class_code "j"; tss_id "TSS21016";
Chr3	Cufflinks	exon	20004752	20005228	.	+	.	gene_id "XLOC_016895"; transcript_id "TCONS_00039760"; exon_number "19"; gene_name "PAS1"; oId "CUFF.6514.2"; nearest_ref "AT3G54010.1"; class_code "j"; tss_id "TSS21016";
Chr3	Cufflinks	exon	20000851	20001115	.	+	.	gene_id "XLOC_016895"; transcript_id "TCONS_00039759"; exon_number "1"; gene_name "PAS1"; oId "CUFF.6514.1"; nearest_ref "AT3G54010.1"; class_code "j"; tss_id "TSS21016";
Chr3	Cufflinks	exon	20001229	20001313	.	+	.	gene_id "XLOC_016895"; transcript_id "TCONS_00039759"; exon_number "2"; gene_name "PAS1"; oId "CUFF.6514.1"; nearest_ref "AT3G54010.1"; class_code "j"; tss_id "TSS21016";
Chr3	Cufflinks	exon	20001384	20001453	.	+	.	gene_id "XLOC_016895"; transcript_id "TCONS_00039759"; exon_number "3"; gene_name "PAS1"; oId "CUFF.6514.1"; nearest_ref "AT3G54010.1"; class_code "j"; tss_id "TSS21016";
Chr3	Cufflinks	exon	20001547	20001644	.	+	.	gene_id "XLOC_016895"; transcript_id "TCONS_00039759"; exon_number "4"; gene_name "PAS1"; oId "CUFF.6514.1"; nearest_ref "AT3G54010.1"; class_code "j"; tss_id "TSS21016";
Chr3	Cufflinks	exon	20001854	20001976	.	+	.	gene_id "XLOC_016895"; transcript_id "TCONS_00039759"; exon_number "5"; gene_name "PAS1"; oId "CUFF.6514.1"; nearest_ref "AT3G54010.1"; class_code "j"; tss_id "TSS21016";
Chr3	Cufflinks	exon	20002091	20002287	.	+	.	gene_id "XLOC_016895"; transcript_id "TCONS_00039759"; exon_number "6"; gene_name "PAS1"; oId "CUFF.6514.1"; nearest_ref "AT3G54010.1"; class_code "j"; tss_id "TSS21016";
Chr3	Cufflinks	exon	20002400	20002481	.	+	.	gene_id "XLOC_016895"; transcript_id "TCONS_00039759"; exon_number "7"; gene_name "PAS1"; oId "CUFF.6514.1"; nearest_ref "AT3G54010.1"; class_code "j"; tss_id "TSS21016";
Chr3	Cufflinks	exon	20002577	20002735	.	+	.	gene_id "XLOC_016895"; transcript_id "TCONS_00039759"; exon_number "8"; gene_name "PAS1"; oId "CUFF.6514.1"; nearest_ref "AT3G54010.1"; class_code "j"; tss_id "TSS21016";
Chr3	Cufflinks	exon	20002832	20002889	.	+	.	gene_id "XLOC_016895"; transcript_id "TCONS_00039759"; exon_number "9"; gene_name "PAS1"; oId "CUFF.6514.1"; nearest_ref "AT3G54010.1"; class_code "j"; tss_id "TSS21016";
Chr3	Cufflinks	exon	20003050	20003405	.	+	.	gene_id "XLOC_016895"; transcript_id "TCONS_00039759"; exon_number "10"; gene_name "PAS1"; oId "CUFF.6514.1"; nearest_ref "AT3G54010.1"; class_code "j"; tss_id "TSS21016";
Chr3	Cufflinks	exon	20003499	20003568	.	+	.	gene_id "XLOC_016895"; transcript_id "TCONS_00039759"; exon_number "11"; gene_name "PAS1"; oId "CUFF.6514.1"; nearest_ref "AT3G54010.1"; class_code "j"; tss_id "TSS21016";
Chr3	Cufflinks	exon	20003650	20003926	.	+	.	gene_id "XLOC_016895"; transcript_id "TCONS_00039759"; exon_number "12"; gene_name "PAS1"; oId "CUFF.6514.1"; nearest_ref "AT3G54010.1"; class_code "j"; tss_id "TSS21016";
Chr3	Cufflinks	exon	20004004	20004072	.	+	.	gene_id "XLOC_016895"; transcript_id "TCONS_00039759"; exon_number "13"; gene_name "PAS1"; oId "CUFF.6514.1"; nearest_ref "AT3G54010.1"; class_code "j"; tss_id "TSS21016";
Chr3	Cufflinks	exon	20004186	20004263	.	+	.	gene_id "XLOC_016895"; transcript_id "TCONS_00039759"; exon_number "14"; gene_name "PAS1"; oId "CUFF.6514.1"; nearest_ref "AT3G54010.1"; class_code "j"; tss_id "TSS21016";
Chr3	Cufflinks	exon	20004357	20004458	.	+	.	gene_id "XLOC_016895"; transcript_id "TCONS_00039759"; exon_number "15"; gene_name "PAS1"; oId "CUFF.6514.1"; nearest_ref "AT3G54010.1"; class_code "j"; tss_id "TSS21016";
Chr3	Cufflinks	exon	20004545	20005228	.	+	.	gene_id "XLOC_016895"; transcript_id "TCONS_00039759"; exon_number "16"; gene_name "PAS1"; oId "CUFF.6514.1"; nearest_ref "AT3G54010.1"; class_code "j"; tss_id "TSS21016";
Chr3	Cufflinks	exon	20000861	20001115	.	+	.	gene_id "XLOC_016895"; transcript_id "TCONS_00033448"; exon_number "1"; gene_name "PAS1"; oId "AT3G54010.2"; nearest_ref "AT3G54010.2"; class_code "="; tss_id "TSS21016"; p_id "P16295";
Chr3	Cufflinks	exon	20001229	20001453	.	+	.	gene_id "XLOC_016895"; transcript_id "TCONS_00033448"; exon_number "2"; gene_name "PAS1"; oId "AT3G54010.2"; nearest_ref "AT3G54010.2"; class_code "="; tss_id "TSS21016"; p_id "P16295";
Chr3	Cufflinks	exon	20001547	20001644	.	+	.	gene_id "XLOC_016895"; transcript_id "TCONS_00033448"; exon_number "3"; gene_name "PAS1"; oId "AT3G54010.2"; nearest_ref "AT3G54010.2"; class_code "="; tss_id "TSS21016"; p_id "P16295";
Chr3	Cufflinks	exon	20001854	20001976	.	+	.	gene_id "XLOC_016895"; transcript_id "TCONS_00033448"; exon_number "4"; gene_name "PAS1"; oId "AT3G54010.2"; nearest_ref "AT3G54010.2"; class_code "="; tss_id "TSS21016"; p_id "P16295";
Chr3	Cufflinks	exon	20002091	20002123	.	+	.	gene_id "XLOC_016895"; transcript_id "TCONS_00033448"; exon_number "5"; gene_name "PAS1"; oId "AT3G54010.2"; nearest_ref "AT3G54010.2"; class_code "="; tss_id "TSS21016"; p_id "P16295";
Chr3	Cufflinks	exon	20002229	20002287	.	+	.	gene_id "XLOC_016895"; transcript_id "TCONS_00033448"; exon_number "6"; gene_name "PAS1"; oId "AT3G54010.2"; nearest_ref "AT3G54010.2"; class_code "="; tss_id "TSS21016"; p_id "P16295";
Chr3	Cufflinks	exon	20002400	20002481	.	+	.	gene_id "XLOC_016895"; transcript_id "TCONS_00033448"; exon_number "7"; gene_name "PAS1"; oId "AT3G54010.2"; nearest_ref "AT3G54010.2"; class_code "="; tss_id "TSS21016"; p_id "P16295";
Chr3	Cufflinks	exon	20002577	20002735	.	+	.	gene_id "XLOC_016895"; transcript_id "TCONS_00033448"; exon_number "8"; gene_name "PAS1"; oId "AT3G54010.2"; nearest_ref "AT3G54010.2"; class_code "="; tss_id "TSS21016"; p_id "P16295";
Chr3	Cufflinks	exon	20002832	20002889	.	+	.	gene_id "XLOC_016895"; transcript_id "TCONS_00033448"; exon_number "9"; gene_name "PAS1"; oId "AT3G54010.2"; nearest_ref "AT3G54010.2"; class_code "="; tss_id "TSS21016"; p_id "P16295";
Chr3	Cufflinks	exon	20003050	20003198	.	+	.	gene_id "XLOC_016895"; transcript_id "TCONS_00033448"; exon_number "10"; gene_name "PAS1"; oId "AT3G54010.2"; nearest_ref "AT3G54010.2"; class_code "="; tss_id "TSS21016"; p_id "P16295";
Chr3	Cufflinks	exon	20003308	20003405	.	+	.	gene_id "XLOC_016895"; transcript_id "TCONS_00033448"; exon_number "11"; gene_name "PAS1"; oId "AT3G54010.2"; nearest_ref "AT3G54010.2"; class_code "="; tss_id "TSS21016"; p_id "P16295";
Chr3	Cufflinks	exon	20003499	20003568	.	+	.	gene_id "XLOC_016895"; transcript_id "TCONS_00033448"; exon_number "12"; gene_name "PAS1"; oId "AT3G54010.2"; nearest_ref "AT3G54010.2"; class_code "="; tss_id "TSS21016"; p_id "P16295";
Chr3	Cufflinks	exon	20003650	20003709	.	+	.	gene_id "XLOC_016895"; transcript_id "TCONS_00033448"; exon_number "13"; gene_name "PAS1"; oId "AT3G54010.2"; nearest_ref "AT3G54010.2"; class_code "="; tss_id "TSS21016"; p_id "P16295";
Chr3	Cufflinks	exon	20003870	20003926	.	+	.	gene_id "XLOC_016895"; transcript_id "TCONS_00033448"; exon_number "14"; gene_name "PAS1"; oId "AT3G54010.2"; nearest_ref "AT3G54010.2"; class_code "="; tss_id "TSS21016"; p_id "P16295";
Chr3	Cufflinks	exon	20004004	20004072	.	+	.	gene_id "XLOC_016895"; transcript_id "TCONS_00033448"; exon_number "15"; gene_name "PAS1"; oId "AT3G54010.2"; nearest_ref "AT3G54010.2"; class_code "="; tss_id "TSS21016"; p_id "P16295";
Chr3	Cufflinks	exon	20004186	20004263	.	+	.	gene_id "XLOC_016895"; transcript_id "TCONS_00033448"; exon_number "16"; gene_name "PAS1"; oId "AT3G54010.2"; nearest_ref "AT3G54010.2"; class_code "="; tss_id "TSS21016"; p_id "P16295";
Chr3	Cufflinks	exon	20004357	20004458	.	+	.	gene_id "XLOC_016895"; transcript_id "TCONS_00033448"; exon_number "17"; gene_name "PAS1"; oId "AT3G54010.2"; nearest_ref "AT3G54010.2"; class_code "="; tss_id "TSS21016"; p_id "P16295";
Chr3	Cufflinks	exon	20004545	20004616	.	+	.	gene_id "XLOC_016895"; transcript_id "TCONS_00033448"; exon_number "18"; gene_name "PAS1"; oId "AT3G54010.2"; nearest_ref "AT3G54010.2"; class_code "="; tss_id "TSS21016"; p_id "P16295";
Chr3	Cufflinks	exon	20004752	20005183	.	+	.	gene_id "XLOC_016895"; transcript_id "TCONS_00033448"; exon_number "19"; gene_name "PAS1"; oId "AT3G54010.2"; nearest_ref "AT3G54010.2"; class_code "="; tss_id "TSS21016"; p_id "P16295";
Chr3	Cufflinks	exon	20000861	20001115	.	+	.	gene_id "XLOC_016895"; transcript_id "TCONS_00033447"; exon_number "1"; gene_name "PAS1"; oId "AT3G54010.1"; nearest_ref "AT3G54010.1"; class_code "="; tss_id "TSS21016"; p_id "P16294";
Chr3	Cufflinks	exon	20001229	20001313	.	+	.	gene_id "XLOC_016895"; transcript_id "TCONS_00033447"; exon_number "2"; gene_name "PAS1"; oId "AT3G54010.1"; nearest_ref "AT3G54010.1"; class_code "="; tss_id "TSS21016"; p_id "P16294";
Chr3	Cufflinks	exon	20001384	20001453	.	+	.	gene_id "XLOC_016895"; transcript_id "TCONS_00033447"; exon_number "3"; gene_name "PAS1"; oId "AT3G54010.1"; nearest_ref "AT3G54010.1"; class_code "="; tss_id "TSS21016"; p_id "P16294";
Chr3	Cufflinks	exon	20001547	20001644	.	+	.	gene_id "XLOC_016895"; transcript_id "TCONS_00033447"; exon_number "4"; gene_name "PAS1"; oId "AT3G54010.1"; nearest_ref "AT3G54010.1"; class_code "="; tss_id "TSS21016"; p_id "P16294";
Chr3	Cufflinks	exon	20001854	20001976	.	+	.	gene_id "XLOC_016895"; transcript_id "TCONS_00033447"; exon_number "5"; gene_name "PAS1"; oId "AT3G54010.1"; nearest_ref "AT3G54010.1"; class_code "="; tss_id "TSS21016"; p_id "P16294";
Chr3	Cufflinks	exon	20002091	20002123	.	+	.	gene_id "XLOC_016895"; transcript_id "TCONS_00033447"; exon_number "6"; gene_name "PAS1"; oId "AT3G54010.1"; nearest_ref "AT3G54010.1"; class_code "="; tss_id "TSS21016"; p_id "P16294";
Chr3	Cufflinks	exon	20002229	20002287	.	+	.	gene_id "XLOC_016895"; transcript_id "TCONS_00033447"; exon_number "7"; gene_name "PAS1"; oId "AT3G54010.1"; nearest_ref "AT3G54010.1"; class_code "="; tss_id "TSS21016"; p_id "P16294";
Chr3	Cufflinks	exon	20002400	20002481	.	+	.	gene_id "XLOC_016895"; transcript_id "TCONS_00033447"; exon_number "8"; gene_name "PAS1"; oId "AT3G54010.1"; nearest_ref "AT3G54010.1"; class_code "="; tss_id "TSS21016"; p_id "P16294";
Chr3	Cufflinks	exon	20002577	20002735	.	+	.	gene_id "XLOC_016895"; transcript_id "TCONS_00033447"; exon_number "9"; gene_name "PAS1"; oId "AT3G54010.1"; nearest_ref "AT3G54010.1"; class_code "="; tss_id "TSS21016"; p_id "P16294";
Chr3	Cufflinks	exon	20002832	20002889	.	+	.	gene_id "XLOC_016895"; transcript_id "TCONS_00033447"; exon_number "10"; gene_name "PAS1"; oId "AT3G54010.1"; nearest_ref "AT3G54010.1"; class_code "="; tss_id "TSS21016"; p_id "P16294";
Chr3	Cufflinks	exon	20003050	20003198	.	+	.	gene_id "XLOC_016895"; transcript_id "TCONS_00033447"; exon_number "11"; gene_name "PAS1"; oId "AT3G54010.1"; nearest_ref "AT3G54010.1"; class_code "="; tss_id "TSS21016"; p_id "P16294";
Chr3	Cufflinks	exon	20003308	20003405	.	+	.	gene_id "XLOC_016895"; transcript_id "TCONS_00033447"; exon_number "12"; gene_name "PAS1"; oId "AT3G54010.1"; nearest_ref "AT3G54010.1"; class_code "="; tss_id "TSS21016"; p_id "P16294";
Chr3	Cufflinks	exon	20003499	20003568	.	+	.	gene_id "XLOC_016895"; transcript_id "TCONS_00033447"; exon_number "13"; gene_name "PAS1"; oId "AT3G54010.1"; nearest_ref "AT3G54010.1"; class_code "="; tss_id "TSS21016"; p_id "P16294";
Chr3	Cufflinks	exon	20003650	20003709	.	+	.	gene_id "XLOC_016895"; transcript_id "TCONS_00033447"; exon_number "14"; gene_name "PAS1"; oId "AT3G54010.1"; nearest_ref "AT3G54010.1"; class_code "="; tss_id "TSS21016"; p_id "P16294";
Chr3	Cufflinks	exon	20003870	20003926	.	+	.	gene_id "XLOC_016895"; transcript_id "TCONS_00033447"; exon_number "15"; gene_name "PAS1"; oId "AT3G54010.1"; nearest_ref "AT3G54010.1"; class_code "="; tss_id "TSS21016"; p_id "P16294";
Chr3	Cufflinks	exon	20004004	20004072	.	+	.	gene_id "XLOC_016895"; transcript_id "TCONS_00033447"; exon_number "16"; gene_name "PAS1"; oId "AT3G54010.1"; nearest_ref "AT3G54010.1"; class_code "="; tss_id "TSS21016"; p_id "P16294";
Chr3	Cufflinks	exon	20004186	20004263	.	+	.	gene_id "XLOC_016895"; transcript_id "TCONS_00033447"; exon_number "17"; gene_name "PAS1"; oId "AT3G54010.1"; nearest_ref "AT3G54010.1"; class_code "="; tss_id "TSS21016"; p_id "P16294";
Chr3	Cufflinks	exon	20004357	20004458	.	+	.	gene_id "XLOC_016895"; transcript_id "TCONS_00033447"; exon_number "18"; gene_name "PAS1"; oId "AT3G54010.1"; nearest_ref "AT3G54010.1"; class_code "="; tss_id "TSS21016"; p_id "P16294";
Chr3	Cufflinks	exon	20004545	20004616	.	+	.	gene_id "XLOC_016895"; transcript_id "TCONS_00033447"; exon_number "19"; gene_name "PAS1"; oId "AT3G54010.1"; nearest_ref "AT3G54010.1"; class_code "="; tss_id "TSS21016"; p_id "P16294";
Chr3	Cufflinks	exon	20004752	20005183	.	+	.	gene_id "XLOC_016895"; transcript_id "TCONS_00033447"; exon_number "20"; gene_name "PAS1"; oId "AT3G54010.1"; nearest_ref "AT3G54010.1"; class_code "="; tss_id "TSS21016"; p_id "P16294";
Chr3	Cufflinks	exon	20005616	20006130	.	+	.	gene_id "XLOC_016896"; transcript_id "TCONS_00039762"; exon_number "1"; gene_name "AtIPCS1"; oId "CUFF.6515.2"; nearest_ref "AT3G54020.1"; class_code "j"; tss_id "TSS21017";
Chr3	Cufflinks	exon	20006220	20006309	.	+	.	gene_id "XLOC_016896"; transcript_id "TCONS_00039762"; exon_number "2"; gene_name "AtIPCS1"; oId "CUFF.6515.2"; nearest_ref "AT3G54020.1"; class_code "j"; tss_id "TSS21017";
Chr3	Cufflinks	exon	20006553	20006639	.	+	.	gene_id "XLOC_016896"; transcript_id "TCONS_00039762"; exon_number "3"; gene_name "AtIPCS1"; oId "CUFF.6515.2"; nearest_ref "AT3G54020.1"; class_code "j"; tss_id "TSS21017";
Chr3	Cufflinks	exon	20006731	20006799	.	+	.	gene_id "XLOC_016896"; transcript_id "TCONS_00039762"; exon_number "4"; gene_name "AtIPCS1"; oId "CUFF.6515.2"; nearest_ref "AT3G54020.1"; class_code "j"; tss_id "TSS21017";
Chr3	Cufflinks	exon	20006884	20006964	.	+	.	gene_id "XLOC_016896"; transcript_id "TCONS_00039762"; exon_number "5"; gene_name "AtIPCS1"; oId "CUFF.6515.2"; nearest_ref "AT3G54020.1"; class_code "j"; tss_id "TSS21017";
Chr3	Cufflinks	exon	20007051	20007122	.	+	.	gene_id "XLOC_016896"; transcript_id "TCONS_00039762"; exon_number "6"; gene_name "AtIPCS1"; oId "CUFF.6515.2"; nearest_ref "AT3G54020.1"; class_code "j"; tss_id "TSS21017";
Chr3	Cufflinks	exon	20007208	20007268	.	+	.	gene_id "XLOC_016896"; transcript_id "TCONS_00039762"; exon_number "7"; gene_name "AtIPCS1"; oId "CUFF.6515.2"; nearest_ref "AT3G54020.1"; class_code "j"; tss_id "TSS21017";
Chr3	Cufflinks	exon	20007359	20007858	.	+	.	gene_id "XLOC_016896"; transcript_id "TCONS_00039762"; exon_number "8"; gene_name "AtIPCS1"; oId "CUFF.6515.2"; nearest_ref "AT3G54020.1"; class_code "j"; tss_id "TSS21017";
Chr3	Cufflinks	exon	20007949	20008314	.	+	.	gene_id "XLOC_016896"; transcript_id "TCONS_00039762"; exon_number "9"; gene_name "AtIPCS1"; oId "CUFF.6515.2"; nearest_ref "AT3G54020.1"; class_code "j"; tss_id "TSS21017";
Chr3	Cufflinks	exon	20005616	20006130	.	+	.	gene_id "XLOC_016896"; transcript_id "TCONS_00039761"; exon_number "1"; gene_name "AtIPCS1"; oId "CUFF.6515.1"; nearest_ref "AT3G54020.1"; class_code "j"; tss_id "TSS21017";
Chr3	Cufflinks	exon	20006220	20006309	.	+	.	gene_id "XLOC_016896"; transcript_id "TCONS_00039761"; exon_number "2"; gene_name "AtIPCS1"; oId "CUFF.6515.1"; nearest_ref "AT3G54020.1"; class_code "j"; tss_id "TSS21017";
Chr3	Cufflinks	exon	20006553	20006639	.	+	.	gene_id "XLOC_016896"; transcript_id "TCONS_00039761"; exon_number "3"; gene_name "AtIPCS1"; oId "CUFF.6515.1"; nearest_ref "AT3G54020.1"; class_code "j"; tss_id "TSS21017";
Chr3	Cufflinks	exon	20006731	20006799	.	+	.	gene_id "XLOC_016896"; transcript_id "TCONS_00039761"; exon_number "4"; gene_name "AtIPCS1"; oId "CUFF.6515.1"; nearest_ref "AT3G54020.1"; class_code "j"; tss_id "TSS21017";
Chr3	Cufflinks	exon	20006884	20006964	.	+	.	gene_id "XLOC_016896"; transcript_id "TCONS_00039761"; exon_number "5"; gene_name "AtIPCS1"; oId "CUFF.6515.1"; nearest_ref "AT3G54020.1"; class_code "j"; tss_id "TSS21017";
Chr3	Cufflinks	exon	20007051	20007122	.	+	.	gene_id "XLOC_016896"; transcript_id "TCONS_00039761"; exon_number "6"; gene_name "AtIPCS1"; oId "CUFF.6515.1"; nearest_ref "AT3G54020.1"; class_code "j"; tss_id "TSS21017";
Chr3	Cufflinks	exon	20007208	20007268	.	+	.	gene_id "XLOC_016896"; transcript_id "TCONS_00039761"; exon_number "7"; gene_name "AtIPCS1"; oId "CUFF.6515.1"; nearest_ref "AT3G54020.1"; class_code "j"; tss_id "TSS21017";
Chr3	Cufflinks	exon	20007359	20007461	.	+	.	gene_id "XLOC_016896"; transcript_id "TCONS_00039761"; exon_number "8"; gene_name "AtIPCS1"; oId "CUFF.6515.1"; nearest_ref "AT3G54020.1"; class_code "j"; tss_id "TSS21017";
Chr3	Cufflinks	exon	20007534	20007678	.	+	.	gene_id "XLOC_016896"; transcript_id "TCONS_00039761"; exon_number "9"; gene_name "AtIPCS1"; oId "CUFF.6515.1"; nearest_ref "AT3G54020.1"; class_code "j"; tss_id "TSS21017";
Chr3	Cufflinks	exon	20007752	20007858	.	+	.	gene_id "XLOC_016896"; transcript_id "TCONS_00039761"; exon_number "10"; gene_name "AtIPCS1"; oId "CUFF.6515.1"; nearest_ref "AT3G54020.1"; class_code "j"; tss_id "TSS21017";
Chr3	Cufflinks	exon	20007949	20008314	.	+	.	gene_id "XLOC_016896"; transcript_id "TCONS_00039761"; exon_number "11"; gene_name "AtIPCS1"; oId "CUFF.6515.1"; nearest_ref "AT3G54020.1"; class_code "j"; tss_id "TSS21017";
Chr3	Cufflinks	exon	20005628	20006130	.	+	.	gene_id "XLOC_016896"; transcript_id "TCONS_00033449"; exon_number "1"; gene_name "AtIPCS1"; oId "CUFF.9958.1"; nearest_ref "AT3G54020.1"; class_code "j"; tss_id "TSS21017";
Chr3	Cufflinks	exon	20006219	20006309	.	+	.	gene_id "XLOC_016896"; transcript_id "TCONS_00033449"; exon_number "2"; gene_name "AtIPCS1"; oId "CUFF.9958.1"; nearest_ref "AT3G54020.1"; class_code "j"; tss_id "TSS21017";
Chr3	Cufflinks	exon	20006553	20006639	.	+	.	gene_id "XLOC_016896"; transcript_id "TCONS_00033449"; exon_number "3"; gene_name "AtIPCS1"; oId "CUFF.9958.1"; nearest_ref "AT3G54020.1"; class_code "j"; tss_id "TSS21017";
Chr3	Cufflinks	exon	20006731	20006799	.	+	.	gene_id "XLOC_016896"; transcript_id "TCONS_00033449"; exon_number "4"; gene_name "AtIPCS1"; oId "CUFF.9958.1"; nearest_ref "AT3G54020.1"; class_code "j"; tss_id "TSS21017";
Chr3	Cufflinks	exon	20006884	20006964	.	+	.	gene_id "XLOC_016896"; transcript_id "TCONS_00033449"; exon_number "5"; gene_name "AtIPCS1"; oId "CUFF.9958.1"; nearest_ref "AT3G54020.1"; class_code "j"; tss_id "TSS21017";
Chr3	Cufflinks	exon	20007051	20007122	.	+	.	gene_id "XLOC_016896"; transcript_id "TCONS_00033449"; exon_number "6"; gene_name "AtIPCS1"; oId "CUFF.9958.1"; nearest_ref "AT3G54020.1"; class_code "j"; tss_id "TSS21017";
Chr3	Cufflinks	exon	20007208	20007268	.	+	.	gene_id "XLOC_016896"; transcript_id "TCONS_00033449"; exon_number "7"; gene_name "AtIPCS1"; oId "CUFF.9958.1"; nearest_ref "AT3G54020.1"; class_code "j"; tss_id "TSS21017";
Chr3	Cufflinks	exon	20007359	20007461	.	+	.	gene_id "XLOC_016896"; transcript_id "TCONS_00033449"; exon_number "8"; gene_name "AtIPCS1"; oId "CUFF.9958.1"; nearest_ref "AT3G54020.1"; class_code "j"; tss_id "TSS21017";
Chr3	Cufflinks	exon	20007536	20007678	.	+	.	gene_id "XLOC_016896"; transcript_id "TCONS_00033449"; exon_number "9"; gene_name "AtIPCS1"; oId "CUFF.9958.1"; nearest_ref "AT3G54020.1"; class_code "j"; tss_id "TSS21017";
Chr3	Cufflinks	exon	20007797	20007858	.	+	.	gene_id "XLOC_016896"; transcript_id "TCONS_00033449"; exon_number "10"; gene_name "AtIPCS1"; oId "CUFF.9958.1"; nearest_ref "AT3G54020.1"; class_code "j"; tss_id "TSS21017";
Chr3	Cufflinks	exon	20007949	20008271	.	+	.	gene_id "XLOC_016896"; transcript_id "TCONS_00033449"; exon_number "11"; gene_name "AtIPCS1"; oId "CUFF.9958.1"; nearest_ref "AT3G54020.1"; class_code "j"; tss_id "TSS21017";
Chr3	Cufflinks	exon	20005638	20006130	.	+	.	gene_id "XLOC_016896"; transcript_id "TCONS_00042110"; exon_number "1"; gene_name "AtIPCS1"; oId "CUFF.3888.1"; nearest_ref "AT3G54020.1"; class_code "j"; tss_id "TSS21017";
Chr3	Cufflinks	exon	20006220	20006309	.	+	.	gene_id "XLOC_016896"; transcript_id "TCONS_00042110"; exon_number "2"; gene_name "AtIPCS1"; oId "CUFF.3888.1"; nearest_ref "AT3G54020.1"; class_code "j"; tss_id "TSS21017";
Chr3	Cufflinks	exon	20006553	20006639	.	+	.	gene_id "XLOC_016896"; transcript_id "TCONS_00042110"; exon_number "3"; gene_name "AtIPCS1"; oId "CUFF.3888.1"; nearest_ref "AT3G54020.1"; class_code "j"; tss_id "TSS21017";
Chr3	Cufflinks	exon	20006731	20006799	.	+	.	gene_id "XLOC_016896"; transcript_id "TCONS_00042110"; exon_number "4"; gene_name "AtIPCS1"; oId "CUFF.3888.1"; nearest_ref "AT3G54020.1"; class_code "j"; tss_id "TSS21017";
Chr3	Cufflinks	exon	20006884	20007122	.	+	.	gene_id "XLOC_016896"; transcript_id "TCONS_00042110"; exon_number "5"; gene_name "AtIPCS1"; oId "CUFF.3888.1"; nearest_ref "AT3G54020.1"; class_code "j"; tss_id "TSS21017";
Chr3	Cufflinks	exon	20007208	20007268	.	+	.	gene_id "XLOC_016896"; transcript_id "TCONS_00042110"; exon_number "6"; gene_name "AtIPCS1"; oId "CUFF.3888.1"; nearest_ref "AT3G54020.1"; class_code "j"; tss_id "TSS21017";
Chr3	Cufflinks	exon	20007359	20007461	.	+	.	gene_id "XLOC_016896"; transcript_id "TCONS_00042110"; exon_number "7"; gene_name "AtIPCS1"; oId "CUFF.3888.1"; nearest_ref "AT3G54020.1"; class_code "j"; tss_id "TSS21017";
Chr3	Cufflinks	exon	20007536	20007678	.	+	.	gene_id "XLOC_016896"; transcript_id "TCONS_00042110"; exon_number "8"; gene_name "AtIPCS1"; oId "CUFF.3888.1"; nearest_ref "AT3G54020.1"; class_code "j"; tss_id "TSS21017";
Chr3	Cufflinks	exon	20007752	20007858	.	+	.	gene_id "XLOC_016896"; transcript_id "TCONS_00042110"; exon_number "9"; gene_name "AtIPCS1"; oId "CUFF.3888.1"; nearest_ref "AT3G54020.1"; class_code "j"; tss_id "TSS21017";
Chr3	Cufflinks	exon	20007949	20008424	.	+	.	gene_id "XLOC_016896"; transcript_id "TCONS_00042110"; exon_number "10"; gene_name "AtIPCS1"; oId "CUFF.3888.1"; nearest_ref "AT3G54020.1"; class_code "j"; tss_id "TSS21017";
Chr3	Cufflinks	exon	20005692	20006130	.	+	.	gene_id "XLOC_016896"; transcript_id "TCONS_00042109"; exon_number "1"; gene_name "AtIPCS1"; oId "CUFF.11453.2"; nearest_ref "AT3G54020.1"; class_code "j"; tss_id "TSS21017";
Chr3	Cufflinks	exon	20006220	20006309	.	+	.	gene_id "XLOC_016896"; transcript_id "TCONS_00042109"; exon_number "2"; gene_name "AtIPCS1"; oId "CUFF.11453.2"; nearest_ref "AT3G54020.1"; class_code "j"; tss_id "TSS21017";
Chr3	Cufflinks	exon	20006553	20006639	.	+	.	gene_id "XLOC_016896"; transcript_id "TCONS_00042109"; exon_number "3"; gene_name "AtIPCS1"; oId "CUFF.11453.2"; nearest_ref "AT3G54020.1"; class_code "j"; tss_id "TSS21017";
Chr3	Cufflinks	exon	20006731	20006799	.	+	.	gene_id "XLOC_016896"; transcript_id "TCONS_00042109"; exon_number "4"; gene_name "AtIPCS1"; oId "CUFF.11453.2"; nearest_ref "AT3G54020.1"; class_code "j"; tss_id "TSS21017";
Chr3	Cufflinks	exon	20006884	20006964	.	+	.	gene_id "XLOC_016896"; transcript_id "TCONS_00042109"; exon_number "5"; gene_name "AtIPCS1"; oId "CUFF.11453.2"; nearest_ref "AT3G54020.1"; class_code "j"; tss_id "TSS21017";
Chr3	Cufflinks	exon	20007051	20007122	.	+	.	gene_id "XLOC_016896"; transcript_id "TCONS_00042109"; exon_number "6"; gene_name "AtIPCS1"; oId "CUFF.11453.2"; nearest_ref "AT3G54020.1"; class_code "j"; tss_id "TSS21017";
Chr3	Cufflinks	exon	20007208	20007268	.	+	.	gene_id "XLOC_016896"; transcript_id "TCONS_00042109"; exon_number "7"; gene_name "AtIPCS1"; oId "CUFF.11453.2"; nearest_ref "AT3G54020.1"; class_code "j"; tss_id "TSS21017";
Chr3	Cufflinks	exon	20007359	20007469	.	+	.	gene_id "XLOC_016896"; transcript_id "TCONS_00042109"; exon_number "8"; gene_name "AtIPCS1"; oId "CUFF.11453.2"; nearest_ref "AT3G54020.1"; class_code "j"; tss_id "TSS21017";
Chr3	Cufflinks	exon	20007536	20007678	.	+	.	gene_id "XLOC_016896"; transcript_id "TCONS_00042109"; exon_number "9"; gene_name "AtIPCS1"; oId "CUFF.11453.2"; nearest_ref "AT3G54020.1"; class_code "j"; tss_id "TSS21017";
Chr3	Cufflinks	exon	20007752	20007858	.	+	.	gene_id "XLOC_016896"; transcript_id "TCONS_00042109"; exon_number "10"; gene_name "AtIPCS1"; oId "CUFF.11453.2"; nearest_ref "AT3G54020.1"; class_code "j"; tss_id "TSS21017";
Chr3	Cufflinks	exon	20007949	20008254	.	+	.	gene_id "XLOC_016896"; transcript_id "TCONS_00042109"; exon_number "11"; gene_name "AtIPCS1"; oId "CUFF.11453.2"; nearest_ref "AT3G54020.1"; class_code "j"; tss_id "TSS21017";
Chr3	Cufflinks	exon	20005692	20006130	.	+	.	gene_id "XLOC_016896"; transcript_id "TCONS_00042108"; exon_number "1"; gene_name "AtIPCS1"; oId "CUFF.11453.1"; nearest_ref "AT3G54020.1"; class_code "j"; tss_id "TSS21017";
Chr3	Cufflinks	exon	20006220	20006309	.	+	.	gene_id "XLOC_016896"; transcript_id "TCONS_00042108"; exon_number "2"; gene_name "AtIPCS1"; oId "CUFF.11453.1"; nearest_ref "AT3G54020.1"; class_code "j"; tss_id "TSS21017";
Chr3	Cufflinks	exon	20006553	20006639	.	+	.	gene_id "XLOC_016896"; transcript_id "TCONS_00042108"; exon_number "3"; gene_name "AtIPCS1"; oId "CUFF.11453.1"; nearest_ref "AT3G54020.1"; class_code "j"; tss_id "TSS21017";
Chr3	Cufflinks	exon	20006731	20006799	.	+	.	gene_id "XLOC_016896"; transcript_id "TCONS_00042108"; exon_number "4"; gene_name "AtIPCS1"; oId "CUFF.11453.1"; nearest_ref "AT3G54020.1"; class_code "j"; tss_id "TSS21017";
Chr3	Cufflinks	exon	20006884	20006964	.	+	.	gene_id "XLOC_016896"; transcript_id "TCONS_00042108"; exon_number "5"; gene_name "AtIPCS1"; oId "CUFF.11453.1"; nearest_ref "AT3G54020.1"; class_code "j"; tss_id "TSS21017";
Chr3	Cufflinks	exon	20007051	20007122	.	+	.	gene_id "XLOC_016896"; transcript_id "TCONS_00042108"; exon_number "6"; gene_name "AtIPCS1"; oId "CUFF.11453.1"; nearest_ref "AT3G54020.1"; class_code "j"; tss_id "TSS21017";
Chr3	Cufflinks	exon	20007208	20007268	.	+	.	gene_id "XLOC_016896"; transcript_id "TCONS_00042108"; exon_number "7"; gene_name "AtIPCS1"; oId "CUFF.11453.1"; nearest_ref "AT3G54020.1"; class_code "j"; tss_id "TSS21017";
Chr3	Cufflinks	exon	20007359	20007461	.	+	.	gene_id "XLOC_016896"; transcript_id "TCONS_00042108"; exon_number "8"; gene_name "AtIPCS1"; oId "CUFF.11453.1"; nearest_ref "AT3G54020.1"; class_code "j"; tss_id "TSS21017";
Chr3	Cufflinks	exon	20007536	20007858	.	+	.	gene_id "XLOC_016896"; transcript_id "TCONS_00042108"; exon_number "9"; gene_name "AtIPCS1"; oId "CUFF.11453.1"; nearest_ref "AT3G54020.1"; class_code "j"; tss_id "TSS21017";
Chr3	Cufflinks	exon	20007949	20008254	.	+	.	gene_id "XLOC_016896"; transcript_id "TCONS_00042108"; exon_number "10"; gene_name "AtIPCS1"; oId "CUFF.11453.1"; nearest_ref "AT3G54020.1"; class_code "j"; tss_id "TSS21017";
Chr3	Cufflinks	exon	20005733	20006130	.	+	.	gene_id "XLOC_016896"; transcript_id "TCONS_00033450"; exon_number "1"; gene_name "AtIPCS1"; oId "AT3G54020.1"; nearest_ref "AT3G54020.1"; class_code "="; tss_id "TSS21018"; p_id "P16296";
Chr3	Cufflinks	exon	20006220	20006309	.	+	.	gene_id "XLOC_016896"; transcript_id "TCONS_00033450"; exon_number "2"; gene_name "AtIPCS1"; oId "AT3G54020.1"; nearest_ref "AT3G54020.1"; class_code "="; tss_id "TSS21018"; p_id "P16296";
Chr3	Cufflinks	exon	20006553	20006639	.	+	.	gene_id "XLOC_016896"; transcript_id "TCONS_00033450"; exon_number "3"; gene_name "AtIPCS1"; oId "AT3G54020.1"; nearest_ref "AT3G54020.1"; class_code "="; tss_id "TSS21018"; p_id "P16296";
Chr3	Cufflinks	exon	20006731	20006799	.	+	.	gene_id "XLOC_016896"; transcript_id "TCONS_00033450"; exon_number "4"; gene_name "AtIPCS1"; oId "AT3G54020.1"; nearest_ref "AT3G54020.1"; class_code "="; tss_id "TSS21018"; p_id "P16296";
Chr3	Cufflinks	exon	20006884	20006964	.	+	.	gene_id "XLOC_016896"; transcript_id "TCONS_00033450"; exon_number "5"; gene_name "AtIPCS1"; oId "AT3G54020.1"; nearest_ref "AT3G54020.1"; class_code "="; tss_id "TSS21018"; p_id "P16296";
Chr3	Cufflinks	exon	20007051	20007122	.	+	.	gene_id "XLOC_016896"; transcript_id "TCONS_00033450"; exon_number "6"; gene_name "AtIPCS1"; oId "AT3G54020.1"; nearest_ref "AT3G54020.1"; class_code "="; tss_id "TSS21018"; p_id "P16296";
Chr3	Cufflinks	exon	20007208	20007268	.	+	.	gene_id "XLOC_016896"; transcript_id "TCONS_00033450"; exon_number "7"; gene_name "AtIPCS1"; oId "AT3G54020.1"; nearest_ref "AT3G54020.1"; class_code "="; tss_id "TSS21018"; p_id "P16296";
Chr3	Cufflinks	exon	20007359	20007461	.	+	.	gene_id "XLOC_016896"; transcript_id "TCONS_00033450"; exon_number "8"; gene_name "AtIPCS1"; oId "AT3G54020.1"; nearest_ref "AT3G54020.1"; class_code "="; tss_id "TSS21018"; p_id "P16296";
Chr3	Cufflinks	exon	20007536	20007678	.	+	.	gene_id "XLOC_016896"; transcript_id "TCONS_00033450"; exon_number "9"; gene_name "AtIPCS1"; oId "AT3G54020.1"; nearest_ref "AT3G54020.1"; class_code "="; tss_id "TSS21018"; p_id "P16296";
Chr3	Cufflinks	exon	20007752	20007858	.	+	.	gene_id "XLOC_016896"; transcript_id "TCONS_00033450"; exon_number "10"; gene_name "AtIPCS1"; oId "AT3G54020.1"; nearest_ref "AT3G54020.1"; class_code "="; tss_id "TSS21018"; p_id "P16296";
Chr3	Cufflinks	exon	20007949	20008254	.	+	.	gene_id "XLOC_016896"; transcript_id "TCONS_00033450"; exon_number "11"; gene_name "AtIPCS1"; oId "AT3G54020.1"; nearest_ref "AT3G54020.1"; class_code "="; tss_id "TSS21018"; p_id "P16296";
Chr3	Cufflinks	exon	20010927	20011246	.	+	.	gene_id "XLOC_016897"; transcript_id "TCONS_00039763"; exon_number "1"; gene_name "AT3G54030"; oId "CUFF.6516.1"; nearest_ref "AT3G54030.1"; class_code "j"; tss_id "TSS21019";
Chr3	Cufflinks	exon	20011327	20011535	.	+	.	gene_id "XLOC_016897"; transcript_id "TCONS_00039763"; exon_number "2"; gene_name "AT3G54030"; oId "CUFF.6516.1"; nearest_ref "AT3G54030.1"; class_code "j"; tss_id "TSS21019";
Chr3	Cufflinks	exon	20011631	20011766	.	+	.	gene_id "XLOC_016897"; transcript_id "TCONS_00039763"; exon_number "3"; gene_name "AT3G54030"; oId "CUFF.6516.1"; nearest_ref "AT3G54030.1"; class_code "j"; tss_id "TSS21019";
Chr3	Cufflinks	exon	20011887	20012020	.	+	.	gene_id "XLOC_016897"; transcript_id "TCONS_00039763"; exon_number "4"; gene_name "AT3G54030"; oId "CUFF.6516.1"; nearest_ref "AT3G54030.1"; class_code "j"; tss_id "TSS21019";
Chr3	Cufflinks	exon	20012108	20012215	.	+	.	gene_id "XLOC_016897"; transcript_id "TCONS_00039763"; exon_number "5"; gene_name "AT3G54030"; oId "CUFF.6516.1"; nearest_ref "AT3G54030.1"; class_code "j"; tss_id "TSS21019";
Chr3	Cufflinks	exon	20012320	20012405	.	+	.	gene_id "XLOC_016897"; transcript_id "TCONS_00039763"; exon_number "6"; gene_name "AT3G54030"; oId "CUFF.6516.1"; nearest_ref "AT3G54030.1"; class_code "j"; tss_id "TSS21019";
Chr3	Cufflinks	exon	20012554	20013114	.	+	.	gene_id "XLOC_016897"; transcript_id "TCONS_00039763"; exon_number "7"; gene_name "AT3G54030"; oId "CUFF.6516.1"; nearest_ref "AT3G54030.1"; class_code "j"; tss_id "TSS21019";
Chr3	Cufflinks	exon	20013245	20013693	.	+	.	gene_id "XLOC_016897"; transcript_id "TCONS_00039763"; exon_number "8"; gene_name "AT3G54030"; oId "CUFF.6516.1"; nearest_ref "AT3G54030.1"; class_code "j"; tss_id "TSS21019";
Chr3	Cufflinks	exon	20010927	20011246	.	+	.	gene_id "XLOC_016897"; transcript_id "TCONS_00042112"; exon_number "1"; gene_name "AT3G54030"; oId "CUFF.11457.3"; nearest_ref "AT3G54030.1"; class_code "j"; tss_id "TSS21019";
Chr3	Cufflinks	exon	20011327	20011535	.	+	.	gene_id "XLOC_016897"; transcript_id "TCONS_00042112"; exon_number "2"; gene_name "AT3G54030"; oId "CUFF.11457.3"; nearest_ref "AT3G54030.1"; class_code "j"; tss_id "TSS21019";
Chr3	Cufflinks	exon	20011631	20011766	.	+	.	gene_id "XLOC_016897"; transcript_id "TCONS_00042112"; exon_number "3"; gene_name "AT3G54030"; oId "CUFF.11457.3"; nearest_ref "AT3G54030.1"; class_code "j"; tss_id "TSS21019";
Chr3	Cufflinks	exon	20011887	20012021	.	+	.	gene_id "XLOC_016897"; transcript_id "TCONS_00042112"; exon_number "4"; gene_name "AT3G54030"; oId "CUFF.11457.3"; nearest_ref "AT3G54030.1"; class_code "j"; tss_id "TSS21019";
Chr3	Cufflinks	exon	20012110	20012215	.	+	.	gene_id "XLOC_016897"; transcript_id "TCONS_00042112"; exon_number "5"; gene_name "AT3G54030"; oId "CUFF.11457.3"; nearest_ref "AT3G54030.1"; class_code "j"; tss_id "TSS21019";
Chr3	Cufflinks	exon	20012320	20012405	.	+	.	gene_id "XLOC_016897"; transcript_id "TCONS_00042112"; exon_number "6"; gene_name "AT3G54030"; oId "CUFF.11457.3"; nearest_ref "AT3G54030.1"; class_code "j"; tss_id "TSS21019";
Chr3	Cufflinks	exon	20012554	20012910	.	+	.	gene_id "XLOC_016897"; transcript_id "TCONS_00042112"; exon_number "7"; gene_name "AT3G54030"; oId "CUFF.11457.3"; nearest_ref "AT3G54030.1"; class_code "j"; tss_id "TSS21019";
Chr3	Cufflinks	exon	20013001	20013114	.	+	.	gene_id "XLOC_016897"; transcript_id "TCONS_00042112"; exon_number "8"; gene_name "AT3G54030"; oId "CUFF.11457.3"; nearest_ref "AT3G54030.1"; class_code "j"; tss_id "TSS21019";
Chr3	Cufflinks	exon	20013245	20013693	.	+	.	gene_id "XLOC_016897"; transcript_id "TCONS_00042112"; exon_number "9"; gene_name "AT3G54030"; oId "CUFF.11457.3"; nearest_ref "AT3G54030.1"; class_code "j"; tss_id "TSS21019";
Chr3	Cufflinks	exon	20010927	20011246	.	+	.	gene_id "XLOC_016897"; transcript_id "TCONS_00042111"; exon_number "1"; gene_name "AT3G54030"; oId "CUFF.11457.2"; nearest_ref "AT3G54030.1"; class_code "j"; tss_id "TSS21019";
Chr3	Cufflinks	exon	20011327	20011535	.	+	.	gene_id "XLOC_016897"; transcript_id "TCONS_00042111"; exon_number "2"; gene_name "AT3G54030"; oId "CUFF.11457.2"; nearest_ref "AT3G54030.1"; class_code "j"; tss_id "TSS21019";
Chr3	Cufflinks	exon	20011631	20011766	.	+	.	gene_id "XLOC_016897"; transcript_id "TCONS_00042111"; exon_number "3"; gene_name "AT3G54030"; oId "CUFF.11457.2"; nearest_ref "AT3G54030.1"; class_code "j"; tss_id "TSS21019";
Chr3	Cufflinks	exon	20011887	20012020	.	+	.	gene_id "XLOC_016897"; transcript_id "TCONS_00042111"; exon_number "4"; gene_name "AT3G54030"; oId "CUFF.11457.2"; nearest_ref "AT3G54030.1"; class_code "j"; tss_id "TSS21019";
Chr3	Cufflinks	exon	20012110	20012216	.	+	.	gene_id "XLOC_016897"; transcript_id "TCONS_00042111"; exon_number "5"; gene_name "AT3G54030"; oId "CUFF.11457.2"; nearest_ref "AT3G54030.1"; class_code "j"; tss_id "TSS21019";
Chr3	Cufflinks	exon	20012320	20012405	.	+	.	gene_id "XLOC_016897"; transcript_id "TCONS_00042111"; exon_number "6"; gene_name "AT3G54030"; oId "CUFF.11457.2"; nearest_ref "AT3G54030.1"; class_code "j"; tss_id "TSS21019";
Chr3	Cufflinks	exon	20012554	20012910	.	+	.	gene_id "XLOC_016897"; transcript_id "TCONS_00042111"; exon_number "7"; gene_name "AT3G54030"; oId "CUFF.11457.2"; nearest_ref "AT3G54030.1"; class_code "j"; tss_id "TSS21019";
Chr3	Cufflinks	exon	20013001	20013114	.	+	.	gene_id "XLOC_016897"; transcript_id "TCONS_00042111"; exon_number "8"; gene_name "AT3G54030"; oId "CUFF.11457.2"; nearest_ref "AT3G54030.1"; class_code "j"; tss_id "TSS21019";
Chr3	Cufflinks	exon	20013245	20013693	.	+	.	gene_id "XLOC_016897"; transcript_id "TCONS_00042111"; exon_number "9"; gene_name "AT3G54030"; oId "CUFF.11457.2"; nearest_ref "AT3G54030.1"; class_code "j"; tss_id "TSS21019";
Chr3	Cufflinks	exon	20010927	20011246	.	+	.	gene_id "XLOC_016897"; transcript_id "TCONS_00033452"; exon_number "1"; gene_name "AT3G54030"; oId "CUFF.9959.1"; nearest_ref "AT3G54030.1"; class_code "j"; tss_id "TSS21019";
Chr3	Cufflinks	exon	20011327	20011535	.	+	.	gene_id "XLOC_016897"; transcript_id "TCONS_00033452"; exon_number "2"; gene_name "AT3G54030"; oId "CUFF.9959.1"; nearest_ref "AT3G54030.1"; class_code "j"; tss_id "TSS21019";
Chr3	Cufflinks	exon	20011631	20011766	.	+	.	gene_id "XLOC_016897"; transcript_id "TCONS_00033452"; exon_number "3"; gene_name "AT3G54030"; oId "CUFF.9959.1"; nearest_ref "AT3G54030.1"; class_code "j"; tss_id "TSS21019";
Chr3	Cufflinks	exon	20011887	20012215	.	+	.	gene_id "XLOC_016897"; transcript_id "TCONS_00033452"; exon_number "4"; gene_name "AT3G54030"; oId "CUFF.9959.1"; nearest_ref "AT3G54030.1"; class_code "j"; tss_id "TSS21019";
Chr3	Cufflinks	exon	20012320	20012405	.	+	.	gene_id "XLOC_016897"; transcript_id "TCONS_00033452"; exon_number "5"; gene_name "AT3G54030"; oId "CUFF.9959.1"; nearest_ref "AT3G54030.1"; class_code "j"; tss_id "TSS21019";
Chr3	Cufflinks	exon	20012554	20012910	.	+	.	gene_id "XLOC_016897"; transcript_id "TCONS_00033452"; exon_number "6"; gene_name "AT3G54030"; oId "CUFF.9959.1"; nearest_ref "AT3G54030.1"; class_code "j"; tss_id "TSS21019";
Chr3	Cufflinks	exon	20013001	20013114	.	+	.	gene_id "XLOC_016897"; transcript_id "TCONS_00033452"; exon_number "7"; gene_name "AT3G54030"; oId "CUFF.9959.1"; nearest_ref "AT3G54030.1"; class_code "j"; tss_id "TSS21019";
Chr3	Cufflinks	exon	20013245	20013693	.	+	.	gene_id "XLOC_016897"; transcript_id "TCONS_00033452"; exon_number "8"; gene_name "AT3G54030"; oId "CUFF.9959.1"; nearest_ref "AT3G54030.1"; class_code "j"; tss_id "TSS21019";
Chr3	Cufflinks	exon	20010927	20011246	.	+	.	gene_id "XLOC_016897"; transcript_id "TCONS_00033451"; exon_number "1"; gene_name "AT3G54030"; oId "AT3G54030.1"; nearest_ref "AT3G54030.1"; class_code "="; tss_id "TSS21019"; p_id "P16297";
Chr3	Cufflinks	exon	20011327	20011535	.	+	.	gene_id "XLOC_016897"; transcript_id "TCONS_00033451"; exon_number "2"; gene_name "AT3G54030"; oId "AT3G54030.1"; nearest_ref "AT3G54030.1"; class_code "="; tss_id "TSS21019"; p_id "P16297";
Chr3	Cufflinks	exon	20011631	20011766	.	+	.	gene_id "XLOC_016897"; transcript_id "TCONS_00033451"; exon_number "3"; gene_name "AT3G54030"; oId "AT3G54030.1"; nearest_ref "AT3G54030.1"; class_code "="; tss_id "TSS21019"; p_id "P16297";
Chr3	Cufflinks	exon	20011887	20012020	.	+	.	gene_id "XLOC_016897"; transcript_id "TCONS_00033451"; exon_number "4"; gene_name "AT3G54030"; oId "AT3G54030.1"; nearest_ref "AT3G54030.1"; class_code "="; tss_id "TSS21019"; p_id "P16297";
Chr3	Cufflinks	exon	20012110	20012215	.	+	.	gene_id "XLOC_016897"; transcript_id "TCONS_00033451"; exon_number "5"; gene_name "AT3G54030"; oId "AT3G54030.1"; nearest_ref "AT3G54030.1"; class_code "="; tss_id "TSS21019"; p_id "P16297";
Chr3	Cufflinks	exon	20012320	20012405	.	+	.	gene_id "XLOC_016897"; transcript_id "TCONS_00033451"; exon_number "6"; gene_name "AT3G54030"; oId "AT3G54030.1"; nearest_ref "AT3G54030.1"; class_code "="; tss_id "TSS21019"; p_id "P16297";
Chr3	Cufflinks	exon	20012554	20012910	.	+	.	gene_id "XLOC_016897"; transcript_id "TCONS_00033451"; exon_number "7"; gene_name "AT3G54030"; oId "AT3G54030.1"; nearest_ref "AT3G54030.1"; class_code "="; tss_id "TSS21019"; p_id "P16297";
Chr3	Cufflinks	exon	20013001	20013114	.	+	.	gene_id "XLOC_016897"; transcript_id "TCONS_00033451"; exon_number "8"; gene_name "AT3G54030"; oId "AT3G54030.1"; nearest_ref "AT3G54030.1"; class_code "="; tss_id "TSS21019"; p_id "P16297";
Chr3	Cufflinks	exon	20013245	20013693	.	+	.	gene_id "XLOC_016897"; transcript_id "TCONS_00033451"; exon_number "9"; gene_name "AT3G54030"; oId "AT3G54030.1"; nearest_ref "AT3G54030.1"; class_code "="; tss_id "TSS21019"; p_id "P16297";
Chr3	Cufflinks	exon	20016892	20017397	.	+	.	gene_id "XLOC_016898"; transcript_id "TCONS_00033453"; exon_number "1"; gene_name "HCEF1"; oId "AT3G54050.2"; nearest_ref "AT3G54050.2"; class_code "="; tss_id "TSS21020"; p_id "P16298";
Chr3	Cufflinks	exon	20017523	20017750	.	+	.	gene_id "XLOC_016898"; transcript_id "TCONS_00033453"; exon_number "2"; gene_name "HCEF1"; oId "AT3G54050.2"; nearest_ref "AT3G54050.2"; class_code "="; tss_id "TSS21020"; p_id "P16298";
Chr3	Cufflinks	exon	20017846	20018352	.	+	.	gene_id "XLOC_016898"; transcript_id "TCONS_00033453"; exon_number "3"; gene_name "HCEF1"; oId "AT3G54050.2"; nearest_ref "AT3G54050.2"; class_code "="; tss_id "TSS21020"; p_id "P16298";
Chr3	Cufflinks	exon	20018456	20018562	.	+	.	gene_id "XLOC_016898"; transcript_id "TCONS_00033453"; exon_number "4"; gene_name "HCEF1"; oId "AT3G54050.2"; nearest_ref "AT3G54050.2"; class_code "="; tss_id "TSS21020"; p_id "P16298";
Chr3	Cufflinks	exon	20018792	20018822	.	+	.	gene_id "XLOC_016898"; transcript_id "TCONS_00033453"; exon_number "5"; gene_name "HCEF1"; oId "AT3G54050.2"; nearest_ref "AT3G54050.2"; class_code "="; tss_id "TSS21020"; p_id "P16298";
Chr3	Cufflinks	exon	20016905	20017397	.	+	.	gene_id "XLOC_016898"; transcript_id "TCONS_00033454"; exon_number "1"; gene_name "HCEF1"; oId "AT3G54050.1"; nearest_ref "AT3G54050.1"; class_code "="; tss_id "TSS21020"; p_id "P16298";
Chr3	Cufflinks	exon	20017523	20017750	.	+	.	gene_id "XLOC_016898"; transcript_id "TCONS_00033454"; exon_number "2"; gene_name "HCEF1"; oId "AT3G54050.1"; nearest_ref "AT3G54050.1"; class_code "="; tss_id "TSS21020"; p_id "P16298";
Chr3	Cufflinks	exon	20017846	20018352	.	+	.	gene_id "XLOC_016898"; transcript_id "TCONS_00033454"; exon_number "3"; gene_name "HCEF1"; oId "AT3G54050.1"; nearest_ref "AT3G54050.1"; class_code "="; tss_id "TSS21020"; p_id "P16298";
Chr3	Cufflinks	exon	20018456	20018780	.	+	.	gene_id "XLOC_016898"; transcript_id "TCONS_00033454"; exon_number "4"; gene_name "HCEF1"; oId "AT3G54050.1"; nearest_ref "AT3G54050.1"; class_code "="; tss_id "TSS21020"; p_id "P16298";
Chr3	Cufflinks	exon	20025267	20027022	.	+	.	gene_id "XLOC_016899"; transcript_id "TCONS_00033455"; exon_number "1"; gene_name "AT3G54080"; oId "AT3G54080.1"; nearest_ref "AT3G54080.1"; class_code "="; tss_id "TSS21021"; p_id "P16299";
Chr3	Cufflinks	exon	20028102	20028547	.	+	.	gene_id "XLOC_016900"; transcript_id "TCONS_00042113"; exon_number "1"; gene_name "RGD3"; oId "CUFF.11460.1"; nearest_ref "AT3G54280.2"; class_code "o"; tss_id "TSS21022";
Chr3	Cufflinks	exon	20261056	20261064	.	+	.	gene_id "XLOC_016900"; transcript_id "TCONS_00042113"; exon_number "2"; gene_name "RGD3"; oId "CUFF.11460.1"; nearest_ref "AT3G54280.2"; class_code "o"; tss_id "TSS21022";
Chr3	Cufflinks	exon	20028124	20028867	.	+	.	gene_id "XLOC_016900"; transcript_id "TCONS_00033456"; exon_number "1"; gene_name "FLN1"; oId "AT3G54090.1"; nearest_ref "AT3G54090.1"; class_code "="; tss_id "TSS21022"; p_id "P16300";
Chr3	Cufflinks	exon	20029143	20029986	.	+	.	gene_id "XLOC_016900"; transcript_id "TCONS_00033456"; exon_number "2"; gene_name "FLN1"; oId "AT3G54090.1"; nearest_ref "AT3G54090.1"; class_code "="; tss_id "TSS21022"; p_id "P16300";
Chr3	Cufflinks	exon	20038680	20038967	.	+	.	gene_id "XLOC_016901"; transcript_id "TCONS_00033457"; exon_number "1"; gene_name "ATPUMP1"; oId "AT3G54110.1"; nearest_ref "AT3G54110.1"; class_code "="; tss_id "TSS21023"; p_id "P16301";
Chr3	Cufflinks	exon	20039518	20039733	.	+	.	gene_id "XLOC_016901"; transcript_id "TCONS_00033457"; exon_number "2"; gene_name "ATPUMP1"; oId "AT3G54110.1"; nearest_ref "AT3G54110.1"; class_code "="; tss_id "TSS21023"; p_id "P16301";
Chr3	Cufflinks	exon	20039834	20039912	.	+	.	gene_id "XLOC_016901"; transcript_id "TCONS_00033457"; exon_number "3"; gene_name "ATPUMP1"; oId "AT3G54110.1"; nearest_ref "AT3G54110.1"; class_code "="; tss_id "TSS21023"; p_id "P16301";
Chr3	Cufflinks	exon	20040006	20040139	.	+	.	gene_id "XLOC_016901"; transcript_id "TCONS_00033457"; exon_number "4"; gene_name "ATPUMP1"; oId "AT3G54110.1"; nearest_ref "AT3G54110.1"; class_code "="; tss_id "TSS21023"; p_id "P16301";
Chr3	Cufflinks	exon	20040222	20040320	.	+	.	gene_id "XLOC_016901"; transcript_id "TCONS_00033457"; exon_number "5"; gene_name "ATPUMP1"; oId "AT3G54110.1"; nearest_ref "AT3G54110.1"; class_code "="; tss_id "TSS21023"; p_id "P16301";
Chr3	Cufflinks	exon	20040412	20040516	.	+	.	gene_id "XLOC_016901"; transcript_id "TCONS_00033457"; exon_number "6"; gene_name "ATPUMP1"; oId "AT3G54110.1"; nearest_ref "AT3G54110.1"; class_code "="; tss_id "TSS21023"; p_id "P16301";
Chr3	Cufflinks	exon	20040600	20040677	.	+	.	gene_id "XLOC_016901"; transcript_id "TCONS_00033457"; exon_number "7"; gene_name "ATPUMP1"; oId "AT3G54110.1"; nearest_ref "AT3G54110.1"; class_code "="; tss_id "TSS21023"; p_id "P16301";
Chr3	Cufflinks	exon	20040761	20040847	.	+	.	gene_id "XLOC_016901"; transcript_id "TCONS_00033457"; exon_number "8"; gene_name "ATPUMP1"; oId "AT3G54110.1"; nearest_ref "AT3G54110.1"; class_code "="; tss_id "TSS21023"; p_id "P16301";
Chr3	Cufflinks	exon	20040952	20041210	.	+	.	gene_id "XLOC_016901"; transcript_id "TCONS_00033457"; exon_number "9"; gene_name "ATPUMP1"; oId "AT3G54110.1"; nearest_ref "AT3G54110.1"; class_code "="; tss_id "TSS21023"; p_id "P16301";
Chr3	Cufflinks	exon	20053468	20054319	.	+	.	gene_id "XLOC_016902"; transcript_id "TCONS_00033458"; exon_number "1"; gene_name "AT3G54160"; oId "AT3G54160.1"; nearest_ref "AT3G54160.1"; class_code "="; tss_id "TSS21024"; p_id "P16302";
Chr3	Cufflinks	exon	20054494	20054634	.	+	.	gene_id "XLOC_016902"; transcript_id "TCONS_00033458"; exon_number "2"; gene_name "AT3G54160"; oId "AT3G54160.1"; nearest_ref "AT3G54160.1"; class_code "="; tss_id "TSS21024"; p_id "P16302";
Chr3	Cufflinks	exon	20054716	20055027	.	+	.	gene_id "XLOC_016902"; transcript_id "TCONS_00033458"; exon_number "3"; gene_name "AT3G54160"; oId "AT3G54160.1"; nearest_ref "AT3G54160.1"; class_code "="; tss_id "TSS21024"; p_id "P16302";
Chr3	Cufflinks	exon	20056692	20056917	.	+	.	gene_id "XLOC_016903"; transcript_id "TCONS_00039765"; exon_number "1"; gene_name "ATFIP37"; oId "CUFF.6522.2"; nearest_ref "AT3G54170.1"; class_code "j"; tss_id "TSS21025";
Chr3	Cufflinks	exon	20057002	20057110	.	+	.	gene_id "XLOC_016903"; transcript_id "TCONS_00039765"; exon_number "2"; gene_name "ATFIP37"; oId "CUFF.6522.2"; nearest_ref "AT3G54170.1"; class_code "j"; tss_id "TSS21025";
Chr3	Cufflinks	exon	20057194	20057230	.	+	.	gene_id "XLOC_016903"; transcript_id "TCONS_00039765"; exon_number "3"; gene_name "ATFIP37"; oId "CUFF.6522.2"; nearest_ref "AT3G54170.1"; class_code "j"; tss_id "TSS21025";
Chr3	Cufflinks	exon	20057330	20057417	.	+	.	gene_id "XLOC_016903"; transcript_id "TCONS_00039765"; exon_number "4"; gene_name "ATFIP37"; oId "CUFF.6522.2"; nearest_ref "AT3G54170.1"; class_code "j"; tss_id "TSS21025";
Chr3	Cufflinks	exon	20057517	20057581	.	+	.	gene_id "XLOC_016903"; transcript_id "TCONS_00039765"; exon_number "5"; gene_name "ATFIP37"; oId "CUFF.6522.2"; nearest_ref "AT3G54170.1"; class_code "j"; tss_id "TSS21025";
Chr3	Cufflinks	exon	20057672	20057749	.	+	.	gene_id "XLOC_016903"; transcript_id "TCONS_00039765"; exon_number "6"; gene_name "ATFIP37"; oId "CUFF.6522.2"; nearest_ref "AT3G54170.1"; class_code "j"; tss_id "TSS21025";
Chr3	Cufflinks	exon	20057870	20057917	.	+	.	gene_id "XLOC_016903"; transcript_id "TCONS_00039765"; exon_number "7"; gene_name "ATFIP37"; oId "CUFF.6522.2"; nearest_ref "AT3G54170.1"; class_code "j"; tss_id "TSS21025";
Chr3	Cufflinks	exon	20058294	20058348	.	+	.	gene_id "XLOC_016903"; transcript_id "TCONS_00039765"; exon_number "8"; gene_name "ATFIP37"; oId "CUFF.6522.2"; nearest_ref "AT3G54170.1"; class_code "j"; tss_id "TSS21025";
Chr3	Cufflinks	exon	20058623	20058784	.	+	.	gene_id "XLOC_016903"; transcript_id "TCONS_00039765"; exon_number "9"; gene_name "ATFIP37"; oId "CUFF.6522.2"; nearest_ref "AT3G54170.1"; class_code "j"; tss_id "TSS21025";
Chr3	Cufflinks	exon	20058930	20058999	.	+	.	gene_id "XLOC_016903"; transcript_id "TCONS_00039765"; exon_number "10"; gene_name "ATFIP37"; oId "CUFF.6522.2"; nearest_ref "AT3G54170.1"; class_code "j"; tss_id "TSS21025";
Chr3	Cufflinks	exon	20059082	20059138	.	+	.	gene_id "XLOC_016903"; transcript_id "TCONS_00039765"; exon_number "11"; gene_name "ATFIP37"; oId "CUFF.6522.2"; nearest_ref "AT3G54170.1"; class_code "j"; tss_id "TSS21025";
Chr3	Cufflinks	exon	20059241	20060509	.	+	.	gene_id "XLOC_016903"; transcript_id "TCONS_00039765"; exon_number "12"; gene_name "ATFIP37"; oId "CUFF.6522.2"; nearest_ref "AT3G54170.1"; class_code "j"; tss_id "TSS21025";
Chr3	Cufflinks	exon	20060604	20060673	.	+	.	gene_id "XLOC_016903"; transcript_id "TCONS_00039765"; exon_number "13"; gene_name "ATFIP37"; oId "CUFF.6522.2"; nearest_ref "AT3G54170.1"; class_code "j"; tss_id "TSS21025";
Chr3	Cufflinks	exon	20060877	20061015	.	+	.	gene_id "XLOC_016903"; transcript_id "TCONS_00039765"; exon_number "14"; gene_name "ATFIP37"; oId "CUFF.6522.2"; nearest_ref "AT3G54170.1"; class_code "j"; tss_id "TSS21025";
Chr3	Cufflinks	exon	20061158	20061438	.	+	.	gene_id "XLOC_016903"; transcript_id "TCONS_00039765"; exon_number "15"; gene_name "ATFIP37"; oId "CUFF.6522.2"; nearest_ref "AT3G54170.1"; class_code "j"; tss_id "TSS21025";
Chr3	Cufflinks	exon	20056692	20056917	.	+	.	gene_id "XLOC_016903"; transcript_id "TCONS_00039764"; exon_number "1"; gene_name "ATFIP37"; oId "CUFF.6522.1"; nearest_ref "AT3G54170.1"; class_code "j"; tss_id "TSS21025";
Chr3	Cufflinks	exon	20057002	20057110	.	+	.	gene_id "XLOC_016903"; transcript_id "TCONS_00039764"; exon_number "2"; gene_name "ATFIP37"; oId "CUFF.6522.1"; nearest_ref "AT3G54170.1"; class_code "j"; tss_id "TSS21025";
Chr3	Cufflinks	exon	20057194	20057230	.	+	.	gene_id "XLOC_016903"; transcript_id "TCONS_00039764"; exon_number "3"; gene_name "ATFIP37"; oId "CUFF.6522.1"; nearest_ref "AT3G54170.1"; class_code "j"; tss_id "TSS21025";
Chr3	Cufflinks	exon	20057330	20057417	.	+	.	gene_id "XLOC_016903"; transcript_id "TCONS_00039764"; exon_number "4"; gene_name "ATFIP37"; oId "CUFF.6522.1"; nearest_ref "AT3G54170.1"; class_code "j"; tss_id "TSS21025";
Chr3	Cufflinks	exon	20057517	20057581	.	+	.	gene_id "XLOC_016903"; transcript_id "TCONS_00039764"; exon_number "5"; gene_name "ATFIP37"; oId "CUFF.6522.1"; nearest_ref "AT3G54170.1"; class_code "j"; tss_id "TSS21025";
Chr3	Cufflinks	exon	20057671	20057749	.	+	.	gene_id "XLOC_016903"; transcript_id "TCONS_00039764"; exon_number "6"; gene_name "ATFIP37"; oId "CUFF.6522.1"; nearest_ref "AT3G54170.1"; class_code "j"; tss_id "TSS21025";
Chr3	Cufflinks	exon	20057870	20057917	.	+	.	gene_id "XLOC_016903"; transcript_id "TCONS_00039764"; exon_number "7"; gene_name "ATFIP37"; oId "CUFF.6522.1"; nearest_ref "AT3G54170.1"; class_code "j"; tss_id "TSS21025";
Chr3	Cufflinks	exon	20058295	20058348	.	+	.	gene_id "XLOC_016903"; transcript_id "TCONS_00039764"; exon_number "8"; gene_name "ATFIP37"; oId "CUFF.6522.1"; nearest_ref "AT3G54170.1"; class_code "j"; tss_id "TSS21025";
Chr3	Cufflinks	exon	20058623	20058784	.	+	.	gene_id "XLOC_016903"; transcript_id "TCONS_00039764"; exon_number "9"; gene_name "ATFIP37"; oId "CUFF.6522.1"; nearest_ref "AT3G54170.1"; class_code "j"; tss_id "TSS21025";
Chr3	Cufflinks	exon	20058930	20059138	.	+	.	gene_id "XLOC_016903"; transcript_id "TCONS_00039764"; exon_number "10"; gene_name "ATFIP37"; oId "CUFF.6522.1"; nearest_ref "AT3G54170.1"; class_code "j"; tss_id "TSS21025";
Chr3	Cufflinks	exon	20059241	20060509	.	+	.	gene_id "XLOC_016903"; transcript_id "TCONS_00039764"; exon_number "11"; gene_name "ATFIP37"; oId "CUFF.6522.1"; nearest_ref "AT3G54170.1"; class_code "j"; tss_id "TSS21025";
Chr3	Cufflinks	exon	20060604	20060673	.	+	.	gene_id "XLOC_016903"; transcript_id "TCONS_00039764"; exon_number "12"; gene_name "ATFIP37"; oId "CUFF.6522.1"; nearest_ref "AT3G54170.1"; class_code "j"; tss_id "TSS21025";
Chr3	Cufflinks	exon	20060877	20061015	.	+	.	gene_id "XLOC_016903"; transcript_id "TCONS_00039764"; exon_number "13"; gene_name "ATFIP37"; oId "CUFF.6522.1"; nearest_ref "AT3G54170.1"; class_code "j"; tss_id "TSS21025";
Chr3	Cufflinks	exon	20061158	20061438	.	+	.	gene_id "XLOC_016903"; transcript_id "TCONS_00039764"; exon_number "14"; gene_name "ATFIP37"; oId "CUFF.6522.1"; nearest_ref "AT3G54170.1"; class_code "j"; tss_id "TSS21025";
Chr3	Cufflinks	exon	20056694	20056917	.	+	.	gene_id "XLOC_016903"; transcript_id "TCONS_00042114"; exon_number "1"; gene_name "ATFIP37"; oId "CUFF.11466.1"; nearest_ref "AT3G54170.1"; class_code "j"; tss_id "TSS21025";
Chr3	Cufflinks	exon	20057002	20057110	.	+	.	gene_id "XLOC_016903"; transcript_id "TCONS_00042114"; exon_number "2"; gene_name "ATFIP37"; oId "CUFF.11466.1"; nearest_ref "AT3G54170.1"; class_code "j"; tss_id "TSS21025";
Chr3	Cufflinks	exon	20057194	20057417	.	+	.	gene_id "XLOC_016903"; transcript_id "TCONS_00042114"; exon_number "3"; gene_name "ATFIP37"; oId "CUFF.11466.1"; nearest_ref "AT3G54170.1"; class_code "j"; tss_id "TSS21025";
Chr3	Cufflinks	exon	20057517	20057581	.	+	.	gene_id "XLOC_016903"; transcript_id "TCONS_00042114"; exon_number "4"; gene_name "ATFIP37"; oId "CUFF.11466.1"; nearest_ref "AT3G54170.1"; class_code "j"; tss_id "TSS21025";
Chr3	Cufflinks	exon	20057672	20057749	.	+	.	gene_id "XLOC_016903"; transcript_id "TCONS_00042114"; exon_number "5"; gene_name "ATFIP37"; oId "CUFF.11466.1"; nearest_ref "AT3G54170.1"; class_code "j"; tss_id "TSS21025";
Chr3	Cufflinks	exon	20057870	20057917	.	+	.	gene_id "XLOC_016903"; transcript_id "TCONS_00042114"; exon_number "6"; gene_name "ATFIP37"; oId "CUFF.11466.1"; nearest_ref "AT3G54170.1"; class_code "j"; tss_id "TSS21025";
Chr3	Cufflinks	exon	20058295	20058348	.	+	.	gene_id "XLOC_016903"; transcript_id "TCONS_00042114"; exon_number "7"; gene_name "ATFIP37"; oId "CUFF.11466.1"; nearest_ref "AT3G54170.1"; class_code "j"; tss_id "TSS21025";
Chr3	Cufflinks	exon	20058623	20058784	.	+	.	gene_id "XLOC_016903"; transcript_id "TCONS_00042114"; exon_number "8"; gene_name "ATFIP37"; oId "CUFF.11466.1"; nearest_ref "AT3G54170.1"; class_code "j"; tss_id "TSS21025";
Chr3	Cufflinks	exon	20058930	20058999	.	+	.	gene_id "XLOC_016903"; transcript_id "TCONS_00042114"; exon_number "9"; gene_name "ATFIP37"; oId "CUFF.11466.1"; nearest_ref "AT3G54170.1"; class_code "j"; tss_id "TSS21025";
Chr3	Cufflinks	exon	20059083	20059138	.	+	.	gene_id "XLOC_016903"; transcript_id "TCONS_00042114"; exon_number "10"; gene_name "ATFIP37"; oId "CUFF.11466.1"; nearest_ref "AT3G54170.1"; class_code "j"; tss_id "TSS21025";
Chr3	Cufflinks	exon	20059241	20059618	.	+	.	gene_id "XLOC_016903"; transcript_id "TCONS_00042114"; exon_number "11"; gene_name "ATFIP37"; oId "CUFF.11466.1"; nearest_ref "AT3G54170.1"; class_code "j"; tss_id "TSS21025";
Chr3	Cufflinks	exon	20056705	20056917	.	+	.	gene_id "XLOC_016903"; transcript_id "TCONS_00033459"; exon_number "1"; gene_name "ATFIP37"; oId "AT3G54170.1"; nearest_ref "AT3G54170.1"; class_code "="; tss_id "TSS21025"; p_id "P16304";
Chr3	Cufflinks	exon	20057002	20057110	.	+	.	gene_id "XLOC_016903"; transcript_id "TCONS_00033459"; exon_number "2"; gene_name "ATFIP37"; oId "AT3G54170.1"; nearest_ref "AT3G54170.1"; class_code "="; tss_id "TSS21025"; p_id "P16304";
Chr3	Cufflinks	exon	20057194	20057230	.	+	.	gene_id "XLOC_016903"; transcript_id "TCONS_00033459"; exon_number "3"; gene_name "ATFIP37"; oId "AT3G54170.1"; nearest_ref "AT3G54170.1"; class_code "="; tss_id "TSS21025"; p_id "P16304";
Chr3	Cufflinks	exon	20057330	20057417	.	+	.	gene_id "XLOC_016903"; transcript_id "TCONS_00033459"; exon_number "4"; gene_name "ATFIP37"; oId "AT3G54170.1"; nearest_ref "AT3G54170.1"; class_code "="; tss_id "TSS21025"; p_id "P16304";
Chr3	Cufflinks	exon	20057517	20057581	.	+	.	gene_id "XLOC_016903"; transcript_id "TCONS_00033459"; exon_number "5"; gene_name "ATFIP37"; oId "AT3G54170.1"; nearest_ref "AT3G54170.1"; class_code "="; tss_id "TSS21025"; p_id "P16304";
Chr3	Cufflinks	exon	20057672	20057749	.	+	.	gene_id "XLOC_016903"; transcript_id "TCONS_00033459"; exon_number "6"; gene_name "ATFIP37"; oId "AT3G54170.1"; nearest_ref "AT3G54170.1"; class_code "="; tss_id "TSS21025"; p_id "P16304";
Chr3	Cufflinks	exon	20057870	20057917	.	+	.	gene_id "XLOC_016903"; transcript_id "TCONS_00033459"; exon_number "7"; gene_name "ATFIP37"; oId "AT3G54170.1"; nearest_ref "AT3G54170.1"; class_code "="; tss_id "TSS21025"; p_id "P16304";
Chr3	Cufflinks	exon	20058295	20058348	.	+	.	gene_id "XLOC_016903"; transcript_id "TCONS_00033459"; exon_number "8"; gene_name "ATFIP37"; oId "AT3G54170.1"; nearest_ref "AT3G54170.1"; class_code "="; tss_id "TSS21025"; p_id "P16304";
Chr3	Cufflinks	exon	20058623	20058784	.	+	.	gene_id "XLOC_016903"; transcript_id "TCONS_00033459"; exon_number "9"; gene_name "ATFIP37"; oId "AT3G54170.1"; nearest_ref "AT3G54170.1"; class_code "="; tss_id "TSS21025"; p_id "P16304";
Chr3	Cufflinks	exon	20058930	20058999	.	+	.	gene_id "XLOC_016903"; transcript_id "TCONS_00033459"; exon_number "10"; gene_name "ATFIP37"; oId "AT3G54170.1"; nearest_ref "AT3G54170.1"; class_code "="; tss_id "TSS21025"; p_id "P16304";
Chr3	Cufflinks	exon	20059083	20059138	.	+	.	gene_id "XLOC_016903"; transcript_id "TCONS_00033459"; exon_number "11"; gene_name "ATFIP37"; oId "AT3G54170.1"; nearest_ref "AT3G54170.1"; class_code "="; tss_id "TSS21025"; p_id "P16304";
Chr3	Cufflinks	exon	20059241	20059522	.	+	.	gene_id "XLOC_016903"; transcript_id "TCONS_00033459"; exon_number "12"; gene_name "ATFIP37"; oId "AT3G54170.1"; nearest_ref "AT3G54170.1"; class_code "="; tss_id "TSS21025"; p_id "P16304";
Chr3	Cufflinks	exon	20056705	20056917	.	+	.	gene_id "XLOC_016903"; transcript_id "TCONS_00042115"; exon_number "1"; gene_name "ATFIP37"; oId "CUFF.11466.3"; nearest_ref "AT3G54170.1"; class_code "j"; tss_id "TSS21025";
Chr3	Cufflinks	exon	20057002	20057110	.	+	.	gene_id "XLOC_016903"; transcript_id "TCONS_00042115"; exon_number "2"; gene_name "ATFIP37"; oId "CUFF.11466.3"; nearest_ref "AT3G54170.1"; class_code "j"; tss_id "TSS21025";
Chr3	Cufflinks	exon	20057194	20057230	.	+	.	gene_id "XLOC_016903"; transcript_id "TCONS_00042115"; exon_number "3"; gene_name "ATFIP37"; oId "CUFF.11466.3"; nearest_ref "AT3G54170.1"; class_code "j"; tss_id "TSS21025";
Chr3	Cufflinks	exon	20057330	20057417	.	+	.	gene_id "XLOC_016903"; transcript_id "TCONS_00042115"; exon_number "4"; gene_name "ATFIP37"; oId "CUFF.11466.3"; nearest_ref "AT3G54170.1"; class_code "j"; tss_id "TSS21025";
Chr3	Cufflinks	exon	20057517	20057749	.	+	.	gene_id "XLOC_016903"; transcript_id "TCONS_00042115"; exon_number "5"; gene_name "ATFIP37"; oId "CUFF.11466.3"; nearest_ref "AT3G54170.1"; class_code "j"; tss_id "TSS21025";
Chr3	Cufflinks	exon	20057870	20057917	.	+	.	gene_id "XLOC_016903"; transcript_id "TCONS_00042115"; exon_number "6"; gene_name "ATFIP37"; oId "CUFF.11466.3"; nearest_ref "AT3G54170.1"; class_code "j"; tss_id "TSS21025";
Chr3	Cufflinks	exon	20058295	20058348	.	+	.	gene_id "XLOC_016903"; transcript_id "TCONS_00042115"; exon_number "7"; gene_name "ATFIP37"; oId "CUFF.11466.3"; nearest_ref "AT3G54170.1"; class_code "j"; tss_id "TSS21025";
Chr3	Cufflinks	exon	20058623	20058784	.	+	.	gene_id "XLOC_016903"; transcript_id "TCONS_00042115"; exon_number "8"; gene_name "ATFIP37"; oId "CUFF.11466.3"; nearest_ref "AT3G54170.1"; class_code "j"; tss_id "TSS21025";
Chr3	Cufflinks	exon	20058930	20059138	.	+	.	gene_id "XLOC_016903"; transcript_id "TCONS_00042115"; exon_number "9"; gene_name "ATFIP37"; oId "CUFF.11466.3"; nearest_ref "AT3G54170.1"; class_code "j"; tss_id "TSS21025";
Chr3	Cufflinks	exon	20059241	20059618	.	+	.	gene_id "XLOC_016903"; transcript_id "TCONS_00042115"; exon_number "10"; gene_name "ATFIP37"; oId "CUFF.11466.3"; nearest_ref "AT3G54170.1"; class_code "j"; tss_id "TSS21025";
Chr3	Cufflinks	exon	20056705	20056917	.	+	.	gene_id "XLOC_016903"; transcript_id "TCONS_00033460"; exon_number "1"; gene_name "ATFIP37"; oId "CUFF.9966.2"; nearest_ref "AT3G54170.1"; class_code "j"; tss_id "TSS21025";
Chr3	Cufflinks	exon	20057002	20057110	.	+	.	gene_id "XLOC_016903"; transcript_id "TCONS_00033460"; exon_number "2"; gene_name "ATFIP37"; oId "CUFF.9966.2"; nearest_ref "AT3G54170.1"; class_code "j"; tss_id "TSS21025";
Chr3	Cufflinks	exon	20057194	20057230	.	+	.	gene_id "XLOC_016903"; transcript_id "TCONS_00033460"; exon_number "3"; gene_name "ATFIP37"; oId "CUFF.9966.2"; nearest_ref "AT3G54170.1"; class_code "j"; tss_id "TSS21025";
Chr3	Cufflinks	exon	20057330	20057417	.	+	.	gene_id "XLOC_016903"; transcript_id "TCONS_00033460"; exon_number "4"; gene_name "ATFIP37"; oId "CUFF.9966.2"; nearest_ref "AT3G54170.1"; class_code "j"; tss_id "TSS21025";
Chr3	Cufflinks	exon	20057517	20057581	.	+	.	gene_id "XLOC_016903"; transcript_id "TCONS_00033460"; exon_number "5"; gene_name "ATFIP37"; oId "CUFF.9966.2"; nearest_ref "AT3G54170.1"; class_code "j"; tss_id "TSS21025";
Chr3	Cufflinks	exon	20057672	20057749	.	+	.	gene_id "XLOC_016903"; transcript_id "TCONS_00033460"; exon_number "6"; gene_name "ATFIP37"; oId "CUFF.9966.2"; nearest_ref "AT3G54170.1"; class_code "j"; tss_id "TSS21025";
Chr3	Cufflinks	exon	20057870	20057917	.	+	.	gene_id "XLOC_016903"; transcript_id "TCONS_00033460"; exon_number "7"; gene_name "ATFIP37"; oId "CUFF.9966.2"; nearest_ref "AT3G54170.1"; class_code "j"; tss_id "TSS21025";
Chr3	Cufflinks	exon	20058295	20058348	.	+	.	gene_id "XLOC_016903"; transcript_id "TCONS_00033460"; exon_number "8"; gene_name "ATFIP37"; oId "CUFF.9966.2"; nearest_ref "AT3G54170.1"; class_code "j"; tss_id "TSS21025";
Chr3	Cufflinks	exon	20058623	20058784	.	+	.	gene_id "XLOC_016903"; transcript_id "TCONS_00033460"; exon_number "9"; gene_name "ATFIP37"; oId "CUFF.9966.2"; nearest_ref "AT3G54170.1"; class_code "j"; tss_id "TSS21025";
Chr3	Cufflinks	exon	20058930	20058999	.	+	.	gene_id "XLOC_016903"; transcript_id "TCONS_00033460"; exon_number "10"; gene_name "ATFIP37"; oId "CUFF.9966.2"; nearest_ref "AT3G54170.1"; class_code "j"; tss_id "TSS21025";
Chr3	Cufflinks	exon	20059082	20059138	.	+	.	gene_id "XLOC_016903"; transcript_id "TCONS_00033460"; exon_number "11"; gene_name "ATFIP37"; oId "CUFF.9966.2"; nearest_ref "AT3G54170.1"; class_code "j"; tss_id "TSS21025";
Chr3	Cufflinks	exon	20059241	20059675	.	+	.	gene_id "XLOC_016903"; transcript_id "TCONS_00033460"; exon_number "12"; gene_name "ATFIP37"; oId "CUFF.9966.2"; nearest_ref "AT3G54170.1"; class_code "j"; tss_id "TSS21025";
Chr3	Cufflinks	exon	20059757	20060509	.	+	.	gene_id "XLOC_016903"; transcript_id "TCONS_00043334"; exon_number "1"; gene_name "CDC2B"; oId "CUFF.3901.1"; nearest_ref "AT3G54180.1"; class_code "j"; tss_id "TSS21026";
Chr3	Cufflinks	exon	20060604	20060673	.	+	.	gene_id "XLOC_016903"; transcript_id "TCONS_00043334"; exon_number "2"; gene_name "CDC2B"; oId "CUFF.3901.1"; nearest_ref "AT3G54180.1"; class_code "j"; tss_id "TSS21026";
Chr3	Cufflinks	exon	20060876	20061015	.	+	.	gene_id "XLOC_016903"; transcript_id "TCONS_00043334"; exon_number "3"; gene_name "CDC2B"; oId "CUFF.3901.1"; nearest_ref "AT3G54180.1"; class_code "j"; tss_id "TSS21026";
Chr3	Cufflinks	exon	20061158	20061444	.	+	.	gene_id "XLOC_016903"; transcript_id "TCONS_00043334"; exon_number "4"; gene_name "CDC2B"; oId "CUFF.3901.1"; nearest_ref "AT3G54180.1"; class_code "j"; tss_id "TSS21026";
Chr3	Cufflinks	exon	20057945	20058170	.	+	.	gene_id "XLOC_016904"; transcript_id "TCONS_00039766"; exon_number "1"; gene_name "ATFIP37"; oId "CUFF.11467.1"; nearest_ref "AT3G54170.1"; class_code "i"; tss_id "TSS21027";
Chr3	Cufflinks	exon	20065665	20066560	.	+	.	gene_id "XLOC_016905"; transcript_id "TCONS_00033462"; exon_number "1"; gene_name "AT3G54200"; oId "AT3G54200.1"; nearest_ref "AT3G54200.1"; class_code "="; tss_id "TSS21028"; p_id "P16305";
Chr3	Cufflinks	exon	20066854	20067385	.	+	.	gene_id "XLOC_016906"; transcript_id "TCONS_00039767"; exon_number "1"; gene_name "AT3G54200"; oId "CUFF.6525.1"; nearest_ref "AT3G54200.1"; class_code "p"; tss_id "TSS21029";
Chr3	Cufflinks	exon	20070148	20070667	.	+	.	gene_id "XLOC_016907"; transcript_id "TCONS_00042116"; exon_number "1"; gene_name "SCR"; oId "CUFF.11469.1"; nearest_ref "AT3G54220.1"; class_code "j"; tss_id "TSS21030";
Chr3	Cufflinks	exon	20071244	20072081	.	+	.	gene_id "XLOC_016907"; transcript_id "TCONS_00042116"; exon_number "2"; gene_name "SCR"; oId "CUFF.11469.1"; nearest_ref "AT3G54220.1"; class_code "j"; tss_id "TSS21030";
Chr3	Cufflinks	exon	20072196	20072792	.	+	.	gene_id "XLOC_016907"; transcript_id "TCONS_00042116"; exon_number "3"; gene_name "SCR"; oId "CUFF.11469.1"; nearest_ref "AT3G54220.1"; class_code "j"; tss_id "TSS21030";
Chr3	Cufflinks	exon	20070158	20072081	.	+	.	gene_id "XLOC_016907"; transcript_id "TCONS_00033463"; exon_number "1"; gene_name "SCR"; oId "AT3G54220.1"; nearest_ref "AT3G54220.1"; class_code "="; tss_id "TSS21030"; p_id "P16306";
Chr3	Cufflinks	exon	20072196	20072780	.	+	.	gene_id "XLOC_016907"; transcript_id "TCONS_00033463"; exon_number "2"; gene_name "SCR"; oId "AT3G54220.1"; nearest_ref "AT3G54220.1"; class_code "="; tss_id "TSS21030"; p_id "P16306";
Chr3	Cufflinks	exon	20073031	20073305	.	+	.	gene_id "XLOC_016908"; transcript_id "TCONS_00042118"; exon_number "1"; gene_name "SUA"; oId "CUFF.11470.2"; nearest_ref "AT3G54230.2"; class_code "j"; tss_id "TSS21031";
Chr3	Cufflinks	exon	20073403	20073471	.	+	.	gene_id "XLOC_016908"; transcript_id "TCONS_00042118"; exon_number "2"; gene_name "SUA"; oId "CUFF.11470.2"; nearest_ref "AT3G54230.2"; class_code "j"; tss_id "TSS21031";
Chr3	Cufflinks	exon	20073799	20074144	.	+	.	gene_id "XLOC_016908"; transcript_id "TCONS_00042118"; exon_number "3"; gene_name "SUA"; oId "CUFF.11470.2"; nearest_ref "AT3G54230.2"; class_code "j"; tss_id "TSS21031";
Chr3	Cufflinks	exon	20074346	20075222	.	+	.	gene_id "XLOC_016908"; transcript_id "TCONS_00042118"; exon_number "4"; gene_name "SUA"; oId "CUFF.11470.2"; nearest_ref "AT3G54230.2"; class_code "j"; tss_id "TSS21031";
Chr3	Cufflinks	exon	20075310	20075572	.	+	.	gene_id "XLOC_016908"; transcript_id "TCONS_00042118"; exon_number "5"; gene_name "SUA"; oId "CUFF.11470.2"; nearest_ref "AT3G54230.2"; class_code "j"; tss_id "TSS21031";
Chr3	Cufflinks	exon	20075723	20075873	.	+	.	gene_id "XLOC_016908"; transcript_id "TCONS_00042118"; exon_number "6"; gene_name "SUA"; oId "CUFF.11470.2"; nearest_ref "AT3G54230.2"; class_code "j"; tss_id "TSS21031";
Chr3	Cufflinks	exon	20076592	20076676	.	+	.	gene_id "XLOC_016908"; transcript_id "TCONS_00042118"; exon_number "7"; gene_name "SUA"; oId "CUFF.11470.2"; nearest_ref "AT3G54230.2"; class_code "j"; tss_id "TSS21031";
Chr3	Cufflinks	exon	20076818	20076878	.	+	.	gene_id "XLOC_016908"; transcript_id "TCONS_00042118"; exon_number "8"; gene_name "SUA"; oId "CUFF.11470.2"; nearest_ref "AT3G54230.2"; class_code "j"; tss_id "TSS21031";
Chr3	Cufflinks	exon	20077002	20077070	.	+	.	gene_id "XLOC_016908"; transcript_id "TCONS_00042118"; exon_number "9"; gene_name "SUA"; oId "CUFF.11470.2"; nearest_ref "AT3G54230.2"; class_code "j"; tss_id "TSS21031";
Chr3	Cufflinks	exon	20077630	20077809	.	+	.	gene_id "XLOC_016908"; transcript_id "TCONS_00042118"; exon_number "10"; gene_name "SUA"; oId "CUFF.11470.2"; nearest_ref "AT3G54230.2"; class_code "j"; tss_id "TSS21031";
Chr3	Cufflinks	exon	20077965	20078157	.	+	.	gene_id "XLOC_016908"; transcript_id "TCONS_00042118"; exon_number "11"; gene_name "SUA"; oId "CUFF.11470.2"; nearest_ref "AT3G54230.2"; class_code "j"; tss_id "TSS21031";
Chr3	Cufflinks	exon	20078768	20079595	.	+	.	gene_id "XLOC_016908"; transcript_id "TCONS_00042118"; exon_number "12"; gene_name "SUA"; oId "CUFF.11470.2"; nearest_ref "AT3G54230.2"; class_code "j"; tss_id "TSS21031";
Chr3	Cufflinks	exon	20079692	20079879	.	+	.	gene_id "XLOC_016908"; transcript_id "TCONS_00042118"; exon_number "13"; gene_name "SUA"; oId "CUFF.11470.2"; nearest_ref "AT3G54230.2"; class_code "j"; tss_id "TSS21031";
Chr3	Cufflinks	exon	20079954	20080453	.	+	.	gene_id "XLOC_016908"; transcript_id "TCONS_00042118"; exon_number "14"; gene_name "SUA"; oId "CUFF.11470.2"; nearest_ref "AT3G54230.2"; class_code "j"; tss_id "TSS21031";
Chr3	Cufflinks	exon	20073031	20073471	.	+	.	gene_id "XLOC_016908"; transcript_id "TCONS_00042117"; exon_number "1"; gene_name "SUA"; oId "CUFF.11470.1"; nearest_ref "AT3G54230.2"; class_code "j"; tss_id "TSS21031";
Chr3	Cufflinks	exon	20073799	20073920	.	+	.	gene_id "XLOC_016908"; transcript_id "TCONS_00042117"; exon_number "2"; gene_name "SUA"; oId "CUFF.11470.1"; nearest_ref "AT3G54230.2"; class_code "j"; tss_id "TSS21031";
Chr3	Cufflinks	exon	20074104	20074144	.	+	.	gene_id "XLOC_016908"; transcript_id "TCONS_00042117"; exon_number "3"; gene_name "SUA"; oId "CUFF.11470.1"; nearest_ref "AT3G54230.2"; class_code "j"; tss_id "TSS21031";
Chr3	Cufflinks	exon	20074346	20075222	.	+	.	gene_id "XLOC_016908"; transcript_id "TCONS_00042117"; exon_number "4"; gene_name "SUA"; oId "CUFF.11470.1"; nearest_ref "AT3G54230.2"; class_code "j"; tss_id "TSS21031";
Chr3	Cufflinks	exon	20075310	20075402	.	+	.	gene_id "XLOC_016908"; transcript_id "TCONS_00042117"; exon_number "5"; gene_name "SUA"; oId "CUFF.11470.1"; nearest_ref "AT3G54230.2"; class_code "j"; tss_id "TSS21031";
Chr3	Cufflinks	exon	20075493	20075572	.	+	.	gene_id "XLOC_016908"; transcript_id "TCONS_00042117"; exon_number "6"; gene_name "SUA"; oId "CUFF.11470.1"; nearest_ref "AT3G54230.2"; class_code "j"; tss_id "TSS21031";
Chr3	Cufflinks	exon	20075723	20075873	.	+	.	gene_id "XLOC_016908"; transcript_id "TCONS_00042117"; exon_number "7"; gene_name "SUA"; oId "CUFF.11470.1"; nearest_ref "AT3G54230.2"; class_code "j"; tss_id "TSS21031";
Chr3	Cufflinks	exon	20076592	20076676	.	+	.	gene_id "XLOC_016908"; transcript_id "TCONS_00042117"; exon_number "8"; gene_name "SUA"; oId "CUFF.11470.1"; nearest_ref "AT3G54230.2"; class_code "j"; tss_id "TSS21031";
Chr3	Cufflinks	exon	20076818	20076909	.	+	.	gene_id "XLOC_016908"; transcript_id "TCONS_00042117"; exon_number "9"; gene_name "SUA"; oId "CUFF.11470.1"; nearest_ref "AT3G54230.2"; class_code "j"; tss_id "TSS21031";
Chr3	Cufflinks	exon	20077002	20077070	.	+	.	gene_id "XLOC_016908"; transcript_id "TCONS_00042117"; exon_number "10"; gene_name "SUA"; oId "CUFF.11470.1"; nearest_ref "AT3G54230.2"; class_code "j"; tss_id "TSS21031";
Chr3	Cufflinks	exon	20077630	20077809	.	+	.	gene_id "XLOC_016908"; transcript_id "TCONS_00042117"; exon_number "11"; gene_name "SUA"; oId "CUFF.11470.1"; nearest_ref "AT3G54230.2"; class_code "j"; tss_id "TSS21031";
Chr3	Cufflinks	exon	20077965	20078157	.	+	.	gene_id "XLOC_016908"; transcript_id "TCONS_00042117"; exon_number "12"; gene_name "SUA"; oId "CUFF.11470.1"; nearest_ref "AT3G54230.2"; class_code "j"; tss_id "TSS21031";
Chr3	Cufflinks	exon	20078768	20079595	.	+	.	gene_id "XLOC_016908"; transcript_id "TCONS_00042117"; exon_number "13"; gene_name "SUA"; oId "CUFF.11470.1"; nearest_ref "AT3G54230.2"; class_code "j"; tss_id "TSS21031";
Chr3	Cufflinks	exon	20079692	20079879	.	+	.	gene_id "XLOC_016908"; transcript_id "TCONS_00042117"; exon_number "14"; gene_name "SUA"; oId "CUFF.11470.1"; nearest_ref "AT3G54230.2"; class_code "j"; tss_id "TSS21031";
Chr3	Cufflinks	exon	20079954	20080453	.	+	.	gene_id "XLOC_016908"; transcript_id "TCONS_00042117"; exon_number "15"; gene_name "SUA"; oId "CUFF.11470.1"; nearest_ref "AT3G54230.2"; class_code "j"; tss_id "TSS21031";
Chr3	Cufflinks	exon	20073033	20073471	.	+	.	gene_id "XLOC_016908"; transcript_id "TCONS_00033465"; exon_number "1"; gene_name "SUA"; oId "CUFF.1531.2"; nearest_ref "AT3G54230.2"; class_code "j"; tss_id "TSS21031";
Chr3	Cufflinks	exon	20073799	20074144	.	+	.	gene_id "XLOC_016908"; transcript_id "TCONS_00033465"; exon_number "2"; gene_name "SUA"; oId "CUFF.1531.2"; nearest_ref "AT3G54230.2"; class_code "j"; tss_id "TSS21031";
Chr3	Cufflinks	exon	20074346	20075222	.	+	.	gene_id "XLOC_016908"; transcript_id "TCONS_00033465"; exon_number "3"; gene_name "SUA"; oId "CUFF.1531.2"; nearest_ref "AT3G54230.2"; class_code "j"; tss_id "TSS21031";
Chr3	Cufflinks	exon	20075310	20075572	.	+	.	gene_id "XLOC_016908"; transcript_id "TCONS_00033465"; exon_number "4"; gene_name "SUA"; oId "CUFF.1531.2"; nearest_ref "AT3G54230.2"; class_code "j"; tss_id "TSS21031";
Chr3	Cufflinks	exon	20075723	20075873	.	+	.	gene_id "XLOC_016908"; transcript_id "TCONS_00033465"; exon_number "5"; gene_name "SUA"; oId "CUFF.1531.2"; nearest_ref "AT3G54230.2"; class_code "j"; tss_id "TSS21031";
Chr3	Cufflinks	exon	20076592	20076677	.	+	.	gene_id "XLOC_016908"; transcript_id "TCONS_00033465"; exon_number "6"; gene_name "SUA"; oId "CUFF.1531.2"; nearest_ref "AT3G54230.2"; class_code "j"; tss_id "TSS21031";
Chr3	Cufflinks	exon	20076818	20076909	.	+	.	gene_id "XLOC_016908"; transcript_id "TCONS_00033465"; exon_number "7"; gene_name "SUA"; oId "CUFF.1531.2"; nearest_ref "AT3G54230.2"; class_code "j"; tss_id "TSS21031";
Chr3	Cufflinks	exon	20077002	20077070	.	+	.	gene_id "XLOC_016908"; transcript_id "TCONS_00033465"; exon_number "8"; gene_name "SUA"; oId "CUFF.1531.2"; nearest_ref "AT3G54230.2"; class_code "j"; tss_id "TSS21031";
Chr3	Cufflinks	exon	20077630	20077809	.	+	.	gene_id "XLOC_016908"; transcript_id "TCONS_00033465"; exon_number "9"; gene_name "SUA"; oId "CUFF.1531.2"; nearest_ref "AT3G54230.2"; class_code "j"; tss_id "TSS21031";
Chr3	Cufflinks	exon	20077965	20078157	.	+	.	gene_id "XLOC_016908"; transcript_id "TCONS_00033465"; exon_number "10"; gene_name "SUA"; oId "CUFF.1531.2"; nearest_ref "AT3G54230.2"; class_code "j"; tss_id "TSS21031";
Chr3	Cufflinks	exon	20078768	20079595	.	+	.	gene_id "XLOC_016908"; transcript_id "TCONS_00033465"; exon_number "11"; gene_name "SUA"; oId "CUFF.1531.2"; nearest_ref "AT3G54230.2"; class_code "j"; tss_id "TSS21031";
Chr3	Cufflinks	exon	20079692	20079879	.	+	.	gene_id "XLOC_016908"; transcript_id "TCONS_00033465"; exon_number "12"; gene_name "SUA"; oId "CUFF.1531.2"; nearest_ref "AT3G54230.2"; class_code "j"; tss_id "TSS21031";
Chr3	Cufflinks	exon	20079954	20080127	.	+	.	gene_id "XLOC_016908"; transcript_id "TCONS_00033465"; exon_number "13"; gene_name "SUA"; oId "CUFF.1531.2"; nearest_ref "AT3G54230.2"; class_code "j"; tss_id "TSS21031";
Chr3	Cufflinks	exon	20073033	20073305	.	+	.	gene_id "XLOC_016908"; transcript_id "TCONS_00033464"; exon_number "1"; gene_name "SUA"; oId "CUFF.1531.1"; nearest_ref "AT3G54230.2"; class_code "j"; tss_id "TSS21031";
Chr3	Cufflinks	exon	20073403	20073471	.	+	.	gene_id "XLOC_016908"; transcript_id "TCONS_00033464"; exon_number "2"; gene_name "SUA"; oId "CUFF.1531.1"; nearest_ref "AT3G54230.2"; class_code "j"; tss_id "TSS21031";
Chr3	Cufflinks	exon	20073799	20074144	.	+	.	gene_id "XLOC_016908"; transcript_id "TCONS_00033464"; exon_number "3"; gene_name "SUA"; oId "CUFF.1531.1"; nearest_ref "AT3G54230.2"; class_code "j"; tss_id "TSS21031";
Chr3	Cufflinks	exon	20074346	20075222	.	+	.	gene_id "XLOC_016908"; transcript_id "TCONS_00033464"; exon_number "4"; gene_name "SUA"; oId "CUFF.1531.1"; nearest_ref "AT3G54230.2"; class_code "j"; tss_id "TSS21031";
Chr3	Cufflinks	exon	20075310	20075402	.	+	.	gene_id "XLOC_016908"; transcript_id "TCONS_00033464"; exon_number "5"; gene_name "SUA"; oId "CUFF.1531.1"; nearest_ref "AT3G54230.2"; class_code "j"; tss_id "TSS21031";
Chr3	Cufflinks	exon	20075493	20075572	.	+	.	gene_id "XLOC_016908"; transcript_id "TCONS_00033464"; exon_number "6"; gene_name "SUA"; oId "CUFF.1531.1"; nearest_ref "AT3G54230.2"; class_code "j"; tss_id "TSS21031";
Chr3	Cufflinks	exon	20075723	20075873	.	+	.	gene_id "XLOC_016908"; transcript_id "TCONS_00033464"; exon_number "7"; gene_name "SUA"; oId "CUFF.1531.1"; nearest_ref "AT3G54230.2"; class_code "j"; tss_id "TSS21031";
Chr3	Cufflinks	exon	20076592	20076676	.	+	.	gene_id "XLOC_016908"; transcript_id "TCONS_00033464"; exon_number "8"; gene_name "SUA"; oId "CUFF.1531.1"; nearest_ref "AT3G54230.2"; class_code "j"; tss_id "TSS21031";
Chr3	Cufflinks	exon	20076818	20076909	.	+	.	gene_id "XLOC_016908"; transcript_id "TCONS_00033464"; exon_number "9"; gene_name "SUA"; oId "CUFF.1531.1"; nearest_ref "AT3G54230.2"; class_code "j"; tss_id "TSS21031";
Chr3	Cufflinks	exon	20077002	20077070	.	+	.	gene_id "XLOC_016908"; transcript_id "TCONS_00033464"; exon_number "10"; gene_name "SUA"; oId "CUFF.1531.1"; nearest_ref "AT3G54230.2"; class_code "j"; tss_id "TSS21031";
Chr3	Cufflinks	exon	20077630	20077809	.	+	.	gene_id "XLOC_016908"; transcript_id "TCONS_00033464"; exon_number "11"; gene_name "SUA"; oId "CUFF.1531.1"; nearest_ref "AT3G54230.2"; class_code "j"; tss_id "TSS21031";
Chr3	Cufflinks	exon	20077965	20078157	.	+	.	gene_id "XLOC_016908"; transcript_id "TCONS_00033464"; exon_number "12"; gene_name "SUA"; oId "CUFF.1531.1"; nearest_ref "AT3G54230.2"; class_code "j"; tss_id "TSS21031";
Chr3	Cufflinks	exon	20078768	20079595	.	+	.	gene_id "XLOC_016908"; transcript_id "TCONS_00033464"; exon_number "13"; gene_name "SUA"; oId "CUFF.1531.1"; nearest_ref "AT3G54230.2"; class_code "j"; tss_id "TSS21031";
Chr3	Cufflinks	exon	20079692	20079879	.	+	.	gene_id "XLOC_016908"; transcript_id "TCONS_00033464"; exon_number "14"; gene_name "SUA"; oId "CUFF.1531.1"; nearest_ref "AT3G54230.2"; class_code "j"; tss_id "TSS21031";
Chr3	Cufflinks	exon	20079954	20080127	.	+	.	gene_id "XLOC_016908"; transcript_id "TCONS_00033464"; exon_number "15"; gene_name "SUA"; oId "CUFF.1531.1"; nearest_ref "AT3G54230.2"; class_code "j"; tss_id "TSS21031";
Chr3	Cufflinks	exon	20073033	20073305	.	+	.	gene_id "XLOC_016908"; transcript_id "TCONS_00039770"; exon_number "1"; gene_name "SUA"; oId "CUFF.6527.3"; nearest_ref "AT3G54230.2"; class_code "j"; tss_id "TSS21031";
Chr3	Cufflinks	exon	20073403	20073471	.	+	.	gene_id "XLOC_016908"; transcript_id "TCONS_00039770"; exon_number "2"; gene_name "SUA"; oId "CUFF.6527.3"; nearest_ref "AT3G54230.2"; class_code "j"; tss_id "TSS21031";
Chr3	Cufflinks	exon	20073799	20074144	.	+	.	gene_id "XLOC_016908"; transcript_id "TCONS_00039770"; exon_number "3"; gene_name "SUA"; oId "CUFF.6527.3"; nearest_ref "AT3G54230.2"; class_code "j"; tss_id "TSS21031";
Chr3	Cufflinks	exon	20074346	20075222	.	+	.	gene_id "XLOC_016908"; transcript_id "TCONS_00039770"; exon_number "4"; gene_name "SUA"; oId "CUFF.6527.3"; nearest_ref "AT3G54230.2"; class_code "j"; tss_id "TSS21031";
Chr3	Cufflinks	exon	20075310	20075402	.	+	.	gene_id "XLOC_016908"; transcript_id "TCONS_00039770"; exon_number "5"; gene_name "SUA"; oId "CUFF.6527.3"; nearest_ref "AT3G54230.2"; class_code "j"; tss_id "TSS21031";
Chr3	Cufflinks	exon	20075493	20075572	.	+	.	gene_id "XLOC_016908"; transcript_id "TCONS_00039770"; exon_number "6"; gene_name "SUA"; oId "CUFF.6527.3"; nearest_ref "AT3G54230.2"; class_code "j"; tss_id "TSS21031";
Chr3	Cufflinks	exon	20075720	20075873	.	+	.	gene_id "XLOC_016908"; transcript_id "TCONS_00039770"; exon_number "7"; gene_name "SUA"; oId "CUFF.6527.3"; nearest_ref "AT3G54230.2"; class_code "j"; tss_id "TSS21031";
Chr3	Cufflinks	exon	20076592	20076909	.	+	.	gene_id "XLOC_016908"; transcript_id "TCONS_00039770"; exon_number "8"; gene_name "SUA"; oId "CUFF.6527.3"; nearest_ref "AT3G54230.2"; class_code "j"; tss_id "TSS21031";
Chr3	Cufflinks	exon	20077002	20077070	.	+	.	gene_id "XLOC_016908"; transcript_id "TCONS_00039770"; exon_number "9"; gene_name "SUA"; oId "CUFF.6527.3"; nearest_ref "AT3G54230.2"; class_code "j"; tss_id "TSS21031";
Chr3	Cufflinks	exon	20077630	20077809	.	+	.	gene_id "XLOC_016908"; transcript_id "TCONS_00039770"; exon_number "10"; gene_name "SUA"; oId "CUFF.6527.3"; nearest_ref "AT3G54230.2"; class_code "j"; tss_id "TSS21031";
Chr3	Cufflinks	exon	20077965	20078157	.	+	.	gene_id "XLOC_016908"; transcript_id "TCONS_00039770"; exon_number "11"; gene_name "SUA"; oId "CUFF.6527.3"; nearest_ref "AT3G54230.2"; class_code "j"; tss_id "TSS21031";
Chr3	Cufflinks	exon	20078768	20079595	.	+	.	gene_id "XLOC_016908"; transcript_id "TCONS_00039770"; exon_number "12"; gene_name "SUA"; oId "CUFF.6527.3"; nearest_ref "AT3G54230.2"; class_code "j"; tss_id "TSS21031";
Chr3	Cufflinks	exon	20079692	20080354	.	+	.	gene_id "XLOC_016908"; transcript_id "TCONS_00039770"; exon_number "13"; gene_name "SUA"; oId "CUFF.6527.3"; nearest_ref "AT3G54230.2"; class_code "j"; tss_id "TSS21031";
Chr3	Cufflinks	exon	20073033	20073305	.	+	.	gene_id "XLOC_016908"; transcript_id "TCONS_00039769"; exon_number "1"; gene_name "SUA"; oId "CUFF.6527.2"; nearest_ref "AT3G54230.2"; class_code "j"; tss_id "TSS21031";
Chr3	Cufflinks	exon	20073403	20073471	.	+	.	gene_id "XLOC_016908"; transcript_id "TCONS_00039769"; exon_number "2"; gene_name "SUA"; oId "CUFF.6527.2"; nearest_ref "AT3G54230.2"; class_code "j"; tss_id "TSS21031";
Chr3	Cufflinks	exon	20073799	20074144	.	+	.	gene_id "XLOC_016908"; transcript_id "TCONS_00039769"; exon_number "3"; gene_name "SUA"; oId "CUFF.6527.2"; nearest_ref "AT3G54230.2"; class_code "j"; tss_id "TSS21031";
Chr3	Cufflinks	exon	20074346	20075060	.	+	.	gene_id "XLOC_016908"; transcript_id "TCONS_00039769"; exon_number "4"; gene_name "SUA"; oId "CUFF.6527.2"; nearest_ref "AT3G54230.2"; class_code "j"; tss_id "TSS21031";
Chr3	Cufflinks	exon	20075151	20075222	.	+	.	gene_id "XLOC_016908"; transcript_id "TCONS_00039769"; exon_number "5"; gene_name "SUA"; oId "CUFF.6527.2"; nearest_ref "AT3G54230.2"; class_code "j"; tss_id "TSS21031";
Chr3	Cufflinks	exon	20075310	20075873	.	+	.	gene_id "XLOC_016908"; transcript_id "TCONS_00039769"; exon_number "6"; gene_name "SUA"; oId "CUFF.6527.2"; nearest_ref "AT3G54230.2"; class_code "j"; tss_id "TSS21031";
```
