## Supplementary data 3 for "Characterization of *Arabidopsis thaliana* promoter bidirectionality and antisense RNAs by depletion of nuclear RNA decay enzymes": cuffcompare_combined.gtf (part 51 of 100)

```
Chr3	Cufflinks	exon	20076592	20076676	.	+	.	gene_id "XLOC_016908"; transcript_id "TCONS_00039769"; exon_number "7"; gene_name "SUA"; oId "CUFF.6527.2"; nearest_ref "AT3G54230.2"; class_code "j"; tss_id "TSS21031";
Chr3	Cufflinks	exon	20076818	20076909	.	+	.	gene_id "XLOC_016908"; transcript_id "TCONS_00039769"; exon_number "8"; gene_name "SUA"; oId "CUFF.6527.2"; nearest_ref "AT3G54230.2"; class_code "j"; tss_id "TSS21031";
Chr3	Cufflinks	exon	20077002	20077070	.	+	.	gene_id "XLOC_016908"; transcript_id "TCONS_00039769"; exon_number "9"; gene_name "SUA"; oId "CUFF.6527.2"; nearest_ref "AT3G54230.2"; class_code "j"; tss_id "TSS21031";
Chr3	Cufflinks	exon	20077630	20077809	.	+	.	gene_id "XLOC_016908"; transcript_id "TCONS_00039769"; exon_number "10"; gene_name "SUA"; oId "CUFF.6527.2"; nearest_ref "AT3G54230.2"; class_code "j"; tss_id "TSS21031";
Chr3	Cufflinks	exon	20077965	20078157	.	+	.	gene_id "XLOC_016908"; transcript_id "TCONS_00039769"; exon_number "11"; gene_name "SUA"; oId "CUFF.6527.2"; nearest_ref "AT3G54230.2"; class_code "j"; tss_id "TSS21031";
Chr3	Cufflinks	exon	20078768	20079595	.	+	.	gene_id "XLOC_016908"; transcript_id "TCONS_00039769"; exon_number "12"; gene_name "SUA"; oId "CUFF.6527.2"; nearest_ref "AT3G54230.2"; class_code "j"; tss_id "TSS21031";
Chr3	Cufflinks	exon	20079692	20080354	.	+	.	gene_id "XLOC_016908"; transcript_id "TCONS_00039769"; exon_number "13"; gene_name "SUA"; oId "CUFF.6527.2"; nearest_ref "AT3G54230.2"; class_code "j"; tss_id "TSS21031";
Chr3	Cufflinks	exon	20073033	20073471	.	+	.	gene_id "XLOC_016908"; transcript_id "TCONS_00039768"; exon_number "1"; gene_name "SUA"; oId "CUFF.6527.1"; nearest_ref "AT3G54230.2"; class_code "j"; tss_id "TSS21031";
Chr3	Cufflinks	exon	20073799	20073919	.	+	.	gene_id "XLOC_016908"; transcript_id "TCONS_00039768"; exon_number "2"; gene_name "SUA"; oId "CUFF.6527.1"; nearest_ref "AT3G54230.2"; class_code "j"; tss_id "TSS21031";
Chr3	Cufflinks	exon	20074104	20074144	.	+	.	gene_id "XLOC_016908"; transcript_id "TCONS_00039768"; exon_number "3"; gene_name "SUA"; oId "CUFF.6527.1"; nearest_ref "AT3G54230.2"; class_code "j"; tss_id "TSS21031";
Chr3	Cufflinks	exon	20074346	20075060	.	+	.	gene_id "XLOC_016908"; transcript_id "TCONS_00039768"; exon_number "4"; gene_name "SUA"; oId "CUFF.6527.1"; nearest_ref "AT3G54230.2"; class_code "j"; tss_id "TSS21031";
Chr3	Cufflinks	exon	20075151	20075222	.	+	.	gene_id "XLOC_016908"; transcript_id "TCONS_00039768"; exon_number "5"; gene_name "SUA"; oId "CUFF.6527.1"; nearest_ref "AT3G54230.2"; class_code "j"; tss_id "TSS21031";
Chr3	Cufflinks	exon	20075310	20075402	.	+	.	gene_id "XLOC_016908"; transcript_id "TCONS_00039768"; exon_number "6"; gene_name "SUA"; oId "CUFF.6527.1"; nearest_ref "AT3G54230.2"; class_code "j"; tss_id "TSS21031";
Chr3	Cufflinks	exon	20075493	20075572	.	+	.	gene_id "XLOC_016908"; transcript_id "TCONS_00039768"; exon_number "7"; gene_name "SUA"; oId "CUFF.6527.1"; nearest_ref "AT3G54230.2"; class_code "j"; tss_id "TSS21031";
Chr3	Cufflinks	exon	20075723	20075873	.	+	.	gene_id "XLOC_016908"; transcript_id "TCONS_00039768"; exon_number "8"; gene_name "SUA"; oId "CUFF.6527.1"; nearest_ref "AT3G54230.2"; class_code "j"; tss_id "TSS21031";
Chr3	Cufflinks	exon	20076591	20076676	.	+	.	gene_id "XLOC_016908"; transcript_id "TCONS_00039768"; exon_number "9"; gene_name "SUA"; oId "CUFF.6527.1"; nearest_ref "AT3G54230.2"; class_code "j"; tss_id "TSS21031";
Chr3	Cufflinks	exon	20076818	20076909	.	+	.	gene_id "XLOC_016908"; transcript_id "TCONS_00039768"; exon_number "10"; gene_name "SUA"; oId "CUFF.6527.1"; nearest_ref "AT3G54230.2"; class_code "j"; tss_id "TSS21031";
Chr3	Cufflinks	exon	20077002	20077070	.	+	.	gene_id "XLOC_016908"; transcript_id "TCONS_00039768"; exon_number "11"; gene_name "SUA"; oId "CUFF.6527.1"; nearest_ref "AT3G54230.2"; class_code "j"; tss_id "TSS21031";
Chr3	Cufflinks	exon	20077630	20077809	.	+	.	gene_id "XLOC_016908"; transcript_id "TCONS_00039768"; exon_number "12"; gene_name "SUA"; oId "CUFF.6527.1"; nearest_ref "AT3G54230.2"; class_code "j"; tss_id "TSS21031";
Chr3	Cufflinks	exon	20077965	20078157	.	+	.	gene_id "XLOC_016908"; transcript_id "TCONS_00039768"; exon_number "13"; gene_name "SUA"; oId "CUFF.6527.1"; nearest_ref "AT3G54230.2"; class_code "j"; tss_id "TSS21031";
Chr3	Cufflinks	exon	20078768	20079595	.	+	.	gene_id "XLOC_016908"; transcript_id "TCONS_00039768"; exon_number "14"; gene_name "SUA"; oId "CUFF.6527.1"; nearest_ref "AT3G54230.2"; class_code "j"; tss_id "TSS21031";
Chr3	Cufflinks	exon	20079692	20080354	.	+	.	gene_id "XLOC_016908"; transcript_id "TCONS_00039768"; exon_number "15"; gene_name "SUA"; oId "CUFF.6527.1"; nearest_ref "AT3G54230.2"; class_code "j"; tss_id "TSS21031";
Chr3	Cufflinks	exon	20073044	20073471	.	+	.	gene_id "XLOC_016908"; transcript_id "TCONS_00043336"; exon_number "1"; gene_name "SUA"; oId "CUFF.3904.2"; nearest_ref "AT3G54230.2"; class_code "j"; tss_id "TSS21031";
Chr3	Cufflinks	exon	20073799	20073919	.	+	.	gene_id "XLOC_016908"; transcript_id "TCONS_00043336"; exon_number "2"; gene_name "SUA"; oId "CUFF.3904.2"; nearest_ref "AT3G54230.2"; class_code "j"; tss_id "TSS21031";
Chr3	Cufflinks	exon	20074104	20074144	.	+	.	gene_id "XLOC_016908"; transcript_id "TCONS_00043336"; exon_number "3"; gene_name "SUA"; oId "CUFF.3904.2"; nearest_ref "AT3G54230.2"; class_code "j"; tss_id "TSS21031";
Chr3	Cufflinks	exon	20074346	20075222	.	+	.	gene_id "XLOC_016908"; transcript_id "TCONS_00043336"; exon_number "4"; gene_name "SUA"; oId "CUFF.3904.2"; nearest_ref "AT3G54230.2"; class_code "j"; tss_id "TSS21031";
Chr3	Cufflinks	exon	20075310	20075402	.	+	.	gene_id "XLOC_016908"; transcript_id "TCONS_00043336"; exon_number "5"; gene_name "SUA"; oId "CUFF.3904.2"; nearest_ref "AT3G54230.2"; class_code "j"; tss_id "TSS21031";
Chr3	Cufflinks	exon	20075493	20075572	.	+	.	gene_id "XLOC_016908"; transcript_id "TCONS_00043336"; exon_number "6"; gene_name "SUA"; oId "CUFF.3904.2"; nearest_ref "AT3G54230.2"; class_code "j"; tss_id "TSS21031";
Chr3	Cufflinks	exon	20075723	20075873	.	+	.	gene_id "XLOC_016908"; transcript_id "TCONS_00043336"; exon_number "7"; gene_name "SUA"; oId "CUFF.3904.2"; nearest_ref "AT3G54230.2"; class_code "j"; tss_id "TSS21031";
Chr3	Cufflinks	exon	20076592	20076676	.	+	.	gene_id "XLOC_016908"; transcript_id "TCONS_00043336"; exon_number "8"; gene_name "SUA"; oId "CUFF.3904.2"; nearest_ref "AT3G54230.2"; class_code "j"; tss_id "TSS21031";
Chr3	Cufflinks	exon	20076818	20076909	.	+	.	gene_id "XLOC_016908"; transcript_id "TCONS_00043336"; exon_number "9"; gene_name "SUA"; oId "CUFF.3904.2"; nearest_ref "AT3G54230.2"; class_code "j"; tss_id "TSS21031";
Chr3	Cufflinks	exon	20077002	20077070	.	+	.	gene_id "XLOC_016908"; transcript_id "TCONS_00043336"; exon_number "10"; gene_name "SUA"; oId "CUFF.3904.2"; nearest_ref "AT3G54230.2"; class_code "j"; tss_id "TSS21031";
Chr3	Cufflinks	exon	20077630	20077809	.	+	.	gene_id "XLOC_016908"; transcript_id "TCONS_00043336"; exon_number "11"; gene_name "SUA"; oId "CUFF.3904.2"; nearest_ref "AT3G54230.2"; class_code "j"; tss_id "TSS21031";
Chr3	Cufflinks	exon	20077965	20078157	.	+	.	gene_id "XLOC_016908"; transcript_id "TCONS_00043336"; exon_number "12"; gene_name "SUA"; oId "CUFF.3904.2"; nearest_ref "AT3G54230.2"; class_code "j"; tss_id "TSS21031";
Chr3	Cufflinks	exon	20078768	20079595	.	+	.	gene_id "XLOC_016908"; transcript_id "TCONS_00043336"; exon_number "13"; gene_name "SUA"; oId "CUFF.3904.2"; nearest_ref "AT3G54230.2"; class_code "j"; tss_id "TSS21031";
Chr3	Cufflinks	exon	20079692	20080384	.	+	.	gene_id "XLOC_016908"; transcript_id "TCONS_00043336"; exon_number "14"; gene_name "SUA"; oId "CUFF.3904.2"; nearest_ref "AT3G54230.2"; class_code "j"; tss_id "TSS21031";
Chr3	Cufflinks	exon	20073044	20073298	.	+	.	gene_id "XLOC_016908"; transcript_id "TCONS_00043335"; exon_number "1"; gene_name "SUA"; oId "CUFF.3904.1"; nearest_ref "AT3G54230.2"; class_code "j"; tss_id "TSS21031";
Chr3	Cufflinks	exon	20073403	20073471	.	+	.	gene_id "XLOC_016908"; transcript_id "TCONS_00043335"; exon_number "2"; gene_name "SUA"; oId "CUFF.3904.1"; nearest_ref "AT3G54230.2"; class_code "j"; tss_id "TSS21031";
Chr3	Cufflinks	exon	20073799	20074144	.	+	.	gene_id "XLOC_016908"; transcript_id "TCONS_00043335"; exon_number "3"; gene_name "SUA"; oId "CUFF.3904.1"; nearest_ref "AT3G54230.2"; class_code "j"; tss_id "TSS21031";
Chr3	Cufflinks	exon	20074346	20075222	.	+	.	gene_id "XLOC_016908"; transcript_id "TCONS_00043335"; exon_number "4"; gene_name "SUA"; oId "CUFF.3904.1"; nearest_ref "AT3G54230.2"; class_code "j"; tss_id "TSS21031";
Chr3	Cufflinks	exon	20075310	20075572	.	+	.	gene_id "XLOC_016908"; transcript_id "TCONS_00043335"; exon_number "5"; gene_name "SUA"; oId "CUFF.3904.1"; nearest_ref "AT3G54230.2"; class_code "j"; tss_id "TSS21031";
Chr3	Cufflinks	exon	20075720	20075873	.	+	.	gene_id "XLOC_016908"; transcript_id "TCONS_00043335"; exon_number "6"; gene_name "SUA"; oId "CUFF.3904.1"; nearest_ref "AT3G54230.2"; class_code "j"; tss_id "TSS21031";
Chr3	Cufflinks	exon	20076592	20076676	.	+	.	gene_id "XLOC_016908"; transcript_id "TCONS_00043335"; exon_number "7"; gene_name "SUA"; oId "CUFF.3904.1"; nearest_ref "AT3G54230.2"; class_code "j"; tss_id "TSS21031";
Chr3	Cufflinks	exon	20076818	20076938	.	+	.	gene_id "XLOC_016908"; transcript_id "TCONS_00043335"; exon_number "8"; gene_name "SUA"; oId "CUFF.3904.1"; nearest_ref "AT3G54230.2"; class_code "j"; tss_id "TSS21031";
Chr3	Cufflinks	exon	20077031	20077070	.	+	.	gene_id "XLOC_016908"; transcript_id "TCONS_00043335"; exon_number "9"; gene_name "SUA"; oId "CUFF.3904.1"; nearest_ref "AT3G54230.2"; class_code "j"; tss_id "TSS21031";
Chr3	Cufflinks	exon	20077630	20077809	.	+	.	gene_id "XLOC_016908"; transcript_id "TCONS_00043335"; exon_number "10"; gene_name "SUA"; oId "CUFF.3904.1"; nearest_ref "AT3G54230.2"; class_code "j"; tss_id "TSS21031";
Chr3	Cufflinks	exon	20077965	20078157	.	+	.	gene_id "XLOC_016908"; transcript_id "TCONS_00043335"; exon_number "11"; gene_name "SUA"; oId "CUFF.3904.1"; nearest_ref "AT3G54230.2"; class_code "j"; tss_id "TSS21031";
Chr3	Cufflinks	exon	20078768	20079595	.	+	.	gene_id "XLOC_016908"; transcript_id "TCONS_00043335"; exon_number "12"; gene_name "SUA"; oId "CUFF.3904.1"; nearest_ref "AT3G54230.2"; class_code "j"; tss_id "TSS21031";
Chr3	Cufflinks	exon	20079692	20080384	.	+	.	gene_id "XLOC_016908"; transcript_id "TCONS_00043335"; exon_number "13"; gene_name "SUA"; oId "CUFF.3904.1"; nearest_ref "AT3G54230.2"; class_code "j"; tss_id "TSS21031";
Chr3	Cufflinks	exon	20073102	20073305	.	+	.	gene_id "XLOC_016908"; transcript_id "TCONS_00033466"; exon_number "1"; gene_name "SUA"; oId "AT3G54230.2"; nearest_ref "AT3G54230.2"; class_code "="; tss_id "TSS21031"; p_id "P16308";
Chr3	Cufflinks	exon	20073403	20073471	.	+	.	gene_id "XLOC_016908"; transcript_id "TCONS_00033466"; exon_number "2"; gene_name "SUA"; oId "AT3G54230.2"; nearest_ref "AT3G54230.2"; class_code "="; tss_id "TSS21031"; p_id "P16308";
Chr3	Cufflinks	exon	20073799	20073919	.	+	.	gene_id "XLOC_016908"; transcript_id "TCONS_00033466"; exon_number "3"; gene_name "SUA"; oId "AT3G54230.2"; nearest_ref "AT3G54230.2"; class_code "="; tss_id "TSS21031"; p_id "P16308";
Chr3	Cufflinks	exon	20074104	20074144	.	+	.	gene_id "XLOC_016908"; transcript_id "TCONS_00033466"; exon_number "4"; gene_name "SUA"; oId "AT3G54230.2"; nearest_ref "AT3G54230.2"; class_code "="; tss_id "TSS21031"; p_id "P16308";
Chr3	Cufflinks	exon	20074346	20075060	.	+	.	gene_id "XLOC_016908"; transcript_id "TCONS_00033466"; exon_number "5"; gene_name "SUA"; oId "AT3G54230.2"; nearest_ref "AT3G54230.2"; class_code "="; tss_id "TSS21031"; p_id "P16308";
Chr3	Cufflinks	exon	20075151	20075222	.	+	.	gene_id "XLOC_016908"; transcript_id "TCONS_00033466"; exon_number "6"; gene_name "SUA"; oId "AT3G54230.2"; nearest_ref "AT3G54230.2"; class_code "="; tss_id "TSS21031"; p_id "P16308";
Chr3	Cufflinks	exon	20075310	20075402	.	+	.	gene_id "XLOC_016908"; transcript_id "TCONS_00033466"; exon_number "7"; gene_name "SUA"; oId "AT3G54230.2"; nearest_ref "AT3G54230.2"; class_code "="; tss_id "TSS21031"; p_id "P16308";
Chr3	Cufflinks	exon	20075493	20075572	.	+	.	gene_id "XLOC_016908"; transcript_id "TCONS_00033466"; exon_number "8"; gene_name "SUA"; oId "AT3G54230.2"; nearest_ref "AT3G54230.2"; class_code "="; tss_id "TSS21031"; p_id "P16308";
Chr3	Cufflinks	exon	20075720	20075873	.	+	.	gene_id "XLOC_016908"; transcript_id "TCONS_00033466"; exon_number "9"; gene_name "SUA"; oId "AT3G54230.2"; nearest_ref "AT3G54230.2"; class_code "="; tss_id "TSS21031"; p_id "P16308";
Chr3	Cufflinks	exon	20076592	20076676	.	+	.	gene_id "XLOC_016908"; transcript_id "TCONS_00033466"; exon_number "10"; gene_name "SUA"; oId "AT3G54230.2"; nearest_ref "AT3G54230.2"; class_code "="; tss_id "TSS21031"; p_id "P16308";
Chr3	Cufflinks	exon	20076818	20076909	.	+	.	gene_id "XLOC_016908"; transcript_id "TCONS_00033466"; exon_number "11"; gene_name "SUA"; oId "AT3G54230.2"; nearest_ref "AT3G54230.2"; class_code "="; tss_id "TSS21031"; p_id "P16308";
Chr3	Cufflinks	exon	20077002	20077070	.	+	.	gene_id "XLOC_016908"; transcript_id "TCONS_00033466"; exon_number "12"; gene_name "SUA"; oId "AT3G54230.2"; nearest_ref "AT3G54230.2"; class_code "="; tss_id "TSS21031"; p_id "P16308";
Chr3	Cufflinks	exon	20077630	20077809	.	+	.	gene_id "XLOC_016908"; transcript_id "TCONS_00033466"; exon_number "13"; gene_name "SUA"; oId "AT3G54230.2"; nearest_ref "AT3G54230.2"; class_code "="; tss_id "TSS21031"; p_id "P16308";
Chr3	Cufflinks	exon	20077965	20078157	.	+	.	gene_id "XLOC_016908"; transcript_id "TCONS_00033466"; exon_number "14"; gene_name "SUA"; oId "AT3G54230.2"; nearest_ref "AT3G54230.2"; class_code "="; tss_id "TSS21031"; p_id "P16308";
Chr3	Cufflinks	exon	20078768	20079595	.	+	.	gene_id "XLOC_016908"; transcript_id "TCONS_00033466"; exon_number "15"; gene_name "SUA"; oId "AT3G54230.2"; nearest_ref "AT3G54230.2"; class_code "="; tss_id "TSS21031"; p_id "P16308";
Chr3	Cufflinks	exon	20079692	20079879	.	+	.	gene_id "XLOC_016908"; transcript_id "TCONS_00033466"; exon_number "16"; gene_name "SUA"; oId "AT3G54230.2"; nearest_ref "AT3G54230.2"; class_code "="; tss_id "TSS21031"; p_id "P16308";
Chr3	Cufflinks	exon	20079954	20080384	.	+	.	gene_id "XLOC_016908"; transcript_id "TCONS_00033466"; exon_number "17"; gene_name "SUA"; oId "AT3G54230.2"; nearest_ref "AT3G54230.2"; class_code "="; tss_id "TSS21031"; p_id "P16308";
Chr3	Cufflinks	exon	20073104	20073305	.	+	.	gene_id "XLOC_016908"; transcript_id "TCONS_00033467"; exon_number "1"; gene_name "SUA"; oId "AT3G54230.1"; nearest_ref "AT3G54230.1"; class_code "="; tss_id "TSS21031"; p_id "P16307";
Chr3	Cufflinks	exon	20073403	20073471	.	+	.	gene_id "XLOC_016908"; transcript_id "TCONS_00033467"; exon_number "2"; gene_name "SUA"; oId "AT3G54230.1"; nearest_ref "AT3G54230.1"; class_code "="; tss_id "TSS21031"; p_id "P16307";
Chr3	Cufflinks	exon	20073799	20073919	.	+	.	gene_id "XLOC_016908"; transcript_id "TCONS_00033467"; exon_number "3"; gene_name "SUA"; oId "AT3G54230.1"; nearest_ref "AT3G54230.1"; class_code "="; tss_id "TSS21031"; p_id "P16307";
Chr3	Cufflinks	exon	20074104	20074144	.	+	.	gene_id "XLOC_016908"; transcript_id "TCONS_00033467"; exon_number "4"; gene_name "SUA"; oId "AT3G54230.1"; nearest_ref "AT3G54230.1"; class_code "="; tss_id "TSS21031"; p_id "P16307";
Chr3	Cufflinks	exon	20074346	20075060	.	+	.	gene_id "XLOC_016908"; transcript_id "TCONS_00033467"; exon_number "5"; gene_name "SUA"; oId "AT3G54230.1"; nearest_ref "AT3G54230.1"; class_code "="; tss_id "TSS21031"; p_id "P16307";
Chr3	Cufflinks	exon	20075151	20075222	.	+	.	gene_id "XLOC_016908"; transcript_id "TCONS_00033467"; exon_number "6"; gene_name "SUA"; oId "AT3G54230.1"; nearest_ref "AT3G54230.1"; class_code "="; tss_id "TSS21031"; p_id "P16307";
Chr3	Cufflinks	exon	20075310	20075402	.	+	.	gene_id "XLOC_016908"; transcript_id "TCONS_00033467"; exon_number "7"; gene_name "SUA"; oId "AT3G54230.1"; nearest_ref "AT3G54230.1"; class_code "="; tss_id "TSS21031"; p_id "P16307";
Chr3	Cufflinks	exon	20075493	20075572	.	+	.	gene_id "XLOC_016908"; transcript_id "TCONS_00033467"; exon_number "8"; gene_name "SUA"; oId "AT3G54230.1"; nearest_ref "AT3G54230.1"; class_code "="; tss_id "TSS21031"; p_id "P16307";
Chr3	Cufflinks	exon	20075723	20075873	.	+	.	gene_id "XLOC_016908"; transcript_id "TCONS_00033467"; exon_number "9"; gene_name "SUA"; oId "AT3G54230.1"; nearest_ref "AT3G54230.1"; class_code "="; tss_id "TSS21031"; p_id "P16307";
Chr3	Cufflinks	exon	20076592	20076676	.	+	.	gene_id "XLOC_016908"; transcript_id "TCONS_00033467"; exon_number "10"; gene_name "SUA"; oId "AT3G54230.1"; nearest_ref "AT3G54230.1"; class_code "="; tss_id "TSS21031"; p_id "P16307";
Chr3	Cufflinks	exon	20076818	20076909	.	+	.	gene_id "XLOC_016908"; transcript_id "TCONS_00033467"; exon_number "11"; gene_name "SUA"; oId "AT3G54230.1"; nearest_ref "AT3G54230.1"; class_code "="; tss_id "TSS21031"; p_id "P16307";
Chr3	Cufflinks	exon	20077002	20077070	.	+	.	gene_id "XLOC_016908"; transcript_id "TCONS_00033467"; exon_number "12"; gene_name "SUA"; oId "AT3G54230.1"; nearest_ref "AT3G54230.1"; class_code "="; tss_id "TSS21031"; p_id "P16307";
Chr3	Cufflinks	exon	20077630	20077809	.	+	.	gene_id "XLOC_016908"; transcript_id "TCONS_00033467"; exon_number "13"; gene_name "SUA"; oId "AT3G54230.1"; nearest_ref "AT3G54230.1"; class_code "="; tss_id "TSS21031"; p_id "P16307";
Chr3	Cufflinks	exon	20077965	20078157	.	+	.	gene_id "XLOC_016908"; transcript_id "TCONS_00033467"; exon_number "14"; gene_name "SUA"; oId "AT3G54230.1"; nearest_ref "AT3G54230.1"; class_code "="; tss_id "TSS21031"; p_id "P16307";
Chr3	Cufflinks	exon	20078768	20079595	.	+	.	gene_id "XLOC_016908"; transcript_id "TCONS_00033467"; exon_number "15"; gene_name "SUA"; oId "AT3G54230.1"; nearest_ref "AT3G54230.1"; class_code "="; tss_id "TSS21031"; p_id "P16307";
Chr3	Cufflinks	exon	20079692	20079879	.	+	.	gene_id "XLOC_016908"; transcript_id "TCONS_00033467"; exon_number "16"; gene_name "SUA"; oId "AT3G54230.1"; nearest_ref "AT3G54230.1"; class_code "="; tss_id "TSS21031"; p_id "P16307";
Chr3	Cufflinks	exon	20079954	20080264	.	+	.	gene_id "XLOC_016908"; transcript_id "TCONS_00033467"; exon_number "17"; gene_name "SUA"; oId "AT3G54230.1"; nearest_ref "AT3G54230.1"; class_code "="; tss_id "TSS21031"; p_id "P16307";
Chr3	Cufflinks	exon	20080926	20080935	.	+	.	gene_id "XLOC_016909"; transcript_id "TCONS_00033468"; exon_number "1"; gene_name "AT3G54240"; oId "AT3G54240.1"; nearest_ref "AT3G54240.1"; class_code "="; tss_id "TSS21032"; p_id "P16309";
Chr3	Cufflinks	exon	20081028	20081290	.	+	.	gene_id "XLOC_016909"; transcript_id "TCONS_00033468"; exon_number "2"; gene_name "AT3G54240"; oId "AT3G54240.1"; nearest_ref "AT3G54240.1"; class_code "="; tss_id "TSS21032"; p_id "P16309";
Chr3	Cufflinks	exon	20081366	20082145	.	+	.	gene_id "XLOC_016909"; transcript_id "TCONS_00033468"; exon_number "3"; gene_name "AT3G54240"; oId "AT3G54240.1"; nearest_ref "AT3G54240.1"; class_code "="; tss_id "TSS21032"; p_id "P16309";
Chr3	Cufflinks	exon	20091799	20092002	.	+	.	gene_id "XLOC_016910"; transcript_id "TCONS_00042119"; exon_number "1"; gene_name "RGD3"; oId "CUFF.11454.1"; nearest_ref "AT3G54280.2"; class_code "j"; tss_id "TSS21033";
Chr3	Cufflinks	exon	20092250	20092412	.	+	.	gene_id "XLOC_016910"; transcript_id "TCONS_00042119"; exon_number "2"; gene_name "RGD3"; oId "CUFF.11454.1"; nearest_ref "AT3G54280.2"; class_code "j"; tss_id "TSS21033";
Chr3	Cufflinks	exon	20092538	20092632	.	+	.	gene_id "XLOC_016910"; transcript_id "TCONS_00042119"; exon_number "3"; gene_name "RGD3"; oId "CUFF.11454.1"; nearest_ref "AT3G54280.2"; class_code "j"; tss_id "TSS21033";
Chr3	Cufflinks	exon	20093461	20093678	.	+	.	gene_id "XLOC_016910"; transcript_id "TCONS_00042119"; exon_number "4"; gene_name "RGD3"; oId "CUFF.11454.1"; nearest_ref "AT3G54280.2"; class_code "j"; tss_id "TSS21033";
Chr3	Cufflinks	exon	20093823	20093877	.	+	.	gene_id "XLOC_016910"; transcript_id "TCONS_00042119"; exon_number "5"; gene_name "RGD3"; oId "CUFF.11454.1"; nearest_ref "AT3G54280.2"; class_code "j"; tss_id "TSS21033";
Chr3	Cufflinks	exon	20094488	20094569	.	+	.	gene_id "XLOC_016910"; transcript_id "TCONS_00042119"; exon_number "6"; gene_name "RGD3"; oId "CUFF.11454.1"; nearest_ref "AT3G54280.2"; class_code "j"; tss_id "TSS21033";
Chr3	Cufflinks	exon	20094844	20095181	.	+	.	gene_id "XLOC_016910"; transcript_id "TCONS_00042119"; exon_number "7"; gene_name "RGD3"; oId "CUFF.11454.1"; nearest_ref "AT3G54280.2"; class_code "j"; tss_id "TSS21033";
Chr3	Cufflinks	exon	20095537	20095636	.	+	.	gene_id "XLOC_016910"; transcript_id "TCONS_00042119"; exon_number "8"; gene_name "RGD3"; oId "CUFF.11454.1"; nearest_ref "AT3G54280.2"; class_code "j"; tss_id "TSS21033";
Chr3	Cufflinks	exon	20095729	20096323	.	+	.	gene_id "XLOC_016910"; transcript_id "TCONS_00042119"; exon_number "9"; gene_name "RGD3"; oId "CUFF.11454.1"; nearest_ref "AT3G54280.2"; class_code "j"; tss_id "TSS21033";
Chr3	Cufflinks	exon	20096473	20096605	.	+	.	gene_id "XLOC_016910"; transcript_id "TCONS_00042119"; exon_number "10"; gene_name "RGD3"; oId "CUFF.11454.1"; nearest_ref "AT3G54280.2"; class_code "j"; tss_id "TSS21033";
Chr3	Cufflinks	exon	20096719	20096787	.	+	.	gene_id "XLOC_016910"; transcript_id "TCONS_00042119"; exon_number "11"; gene_name "RGD3"; oId "CUFF.11454.1"; nearest_ref "AT3G54280.2"; class_code "j"; tss_id "TSS21033";
Chr3	Cufflinks	exon	20097030	20097241	.	+	.	gene_id "XLOC_016910"; transcript_id "TCONS_00042119"; exon_number "12"; gene_name "RGD3"; oId "CUFF.11454.1"; nearest_ref "AT3G54280.2"; class_code "j"; tss_id "TSS21033";
Chr3	Cufflinks	exon	20097357	20097597	.	+	.	gene_id "XLOC_016910"; transcript_id "TCONS_00042119"; exon_number "13"; gene_name "RGD3"; oId "CUFF.11454.1"; nearest_ref "AT3G54280.2"; class_code "j"; tss_id "TSS21033";
Chr3	Cufflinks	exon	20097803	20097976	.	+	.	gene_id "XLOC_016910"; transcript_id "TCONS_00042119"; exon_number "14"; gene_name "RGD3"; oId "CUFF.11454.1"; nearest_ref "AT3G54280.2"; class_code "j"; tss_id "TSS21033";
Chr3	Cufflinks	exon	20098140	20098565	.	+	.	gene_id "XLOC_016910"; transcript_id "TCONS_00042119"; exon_number "15"; gene_name "RGD3"; oId "CUFF.11454.1"; nearest_ref "AT3G54280.2"; class_code "j"; tss_id "TSS21033";
Chr3	Cufflinks	exon	20098653	20099356	.	+	.	gene_id "XLOC_016910"; transcript_id "TCONS_00042119"; exon_number "16"; gene_name "RGD3"; oId "CUFF.11454.1"; nearest_ref "AT3G54280.2"; class_code "j"; tss_id "TSS21033";
Chr3	Cufflinks	exon	20099427	20099891	.	+	.	gene_id "XLOC_016910"; transcript_id "TCONS_00042119"; exon_number "17"; gene_name "RGD3"; oId "CUFF.11454.1"; nearest_ref "AT3G54280.2"; class_code "j"; tss_id "TSS21033";
Chr3	Cufflinks	exon	20100019	20100557	.	+	.	gene_id "XLOC_016910"; transcript_id "TCONS_00042119"; exon_number "18"; gene_name "RGD3"; oId "CUFF.11454.1"; nearest_ref "AT3G54280.2"; class_code "j"; tss_id "TSS21033";
Chr3	Cufflinks	exon	20100914	20101406	.	+	.	gene_id "XLOC_016910"; transcript_id "TCONS_00042119"; exon_number "19"; gene_name "RGD3"; oId "CUFF.11454.1"; nearest_ref "AT3G54280.2"; class_code "j"; tss_id "TSS21033";
Chr3	Cufflinks	exon	20101486	20101554	.	+	.	gene_id "XLOC_016910"; transcript_id "TCONS_00042119"; exon_number "20"; gene_name "RGD3"; oId "CUFF.11454.1"; nearest_ref "AT3G54280.2"; class_code "j"; tss_id "TSS21033";
Chr3	Cufflinks	exon	20101697	20101801	.	+	.	gene_id "XLOC_016910"; transcript_id "TCONS_00042119"; exon_number "21"; gene_name "RGD3"; oId "CUFF.11454.1"; nearest_ref "AT3G54280.2"; class_code "j"; tss_id "TSS21033";
Chr3	Cufflinks	exon	20101905	20102135	.	+	.	gene_id "XLOC_016910"; transcript_id "TCONS_00042119"; exon_number "22"; gene_name "RGD3"; oId "CUFF.11454.1"; nearest_ref "AT3G54280.2"; class_code "j"; tss_id "TSS21033";
Chr3	Cufflinks	exon	20102231	20102494	.	+	.	gene_id "XLOC_016910"; transcript_id "TCONS_00042119"; exon_number "23"; gene_name "RGD3"; oId "CUFF.11454.1"; nearest_ref "AT3G54280.2"; class_code "j"; tss_id "TSS21033";
Chr3	Cufflinks	exon	20102600	20102649	.	+	.	gene_id "XLOC_016910"; transcript_id "TCONS_00042119"; exon_number "24"; gene_name "RGD3"; oId "CUFF.11454.1"; nearest_ref "AT3G54280.2"; class_code "j"; tss_id "TSS21033";
Chr3	Cufflinks	exon	20102892	20103001	.	+	.	gene_id "XLOC_016910"; transcript_id "TCONS_00042119"; exon_number "25"; gene_name "RGD3"; oId "CUFF.11454.1"; nearest_ref "AT3G54280.2"; class_code "j"; tss_id "TSS21033";
Chr3	Cufflinks	exon	20103090	20103172	.	+	.	gene_id "XLOC_016910"; transcript_id "TCONS_00042119"; exon_number "26"; gene_name "RGD3"; oId "CUFF.11454.1"; nearest_ref "AT3G54280.2"; class_code "j"; tss_id "TSS21033";
Chr3	Cufflinks	exon	20103351	20103563	.	+	.	gene_id "XLOC_016910"; transcript_id "TCONS_00042119"; exon_number "27"; gene_name "RGD3"; oId "CUFF.11454.1"; nearest_ref "AT3G54280.2"; class_code "j"; tss_id "TSS21033";
Chr3	Cufflinks	exon	20103646	20103803	.	+	.	gene_id "XLOC_016910"; transcript_id "TCONS_00042119"; exon_number "28"; gene_name "RGD3"; oId "CUFF.11454.1"; nearest_ref "AT3G54280.2"; class_code "j"; tss_id "TSS21033";
Chr3	Cufflinks	exon	20103991	20104541	.	+	.	gene_id "XLOC_016910"; transcript_id "TCONS_00042119"; exon_number "29"; gene_name "RGD3"; oId "CUFF.11454.1"; nearest_ref "AT3G54280.2"; class_code "j"; tss_id "TSS21033";
Chr3	Cufflinks	exon	20091901	20092002	.	+	.	gene_id "XLOC_016910"; transcript_id "TCONS_00039771"; exon_number "1"; gene_name "RGD3"; oId "CUFF.6530.1"; nearest_ref "AT3G54280.2"; class_code "j"; tss_id "TSS21034";
Chr3	Cufflinks	exon	20092250	20092412	.	+	.	gene_id "XLOC_016910"; transcript_id "TCONS_00039771"; exon_number "2"; gene_name "RGD3"; oId "CUFF.6530.1"; nearest_ref "AT3G54280.2"; class_code "j"; tss_id "TSS21034";
Chr3	Cufflinks	exon	20092538	20092632	.	+	.	gene_id "XLOC_016910"; transcript_id "TCONS_00039771"; exon_number "3"; gene_name "RGD3"; oId "CUFF.6530.1"; nearest_ref "AT3G54280.2"; class_code "j"; tss_id "TSS21034";
Chr3	Cufflinks	exon	20093461	20093678	.	+	.	gene_id "XLOC_016910"; transcript_id "TCONS_00039771"; exon_number "4"; gene_name "RGD3"; oId "CUFF.6530.1"; nearest_ref "AT3G54280.2"; class_code "j"; tss_id "TSS21034";
Chr3	Cufflinks	exon	20093823	20093877	.	+	.	gene_id "XLOC_016910"; transcript_id "TCONS_00039771"; exon_number "5"; gene_name "RGD3"; oId "CUFF.6530.1"; nearest_ref "AT3G54280.2"; class_code "j"; tss_id "TSS21034";
Chr3	Cufflinks	exon	20094488	20094569	.	+	.	gene_id "XLOC_016910"; transcript_id "TCONS_00039771"; exon_number "6"; gene_name "RGD3"; oId "CUFF.6530.1"; nearest_ref "AT3G54280.2"; class_code "j"; tss_id "TSS21034";
Chr3	Cufflinks	exon	20094844	20095181	.	+	.	gene_id "XLOC_016910"; transcript_id "TCONS_00039771"; exon_number "7"; gene_name "RGD3"; oId "CUFF.6530.1"; nearest_ref "AT3G54280.2"; class_code "j"; tss_id "TSS21034";
Chr3	Cufflinks	exon	20095537	20095636	.	+	.	gene_id "XLOC_016910"; transcript_id "TCONS_00039771"; exon_number "8"; gene_name "RGD3"; oId "CUFF.6530.1"; nearest_ref "AT3G54280.2"; class_code "j"; tss_id "TSS21034";
Chr3	Cufflinks	exon	20095729	20096323	.	+	.	gene_id "XLOC_016910"; transcript_id "TCONS_00039771"; exon_number "9"; gene_name "RGD3"; oId "CUFF.6530.1"; nearest_ref "AT3G54280.2"; class_code "j"; tss_id "TSS21034";
Chr3	Cufflinks	exon	20096473	20096605	.	+	.	gene_id "XLOC_016910"; transcript_id "TCONS_00039771"; exon_number "10"; gene_name "RGD3"; oId "CUFF.6530.1"; nearest_ref "AT3G54280.2"; class_code "j"; tss_id "TSS21034";
Chr3	Cufflinks	exon	20096719	20096787	.	+	.	gene_id "XLOC_016910"; transcript_id "TCONS_00039771"; exon_number "11"; gene_name "RGD3"; oId "CUFF.6530.1"; nearest_ref "AT3G54280.2"; class_code "j"; tss_id "TSS21034";
Chr3	Cufflinks	exon	20097030	20097241	.	+	.	gene_id "XLOC_016910"; transcript_id "TCONS_00039771"; exon_number "12"; gene_name "RGD3"; oId "CUFF.6530.1"; nearest_ref "AT3G54280.2"; class_code "j"; tss_id "TSS21034";
Chr3	Cufflinks	exon	20097357	20097597	.	+	.	gene_id "XLOC_016910"; transcript_id "TCONS_00039771"; exon_number "13"; gene_name "RGD3"; oId "CUFF.6530.1"; nearest_ref "AT3G54280.2"; class_code "j"; tss_id "TSS21034";
Chr3	Cufflinks	exon	20097803	20097976	.	+	.	gene_id "XLOC_016910"; transcript_id "TCONS_00039771"; exon_number "14"; gene_name "RGD3"; oId "CUFF.6530.1"; nearest_ref "AT3G54280.2"; class_code "j"; tss_id "TSS21034";
Chr3	Cufflinks	exon	20098140	20098565	.	+	.	gene_id "XLOC_016910"; transcript_id "TCONS_00039771"; exon_number "15"; gene_name "RGD3"; oId "CUFF.6530.1"; nearest_ref "AT3G54280.2"; class_code "j"; tss_id "TSS21034";
Chr3	Cufflinks	exon	20098653	20099086	.	+	.	gene_id "XLOC_016910"; transcript_id "TCONS_00039771"; exon_number "16"; gene_name "RGD3"; oId "CUFF.6530.1"; nearest_ref "AT3G54280.2"; class_code "j"; tss_id "TSS21034";
Chr3	Cufflinks	exon	20099237	20099356	.	+	.	gene_id "XLOC_016910"; transcript_id "TCONS_00039771"; exon_number "17"; gene_name "RGD3"; oId "CUFF.6530.1"; nearest_ref "AT3G54280.2"; class_code "j"; tss_id "TSS21034";
Chr3	Cufflinks	exon	20099427	20099891	.	+	.	gene_id "XLOC_016910"; transcript_id "TCONS_00039771"; exon_number "18"; gene_name "RGD3"; oId "CUFF.6530.1"; nearest_ref "AT3G54280.2"; class_code "j"; tss_id "TSS21034";
Chr3	Cufflinks	exon	20100019	20100557	.	+	.	gene_id "XLOC_016910"; transcript_id "TCONS_00039771"; exon_number "19"; gene_name "RGD3"; oId "CUFF.6530.1"; nearest_ref "AT3G54280.2"; class_code "j"; tss_id "TSS21034";
Chr3	Cufflinks	exon	20100914	20101554	.	+	.	gene_id "XLOC_016910"; transcript_id "TCONS_00039771"; exon_number "20"; gene_name "RGD3"; oId "CUFF.6530.1"; nearest_ref "AT3G54280.2"; class_code "j"; tss_id "TSS21034";
Chr3	Cufflinks	exon	20101697	20101801	.	+	.	gene_id "XLOC_016910"; transcript_id "TCONS_00039771"; exon_number "21"; gene_name "RGD3"; oId "CUFF.6530.1"; nearest_ref "AT3G54280.2"; class_code "j"; tss_id "TSS21034";
Chr3	Cufflinks	exon	20101905	20102135	.	+	.	gene_id "XLOC_016910"; transcript_id "TCONS_00039771"; exon_number "22"; gene_name "RGD3"; oId "CUFF.6530.1"; nearest_ref "AT3G54280.2"; class_code "j"; tss_id "TSS21034";
Chr3	Cufflinks	exon	20102231	20102494	.	+	.	gene_id "XLOC_016910"; transcript_id "TCONS_00039771"; exon_number "23"; gene_name "RGD3"; oId "CUFF.6530.1"; nearest_ref "AT3G54280.2"; class_code "j"; tss_id "TSS21034";
Chr3	Cufflinks	exon	20102600	20102649	.	+	.	gene_id "XLOC_016910"; transcript_id "TCONS_00039771"; exon_number "24"; gene_name "RGD3"; oId "CUFF.6530.1"; nearest_ref "AT3G54280.2"; class_code "j"; tss_id "TSS21034";
Chr3	Cufflinks	exon	20102892	20103001	.	+	.	gene_id "XLOC_016910"; transcript_id "TCONS_00039771"; exon_number "25"; gene_name "RGD3"; oId "CUFF.6530.1"; nearest_ref "AT3G54280.2"; class_code "j"; tss_id "TSS21034";
Chr3	Cufflinks	exon	20103090	20103172	.	+	.	gene_id "XLOC_016910"; transcript_id "TCONS_00039771"; exon_number "26"; gene_name "RGD3"; oId "CUFF.6530.1"; nearest_ref "AT3G54280.2"; class_code "j"; tss_id "TSS21034";
Chr3	Cufflinks	exon	20103351	20103563	.	+	.	gene_id "XLOC_016910"; transcript_id "TCONS_00039771"; exon_number "27"; gene_name "RGD3"; oId "CUFF.6530.1"; nearest_ref "AT3G54280.2"; class_code "j"; tss_id "TSS21034";
Chr3	Cufflinks	exon	20103646	20104257	.	+	.	gene_id "XLOC_016910"; transcript_id "TCONS_00039771"; exon_number "28"; gene_name "RGD3"; oId "CUFF.6530.1"; nearest_ref "AT3G54280.2"; class_code "j"; tss_id "TSS21034";
Chr3	Cufflinks	exon	20091922	20092002	.	+	.	gene_id "XLOC_016910"; transcript_id "TCONS_00043338"; exon_number "1"; gene_name "RGD3"; oId "CUFF.3910.2"; nearest_ref "AT3G54280.2"; class_code "j"; tss_id "TSS21034";
Chr3	Cufflinks	exon	20092250	20092412	.	+	.	gene_id "XLOC_016910"; transcript_id "TCONS_00043338"; exon_number "2"; gene_name "RGD3"; oId "CUFF.3910.2"; nearest_ref "AT3G54280.2"; class_code "j"; tss_id "TSS21034";
Chr3	Cufflinks	exon	20092538	20092632	.	+	.	gene_id "XLOC_016910"; transcript_id "TCONS_00043338"; exon_number "3"; gene_name "RGD3"; oId "CUFF.3910.2"; nearest_ref "AT3G54280.2"; class_code "j"; tss_id "TSS21034";
Chr3	Cufflinks	exon	20093461	20093678	.	+	.	gene_id "XLOC_016910"; transcript_id "TCONS_00043338"; exon_number "4"; gene_name "RGD3"; oId "CUFF.3910.2"; nearest_ref "AT3G54280.2"; class_code "j"; tss_id "TSS21034";
Chr3	Cufflinks	exon	20093823	20093877	.	+	.	gene_id "XLOC_016910"; transcript_id "TCONS_00043338"; exon_number "5"; gene_name "RGD3"; oId "CUFF.3910.2"; nearest_ref "AT3G54280.2"; class_code "j"; tss_id "TSS21034";
Chr3	Cufflinks	exon	20094488	20094569	.	+	.	gene_id "XLOC_016910"; transcript_id "TCONS_00043338"; exon_number "6"; gene_name "RGD3"; oId "CUFF.3910.2"; nearest_ref "AT3G54280.2"; class_code "j"; tss_id "TSS21034";
Chr3	Cufflinks	exon	20094844	20095181	.	+	.	gene_id "XLOC_016910"; transcript_id "TCONS_00043338"; exon_number "7"; gene_name "RGD3"; oId "CUFF.3910.2"; nearest_ref "AT3G54280.2"; class_code "j"; tss_id "TSS21034";
Chr3	Cufflinks	exon	20095537	20095636	.	+	.	gene_id "XLOC_016910"; transcript_id "TCONS_00043338"; exon_number "8"; gene_name "RGD3"; oId "CUFF.3910.2"; nearest_ref "AT3G54280.2"; class_code "j"; tss_id "TSS21034";
Chr3	Cufflinks	exon	20095729	20096323	.	+	.	gene_id "XLOC_016910"; transcript_id "TCONS_00043338"; exon_number "9"; gene_name "RGD3"; oId "CUFF.3910.2"; nearest_ref "AT3G54280.2"; class_code "j"; tss_id "TSS21034";
Chr3	Cufflinks	exon	20096473	20096605	.	+	.	gene_id "XLOC_016910"; transcript_id "TCONS_00043338"; exon_number "10"; gene_name "RGD3"; oId "CUFF.3910.2"; nearest_ref "AT3G54280.2"; class_code "j"; tss_id "TSS21034";
Chr3	Cufflinks	exon	20096719	20096787	.	+	.	gene_id "XLOC_016910"; transcript_id "TCONS_00043338"; exon_number "11"; gene_name "RGD3"; oId "CUFF.3910.2"; nearest_ref "AT3G54280.2"; class_code "j"; tss_id "TSS21034";
Chr3	Cufflinks	exon	20097030	20097241	.	+	.	gene_id "XLOC_016910"; transcript_id "TCONS_00043338"; exon_number "12"; gene_name "RGD3"; oId "CUFF.3910.2"; nearest_ref "AT3G54280.2"; class_code "j"; tss_id "TSS21034";
Chr3	Cufflinks	exon	20097357	20097597	.	+	.	gene_id "XLOC_016910"; transcript_id "TCONS_00043338"; exon_number "13"; gene_name "RGD3"; oId "CUFF.3910.2"; nearest_ref "AT3G54280.2"; class_code "j"; tss_id "TSS21034";
Chr3	Cufflinks	exon	20097803	20097976	.	+	.	gene_id "XLOC_016910"; transcript_id "TCONS_00043338"; exon_number "14"; gene_name "RGD3"; oId "CUFF.3910.2"; nearest_ref "AT3G54280.2"; class_code "j"; tss_id "TSS21034";
Chr3	Cufflinks	exon	20098140	20098565	.	+	.	gene_id "XLOC_016910"; transcript_id "TCONS_00043338"; exon_number "15"; gene_name "RGD3"; oId "CUFF.3910.2"; nearest_ref "AT3G54280.2"; class_code "j"; tss_id "TSS21034";
Chr3	Cufflinks	exon	20098653	20099096	.	+	.	gene_id "XLOC_016910"; transcript_id "TCONS_00043338"; exon_number "16"; gene_name "RGD3"; oId "CUFF.3910.2"; nearest_ref "AT3G54280.2"; class_code "j"; tss_id "TSS21034";
Chr3	Cufflinks	exon	20099237	20099356	.	+	.	gene_id "XLOC_016910"; transcript_id "TCONS_00043338"; exon_number "17"; gene_name "RGD3"; oId "CUFF.3910.2"; nearest_ref "AT3G54280.2"; class_code "j"; tss_id "TSS21034";
Chr3	Cufflinks	exon	20099427	20099891	.	+	.	gene_id "XLOC_016910"; transcript_id "TCONS_00043338"; exon_number "18"; gene_name "RGD3"; oId "CUFF.3910.2"; nearest_ref "AT3G54280.2"; class_code "j"; tss_id "TSS21034";
Chr3	Cufflinks	exon	20100019	20100557	.	+	.	gene_id "XLOC_016910"; transcript_id "TCONS_00043338"; exon_number "19"; gene_name "RGD3"; oId "CUFF.3910.2"; nearest_ref "AT3G54280.2"; class_code "j"; tss_id "TSS21034";
Chr3	Cufflinks	exon	20100914	20101406	.	+	.	gene_id "XLOC_016910"; transcript_id "TCONS_00043338"; exon_number "20"; gene_name "RGD3"; oId "CUFF.3910.2"; nearest_ref "AT3G54280.2"; class_code "j"; tss_id "TSS21034";
Chr3	Cufflinks	exon	20101486	20101554	.	+	.	gene_id "XLOC_016910"; transcript_id "TCONS_00043338"; exon_number "21"; gene_name "RGD3"; oId "CUFF.3910.2"; nearest_ref "AT3G54280.2"; class_code "j"; tss_id "TSS21034";
Chr3	Cufflinks	exon	20101697	20101801	.	+	.	gene_id "XLOC_016910"; transcript_id "TCONS_00043338"; exon_number "22"; gene_name "RGD3"; oId "CUFF.3910.2"; nearest_ref "AT3G54280.2"; class_code "j"; tss_id "TSS21034";
Chr3	Cufflinks	exon	20101905	20102135	.	+	.	gene_id "XLOC_016910"; transcript_id "TCONS_00043338"; exon_number "23"; gene_name "RGD3"; oId "CUFF.3910.2"; nearest_ref "AT3G54280.2"; class_code "j"; tss_id "TSS21034";
Chr3	Cufflinks	exon	20102231	20102494	.	+	.	gene_id "XLOC_016910"; transcript_id "TCONS_00043338"; exon_number "24"; gene_name "RGD3"; oId "CUFF.3910.2"; nearest_ref "AT3G54280.2"; class_code "j"; tss_id "TSS21034";
Chr3	Cufflinks	exon	20102600	20102649	.	+	.	gene_id "XLOC_016910"; transcript_id "TCONS_00043338"; exon_number "25"; gene_name "RGD3"; oId "CUFF.3910.2"; nearest_ref "AT3G54280.2"; class_code "j"; tss_id "TSS21034";
Chr3	Cufflinks	exon	20102892	20103001	.	+	.	gene_id "XLOC_016910"; transcript_id "TCONS_00043338"; exon_number "26"; gene_name "RGD3"; oId "CUFF.3910.2"; nearest_ref "AT3G54280.2"; class_code "j"; tss_id "TSS21034";
Chr3	Cufflinks	exon	20103090	20103174	.	+	.	gene_id "XLOC_016910"; transcript_id "TCONS_00043338"; exon_number "27"; gene_name "RGD3"; oId "CUFF.3910.2"; nearest_ref "AT3G54280.2"; class_code "j"; tss_id "TSS21034";
Chr3	Cufflinks	exon	20103353	20103563	.	+	.	gene_id "XLOC_016910"; transcript_id "TCONS_00043338"; exon_number "28"; gene_name "RGD3"; oId "CUFF.3910.2"; nearest_ref "AT3G54280.2"; class_code "j"; tss_id "TSS21034";
Chr3	Cufflinks	exon	20103646	20104395	.	+	.	gene_id "XLOC_016910"; transcript_id "TCONS_00043338"; exon_number "29"; gene_name "RGD3"; oId "CUFF.3910.2"; nearest_ref "AT3G54280.2"; class_code "j"; tss_id "TSS21034";
Chr3	Cufflinks	exon	20091922	20092002	.	+	.	gene_id "XLOC_016910"; transcript_id "TCONS_00043337"; exon_number "1"; gene_name "RGD3"; oId "CUFF.3910.1"; nearest_ref "AT3G54280.2"; class_code "j"; tss_id "TSS21034";
Chr3	Cufflinks	exon	20092250	20092412	.	+	.	gene_id "XLOC_016910"; transcript_id "TCONS_00043337"; exon_number "2"; gene_name "RGD3"; oId "CUFF.3910.1"; nearest_ref "AT3G54280.2"; class_code "j"; tss_id "TSS21034";
Chr3	Cufflinks	exon	20092538	20092632	.	+	.	gene_id "XLOC_016910"; transcript_id "TCONS_00043337"; exon_number "3"; gene_name "RGD3"; oId "CUFF.3910.1"; nearest_ref "AT3G54280.2"; class_code "j"; tss_id "TSS21034";
Chr3	Cufflinks	exon	20093461	20093678	.	+	.	gene_id "XLOC_016910"; transcript_id "TCONS_00043337"; exon_number "4"; gene_name "RGD3"; oId "CUFF.3910.1"; nearest_ref "AT3G54280.2"; class_code "j"; tss_id "TSS21034";
Chr3	Cufflinks	exon	20093823	20093877	.	+	.	gene_id "XLOC_016910"; transcript_id "TCONS_00043337"; exon_number "5"; gene_name "RGD3"; oId "CUFF.3910.1"; nearest_ref "AT3G54280.2"; class_code "j"; tss_id "TSS21034";
Chr3	Cufflinks	exon	20094488	20094569	.	+	.	gene_id "XLOC_016910"; transcript_id "TCONS_00043337"; exon_number "6"; gene_name "RGD3"; oId "CUFF.3910.1"; nearest_ref "AT3G54280.2"; class_code "j"; tss_id "TSS21034";
Chr3	Cufflinks	exon	20094844	20095181	.	+	.	gene_id "XLOC_016910"; transcript_id "TCONS_00043337"; exon_number "7"; gene_name "RGD3"; oId "CUFF.3910.1"; nearest_ref "AT3G54280.2"; class_code "j"; tss_id "TSS21034";
Chr3	Cufflinks	exon	20095537	20095636	.	+	.	gene_id "XLOC_016910"; transcript_id "TCONS_00043337"; exon_number "8"; gene_name "RGD3"; oId "CUFF.3910.1"; nearest_ref "AT3G54280.2"; class_code "j"; tss_id "TSS21034";
Chr3	Cufflinks	exon	20095729	20096323	.	+	.	gene_id "XLOC_016910"; transcript_id "TCONS_00043337"; exon_number "9"; gene_name "RGD3"; oId "CUFF.3910.1"; nearest_ref "AT3G54280.2"; class_code "j"; tss_id "TSS21034";
Chr3	Cufflinks	exon	20096473	20096605	.	+	.	gene_id "XLOC_016910"; transcript_id "TCONS_00043337"; exon_number "10"; gene_name "RGD3"; oId "CUFF.3910.1"; nearest_ref "AT3G54280.2"; class_code "j"; tss_id "TSS21034";
Chr3	Cufflinks	exon	20096719	20096787	.	+	.	gene_id "XLOC_016910"; transcript_id "TCONS_00043337"; exon_number "11"; gene_name "RGD3"; oId "CUFF.3910.1"; nearest_ref "AT3G54280.2"; class_code "j"; tss_id "TSS21034";
Chr3	Cufflinks	exon	20097030	20097241	.	+	.	gene_id "XLOC_016910"; transcript_id "TCONS_00043337"; exon_number "12"; gene_name "RGD3"; oId "CUFF.3910.1"; nearest_ref "AT3G54280.2"; class_code "j"; tss_id "TSS21034";
Chr3	Cufflinks	exon	20097357	20097597	.	+	.	gene_id "XLOC_016910"; transcript_id "TCONS_00043337"; exon_number "13"; gene_name "RGD3"; oId "CUFF.3910.1"; nearest_ref "AT3G54280.2"; class_code "j"; tss_id "TSS21034";
Chr3	Cufflinks	exon	20097803	20097976	.	+	.	gene_id "XLOC_016910"; transcript_id "TCONS_00043337"; exon_number "14"; gene_name "RGD3"; oId "CUFF.3910.1"; nearest_ref "AT3G54280.2"; class_code "j"; tss_id "TSS21034";
Chr3	Cufflinks	exon	20098140	20098565	.	+	.	gene_id "XLOC_016910"; transcript_id "TCONS_00043337"; exon_number "15"; gene_name "RGD3"; oId "CUFF.3910.1"; nearest_ref "AT3G54280.2"; class_code "j"; tss_id "TSS21034";
Chr3	Cufflinks	exon	20098653	20099096	.	+	.	gene_id "XLOC_016910"; transcript_id "TCONS_00043337"; exon_number "16"; gene_name "RGD3"; oId "CUFF.3910.1"; nearest_ref "AT3G54280.2"; class_code "j"; tss_id "TSS21034";
Chr3	Cufflinks	exon	20099237	20099356	.	+	.	gene_id "XLOC_016910"; transcript_id "TCONS_00043337"; exon_number "17"; gene_name "RGD3"; oId "CUFF.3910.1"; nearest_ref "AT3G54280.2"; class_code "j"; tss_id "TSS21034";
Chr3	Cufflinks	exon	20099427	20099891	.	+	.	gene_id "XLOC_016910"; transcript_id "TCONS_00043337"; exon_number "18"; gene_name "RGD3"; oId "CUFF.3910.1"; nearest_ref "AT3G54280.2"; class_code "j"; tss_id "TSS21034";
Chr3	Cufflinks	exon	20100019	20100557	.	+	.	gene_id "XLOC_016910"; transcript_id "TCONS_00043337"; exon_number "19"; gene_name "RGD3"; oId "CUFF.3910.1"; nearest_ref "AT3G54280.2"; class_code "j"; tss_id "TSS21034";
Chr3	Cufflinks	exon	20100914	20101406	.	+	.	gene_id "XLOC_016910"; transcript_id "TCONS_00043337"; exon_number "20"; gene_name "RGD3"; oId "CUFF.3910.1"; nearest_ref "AT3G54280.2"; class_code "j"; tss_id "TSS21034";
Chr3	Cufflinks	exon	20101486	20101554	.	+	.	gene_id "XLOC_016910"; transcript_id "TCONS_00043337"; exon_number "21"; gene_name "RGD3"; oId "CUFF.3910.1"; nearest_ref "AT3G54280.2"; class_code "j"; tss_id "TSS21034";
Chr3	Cufflinks	exon	20101697	20101801	.	+	.	gene_id "XLOC_016910"; transcript_id "TCONS_00043337"; exon_number "22"; gene_name "RGD3"; oId "CUFF.3910.1"; nearest_ref "AT3G54280.2"; class_code "j"; tss_id "TSS21034";
Chr3	Cufflinks	exon	20101905	20102135	.	+	.	gene_id "XLOC_016910"; transcript_id "TCONS_00043337"; exon_number "23"; gene_name "RGD3"; oId "CUFF.3910.1"; nearest_ref "AT3G54280.2"; class_code "j"; tss_id "TSS21034";
Chr3	Cufflinks	exon	20102231	20102494	.	+	.	gene_id "XLOC_016910"; transcript_id "TCONS_00043337"; exon_number "24"; gene_name "RGD3"; oId "CUFF.3910.1"; nearest_ref "AT3G54280.2"; class_code "j"; tss_id "TSS21034";
Chr3	Cufflinks	exon	20102600	20102649	.	+	.	gene_id "XLOC_016910"; transcript_id "TCONS_00043337"; exon_number "25"; gene_name "RGD3"; oId "CUFF.3910.1"; nearest_ref "AT3G54280.2"; class_code "j"; tss_id "TSS21034";
Chr3	Cufflinks	exon	20102892	20103001	.	+	.	gene_id "XLOC_016910"; transcript_id "TCONS_00043337"; exon_number "26"; gene_name "RGD3"; oId "CUFF.3910.1"; nearest_ref "AT3G54280.2"; class_code "j"; tss_id "TSS21034";
Chr3	Cufflinks	exon	20103090	20103173	.	+	.	gene_id "XLOC_016910"; transcript_id "TCONS_00043337"; exon_number "27"; gene_name "RGD3"; oId "CUFF.3910.1"; nearest_ref "AT3G54280.2"; class_code "j"; tss_id "TSS21034";
Chr3	Cufflinks	exon	20103351	20103563	.	+	.	gene_id "XLOC_016910"; transcript_id "TCONS_00043337"; exon_number "28"; gene_name "RGD3"; oId "CUFF.3910.1"; nearest_ref "AT3G54280.2"; class_code "j"; tss_id "TSS21034";
Chr3	Cufflinks	exon	20103646	20104395	.	+	.	gene_id "XLOC_016910"; transcript_id "TCONS_00043337"; exon_number "29"; gene_name "RGD3"; oId "CUFF.3910.1"; nearest_ref "AT3G54280.2"; class_code "j"; tss_id "TSS21034";
Chr3	Cufflinks	exon	20091976	20092002	.	+	.	gene_id "XLOC_016910"; transcript_id "TCONS_00033469"; exon_number "1"; gene_name "RGD3"; oId "AT3G54280.1"; nearest_ref "AT3G54280.1"; class_code "="; tss_id "TSS21034"; p_id "P16310";
Chr3	Cufflinks	exon	20092250	20092412	.	+	.	gene_id "XLOC_016910"; transcript_id "TCONS_00033469"; exon_number "2"; gene_name "RGD3"; oId "AT3G54280.1"; nearest_ref "AT3G54280.1"; class_code "="; tss_id "TSS21034"; p_id "P16310";
Chr3	Cufflinks	exon	20092538	20092632	.	+	.	gene_id "XLOC_016910"; transcript_id "TCONS_00033469"; exon_number "3"; gene_name "RGD3"; oId "AT3G54280.1"; nearest_ref "AT3G54280.1"; class_code "="; tss_id "TSS21034"; p_id "P16310";
Chr3	Cufflinks	exon	20093461	20093678	.	+	.	gene_id "XLOC_016910"; transcript_id "TCONS_00033469"; exon_number "4"; gene_name "RGD3"; oId "AT3G54280.1"; nearest_ref "AT3G54280.1"; class_code "="; tss_id "TSS21034"; p_id "P16310";
Chr3	Cufflinks	exon	20093823	20093877	.	+	.	gene_id "XLOC_016910"; transcript_id "TCONS_00033469"; exon_number "5"; gene_name "RGD3"; oId "AT3G54280.1"; nearest_ref "AT3G54280.1"; class_code "="; tss_id "TSS21034"; p_id "P16310";
Chr3	Cufflinks	exon	20094488	20094569	.	+	.	gene_id "XLOC_016910"; transcript_id "TCONS_00033469"; exon_number "6"; gene_name "RGD3"; oId "AT3G54280.1"; nearest_ref "AT3G54280.1"; class_code "="; tss_id "TSS21034"; p_id "P16310";
Chr3	Cufflinks	exon	20094844	20095181	.	+	.	gene_id "XLOC_016910"; transcript_id "TCONS_00033469"; exon_number "7"; gene_name "RGD3"; oId "AT3G54280.1"; nearest_ref "AT3G54280.1"; class_code "="; tss_id "TSS21034"; p_id "P16310";
Chr3	Cufflinks	exon	20095537	20095636	.	+	.	gene_id "XLOC_016910"; transcript_id "TCONS_00033469"; exon_number "8"; gene_name "RGD3"; oId "AT3G54280.1"; nearest_ref "AT3G54280.1"; class_code "="; tss_id "TSS21034"; p_id "P16310";
Chr3	Cufflinks	exon	20095729	20096323	.	+	.	gene_id "XLOC_016910"; transcript_id "TCONS_00033469"; exon_number "9"; gene_name "RGD3"; oId "AT3G54280.1"; nearest_ref "AT3G54280.1"; class_code "="; tss_id "TSS21034"; p_id "P16310";
Chr3	Cufflinks	exon	20096473	20096605	.	+	.	gene_id "XLOC_016910"; transcript_id "TCONS_00033469"; exon_number "10"; gene_name "RGD3"; oId "AT3G54280.1"; nearest_ref "AT3G54280.1"; class_code "="; tss_id "TSS21034"; p_id "P16310";
Chr3	Cufflinks	exon	20096719	20096787	.	+	.	gene_id "XLOC_016910"; transcript_id "TCONS_00033469"; exon_number "11"; gene_name "RGD3"; oId "AT3G54280.1"; nearest_ref "AT3G54280.1"; class_code "="; tss_id "TSS21034"; p_id "P16310";
Chr3	Cufflinks	exon	20097030	20097241	.	+	.	gene_id "XLOC_016910"; transcript_id "TCONS_00033469"; exon_number "12"; gene_name "RGD3"; oId "AT3G54280.1"; nearest_ref "AT3G54280.1"; class_code "="; tss_id "TSS21034"; p_id "P16310";
Chr3	Cufflinks	exon	20097357	20097597	.	+	.	gene_id "XLOC_016910"; transcript_id "TCONS_00033469"; exon_number "13"; gene_name "RGD3"; oId "AT3G54280.1"; nearest_ref "AT3G54280.1"; class_code "="; tss_id "TSS21034"; p_id "P16310";
Chr3	Cufflinks	exon	20097803	20097976	.	+	.	gene_id "XLOC_016910"; transcript_id "TCONS_00033469"; exon_number "14"; gene_name "RGD3"; oId "AT3G54280.1"; nearest_ref "AT3G54280.1"; class_code "="; tss_id "TSS21034"; p_id "P16310";
Chr3	Cufflinks	exon	20098140	20098565	.	+	.	gene_id "XLOC_016910"; transcript_id "TCONS_00033469"; exon_number "15"; gene_name "RGD3"; oId "AT3G54280.1"; nearest_ref "AT3G54280.1"; class_code "="; tss_id "TSS21034"; p_id "P16310";
Chr3	Cufflinks	exon	20098653	20099096	.	+	.	gene_id "XLOC_016910"; transcript_id "TCONS_00033469"; exon_number "16"; gene_name "RGD3"; oId "AT3G54280.1"; nearest_ref "AT3G54280.1"; class_code "="; tss_id "TSS21034"; p_id "P16310";
Chr3	Cufflinks	exon	20099237	20099356	.	+	.	gene_id "XLOC_016910"; transcript_id "TCONS_00033469"; exon_number "17"; gene_name "RGD3"; oId "AT3G54280.1"; nearest_ref "AT3G54280.1"; class_code "="; tss_id "TSS21034"; p_id "P16310";
Chr3	Cufflinks	exon	20099427	20099891	.	+	.	gene_id "XLOC_016910"; transcript_id "TCONS_00033469"; exon_number "18"; gene_name "RGD3"; oId "AT3G54280.1"; nearest_ref "AT3G54280.1"; class_code "="; tss_id "TSS21034"; p_id "P16310";
Chr3	Cufflinks	exon	20100019	20100557	.	+	.	gene_id "XLOC_016910"; transcript_id "TCONS_00033469"; exon_number "19"; gene_name "RGD3"; oId "AT3G54280.1"; nearest_ref "AT3G54280.1"; class_code "="; tss_id "TSS21034"; p_id "P16310";
Chr3	Cufflinks	exon	20100914	20101406	.	+	.	gene_id "XLOC_016910"; transcript_id "TCONS_00033469"; exon_number "20"; gene_name "RGD3"; oId "AT3G54280.1"; nearest_ref "AT3G54280.1"; class_code "="; tss_id "TSS21034"; p_id "P16310";
Chr3	Cufflinks	exon	20101486	20101554	.	+	.	gene_id "XLOC_016910"; transcript_id "TCONS_00033469"; exon_number "21"; gene_name "RGD3"; oId "AT3G54280.1"; nearest_ref "AT3G54280.1"; class_code "="; tss_id "TSS21034"; p_id "P16310";
Chr3	Cufflinks	exon	20101697	20101801	.	+	.	gene_id "XLOC_016910"; transcript_id "TCONS_00033469"; exon_number "22"; gene_name "RGD3"; oId "AT3G54280.1"; nearest_ref "AT3G54280.1"; class_code "="; tss_id "TSS21034"; p_id "P16310";
Chr3	Cufflinks	exon	20101905	20102135	.	+	.	gene_id "XLOC_016910"; transcript_id "TCONS_00033469"; exon_number "23"; gene_name "RGD3"; oId "AT3G54280.1"; nearest_ref "AT3G54280.1"; class_code "="; tss_id "TSS21034"; p_id "P16310";
Chr3	Cufflinks	exon	20102231	20102494	.	+	.	gene_id "XLOC_016910"; transcript_id "TCONS_00033469"; exon_number "24"; gene_name "RGD3"; oId "AT3G54280.1"; nearest_ref "AT3G54280.1"; class_code "="; tss_id "TSS21034"; p_id "P16310";
Chr3	Cufflinks	exon	20102600	20102649	.	+	.	gene_id "XLOC_016910"; transcript_id "TCONS_00033469"; exon_number "25"; gene_name "RGD3"; oId "AT3G54280.1"; nearest_ref "AT3G54280.1"; class_code "="; tss_id "TSS21034"; p_id "P16310";
Chr3	Cufflinks	exon	20102892	20103001	.	+	.	gene_id "XLOC_016910"; transcript_id "TCONS_00033469"; exon_number "26"; gene_name "RGD3"; oId "AT3G54280.1"; nearest_ref "AT3G54280.1"; class_code "="; tss_id "TSS21034"; p_id "P16310";
Chr3	Cufflinks	exon	20103090	20103172	.	+	.	gene_id "XLOC_016910"; transcript_id "TCONS_00033469"; exon_number "27"; gene_name "RGD3"; oId "AT3G54280.1"; nearest_ref "AT3G54280.1"; class_code "="; tss_id "TSS21034"; p_id "P16310";
Chr3	Cufflinks	exon	20103351	20103563	.	+	.	gene_id "XLOC_016910"; transcript_id "TCONS_00033469"; exon_number "28"; gene_name "RGD3"; oId "AT3G54280.1"; nearest_ref "AT3G54280.1"; class_code "="; tss_id "TSS21034"; p_id "P16310";
Chr3	Cufflinks	exon	20103646	20104155	.	+	.	gene_id "XLOC_016910"; transcript_id "TCONS_00033469"; exon_number "29"; gene_name "RGD3"; oId "AT3G54280.1"; nearest_ref "AT3G54280.1"; class_code "="; tss_id "TSS21034"; p_id "P16310";
Chr3	Cufflinks	exon	20091976	20092002	.	+	.	gene_id "XLOC_016910"; transcript_id "TCONS_00033470"; exon_number "1"; gene_name "RGD3"; oId "AT3G54280.2"; nearest_ref "AT3G54280.2"; class_code "="; tss_id "TSS21034"; p_id "P16311";
Chr3	Cufflinks	exon	20092250	20092412	.	+	.	gene_id "XLOC_016910"; transcript_id "TCONS_00033470"; exon_number "2"; gene_name "RGD3"; oId "AT3G54280.2"; nearest_ref "AT3G54280.2"; class_code "="; tss_id "TSS21034"; p_id "P16311";
Chr3	Cufflinks	exon	20092538	20092632	.	+	.	gene_id "XLOC_016910"; transcript_id "TCONS_00033470"; exon_number "3"; gene_name "RGD3"; oId "AT3G54280.2"; nearest_ref "AT3G54280.2"; class_code "="; tss_id "TSS21034"; p_id "P16311";
Chr3	Cufflinks	exon	20093461	20093678	.	+	.	gene_id "XLOC_016910"; transcript_id "TCONS_00033470"; exon_number "4"; gene_name "RGD3"; oId "AT3G54280.2"; nearest_ref "AT3G54280.2"; class_code "="; tss_id "TSS21034"; p_id "P16311";
Chr3	Cufflinks	exon	20093823	20093877	.	+	.	gene_id "XLOC_016910"; transcript_id "TCONS_00033470"; exon_number "5"; gene_name "RGD3"; oId "AT3G54280.2"; nearest_ref "AT3G54280.2"; class_code "="; tss_id "TSS21034"; p_id "P16311";
Chr3	Cufflinks	exon	20094229	20094321	.	+	.	gene_id "XLOC_016910"; transcript_id "TCONS_00033470"; exon_number "6"; gene_name "RGD3"; oId "AT3G54280.2"; nearest_ref "AT3G54280.2"; class_code "="; tss_id "TSS21034"; p_id "P16311";
Chr3	Cufflinks	exon	20094488	20094569	.	+	.	gene_id "XLOC_016910"; transcript_id "TCONS_00033470"; exon_number "7"; gene_name "RGD3"; oId "AT3G54280.2"; nearest_ref "AT3G54280.2"; class_code "="; tss_id "TSS21034"; p_id "P16311";
Chr3	Cufflinks	exon	20094844	20095181	.	+	.	gene_id "XLOC_016910"; transcript_id "TCONS_00033470"; exon_number "8"; gene_name "RGD3"; oId "AT3G54280.2"; nearest_ref "AT3G54280.2"; class_code "="; tss_id "TSS21034"; p_id "P16311";
Chr3	Cufflinks	exon	20095537	20095636	.	+	.	gene_id "XLOC_016910"; transcript_id "TCONS_00033470"; exon_number "9"; gene_name "RGD3"; oId "AT3G54280.2"; nearest_ref "AT3G54280.2"; class_code "="; tss_id "TSS21034"; p_id "P16311";
Chr3	Cufflinks	exon	20095729	20096323	.	+	.	gene_id "XLOC_016910"; transcript_id "TCONS_00033470"; exon_number "10"; gene_name "RGD3"; oId "AT3G54280.2"; nearest_ref "AT3G54280.2"; class_code "="; tss_id "TSS21034"; p_id "P16311";
Chr3	Cufflinks	exon	20096473	20096605	.	+	.	gene_id "XLOC_016910"; transcript_id "TCONS_00033470"; exon_number "11"; gene_name "RGD3"; oId "AT3G54280.2"; nearest_ref "AT3G54280.2"; class_code "="; tss_id "TSS21034"; p_id "P16311";
Chr3	Cufflinks	exon	20096719	20096787	.	+	.	gene_id "XLOC_016910"; transcript_id "TCONS_00033470"; exon_number "12"; gene_name "RGD3"; oId "AT3G54280.2"; nearest_ref "AT3G54280.2"; class_code "="; tss_id "TSS21034"; p_id "P16311";
Chr3	Cufflinks	exon	20097030	20097241	.	+	.	gene_id "XLOC_016910"; transcript_id "TCONS_00033470"; exon_number "13"; gene_name "RGD3"; oId "AT3G54280.2"; nearest_ref "AT3G54280.2"; class_code "="; tss_id "TSS21034"; p_id "P16311";
Chr3	Cufflinks	exon	20097357	20097597	.	+	.	gene_id "XLOC_016910"; transcript_id "TCONS_00033470"; exon_number "14"; gene_name "RGD3"; oId "AT3G54280.2"; nearest_ref "AT3G54280.2"; class_code "="; tss_id "TSS21034"; p_id "P16311";
Chr3	Cufflinks	exon	20097803	20097976	.	+	.	gene_id "XLOC_016910"; transcript_id "TCONS_00033470"; exon_number "15"; gene_name "RGD3"; oId "AT3G54280.2"; nearest_ref "AT3G54280.2"; class_code "="; tss_id "TSS21034"; p_id "P16311";
Chr3	Cufflinks	exon	20098140	20098565	.	+	.	gene_id "XLOC_016910"; transcript_id "TCONS_00033470"; exon_number "16"; gene_name "RGD3"; oId "AT3G54280.2"; nearest_ref "AT3G54280.2"; class_code "="; tss_id "TSS21034"; p_id "P16311";
Chr3	Cufflinks	exon	20098653	20099096	.	+	.	gene_id "XLOC_016910"; transcript_id "TCONS_00033470"; exon_number "17"; gene_name "RGD3"; oId "AT3G54280.2"; nearest_ref "AT3G54280.2"; class_code "="; tss_id "TSS21034"; p_id "P16311";
Chr3	Cufflinks	exon	20099237	20099356	.	+	.	gene_id "XLOC_016910"; transcript_id "TCONS_00033470"; exon_number "18"; gene_name "RGD3"; oId "AT3G54280.2"; nearest_ref "AT3G54280.2"; class_code "="; tss_id "TSS21034"; p_id "P16311";
Chr3	Cufflinks	exon	20099427	20099891	.	+	.	gene_id "XLOC_016910"; transcript_id "TCONS_00033470"; exon_number "19"; gene_name "RGD3"; oId "AT3G54280.2"; nearest_ref "AT3G54280.2"; class_code "="; tss_id "TSS21034"; p_id "P16311";
Chr3	Cufflinks	exon	20100019	20100557	.	+	.	gene_id "XLOC_016910"; transcript_id "TCONS_00033470"; exon_number "20"; gene_name "RGD3"; oId "AT3G54280.2"; nearest_ref "AT3G54280.2"; class_code "="; tss_id "TSS21034"; p_id "P16311";
Chr3	Cufflinks	exon	20100914	20101406	.	+	.	gene_id "XLOC_016910"; transcript_id "TCONS_00033470"; exon_number "21"; gene_name "RGD3"; oId "AT3G54280.2"; nearest_ref "AT3G54280.2"; class_code "="; tss_id "TSS21034"; p_id "P16311";
Chr3	Cufflinks	exon	20101486	20101554	.	+	.	gene_id "XLOC_016910"; transcript_id "TCONS_00033470"; exon_number "22"; gene_name "RGD3"; oId "AT3G54280.2"; nearest_ref "AT3G54280.2"; class_code "="; tss_id "TSS21034"; p_id "P16311";
Chr3	Cufflinks	exon	20101697	20101801	.	+	.	gene_id "XLOC_016910"; transcript_id "TCONS_00033470"; exon_number "23"; gene_name "RGD3"; oId "AT3G54280.2"; nearest_ref "AT3G54280.2"; class_code "="; tss_id "TSS21034"; p_id "P16311";
Chr3	Cufflinks	exon	20101905	20102135	.	+	.	gene_id "XLOC_016910"; transcript_id "TCONS_00033470"; exon_number "24"; gene_name "RGD3"; oId "AT3G54280.2"; nearest_ref "AT3G54280.2"; class_code "="; tss_id "TSS21034"; p_id "P16311";
Chr3	Cufflinks	exon	20102231	20102494	.	+	.	gene_id "XLOC_016910"; transcript_id "TCONS_00033470"; exon_number "25"; gene_name "RGD3"; oId "AT3G54280.2"; nearest_ref "AT3G54280.2"; class_code "="; tss_id "TSS21034"; p_id "P16311";
Chr3	Cufflinks	exon	20102600	20102649	.	+	.	gene_id "XLOC_016910"; transcript_id "TCONS_00033470"; exon_number "26"; gene_name "RGD3"; oId "AT3G54280.2"; nearest_ref "AT3G54280.2"; class_code "="; tss_id "TSS21034"; p_id "P16311";
Chr3	Cufflinks	exon	20102892	20103001	.	+	.	gene_id "XLOC_016910"; transcript_id "TCONS_00033470"; exon_number "27"; gene_name "RGD3"; oId "AT3G54280.2"; nearest_ref "AT3G54280.2"; class_code "="; tss_id "TSS21034"; p_id "P16311";
Chr3	Cufflinks	exon	20103090	20103172	.	+	.	gene_id "XLOC_016910"; transcript_id "TCONS_00033470"; exon_number "28"; gene_name "RGD3"; oId "AT3G54280.2"; nearest_ref "AT3G54280.2"; class_code "="; tss_id "TSS21034"; p_id "P16311";
Chr3	Cufflinks	exon	20103351	20103563	.	+	.	gene_id "XLOC_016910"; transcript_id "TCONS_00033470"; exon_number "29"; gene_name "RGD3"; oId "AT3G54280.2"; nearest_ref "AT3G54280.2"; class_code "="; tss_id "TSS21034"; p_id "P16311";
Chr3	Cufflinks	exon	20103646	20103803	.	+	.	gene_id "XLOC_016910"; transcript_id "TCONS_00033470"; exon_number "30"; gene_name "RGD3"; oId "AT3G54280.2"; nearest_ref "AT3G54280.2"; class_code "="; tss_id "TSS21034"; p_id "P16311";
Chr3	Cufflinks	exon	20103991	20104257	.	+	.	gene_id "XLOC_016910"; transcript_id "TCONS_00033470"; exon_number "31"; gene_name "RGD3"; oId "AT3G54280.2"; nearest_ref "AT3G54280.2"; class_code "="; tss_id "TSS21034"; p_id "P16311";
Chr3	Cufflinks	exon	20114656	20115020	.	+	.	gene_id "XLOC_016911"; transcript_id "TCONS_00039772"; exon_number "1"; gene_name "WRI1"; oId "CUFF.6531.1"; nearest_ref "AT3G54320.1"; class_code "j"; tss_id "TSS21035";
Chr3	Cufflinks	exon	20115127	20115347	.	+	.	gene_id "XLOC_016911"; transcript_id "TCONS_00039772"; exon_number "2"; gene_name "WRI1"; oId "CUFF.6531.1"; nearest_ref "AT3G54320.1"; class_code "j"; tss_id "TSS21035";
Chr3	Cufflinks	exon	20115466	20115554	.	+	.	gene_id "XLOC_016911"; transcript_id "TCONS_00039772"; exon_number "3"; gene_name "WRI1"; oId "CUFF.6531.1"; nearest_ref "AT3G54320.1"; class_code "j"; tss_id "TSS21035";
Chr3	Cufflinks	exon	20115649	20115773	.	+	.	gene_id "XLOC_016911"; transcript_id "TCONS_00039772"; exon_number "4"; gene_name "WRI1"; oId "CUFF.6531.1"; nearest_ref "AT3G54320.1"; class_code "j"; tss_id "TSS21035";
Chr3	Cufflinks	exon	20116059	20116135	.	+	.	gene_id "XLOC_016911"; transcript_id "TCONS_00039772"; exon_number "5"; gene_name "WRI1"; oId "CUFF.6531.1"; nearest_ref "AT3G54320.1"; class_code "j"; tss_id "TSS21035";
Chr3	Cufflinks	exon	20117776	20118627	.	+	.	gene_id "XLOC_016911"; transcript_id "TCONS_00039772"; exon_number "6"; gene_name "WRI1"; oId "CUFF.6531.1"; nearest_ref "AT3G54320.1"; class_code "j"; tss_id "TSS21035";
Chr3	Cufflinks	exon	20114684	20115020	.	+	.	gene_id "XLOC_016911"; transcript_id "TCONS_00033471"; exon_number "1"; gene_name "WRI1"; oId "AT3G54320.1"; nearest_ref "AT3G54320.1"; class_code "="; tss_id "TSS21035"; p_id "P16312";
Chr3	Cufflinks	exon	20115127	20115209	.	+	.	gene_id "XLOC_016911"; transcript_id "TCONS_00033471"; exon_number "2"; gene_name "WRI1"; oId "AT3G54320.1"; nearest_ref "AT3G54320.1"; class_code "="; tss_id "TSS21035"; p_id "P16312";
Chr3	Cufflinks	exon	20115339	20115347	.	+	.	gene_id "XLOC_016911"; transcript_id "TCONS_00033471"; exon_number "3"; gene_name "WRI1"; oId "AT3G54320.1"; nearest_ref "AT3G54320.1"; class_code "="; tss_id "TSS21035"; p_id "P16312";
Chr3	Cufflinks	exon	20115466	20115554	.	+	.	gene_id "XLOC_016911"; transcript_id "TCONS_00033471"; exon_number "4"; gene_name "WRI1"; oId "AT3G54320.1"; nearest_ref "AT3G54320.1"; class_code "="; tss_id "TSS21035"; p_id "P16312";
Chr3	Cufflinks	exon	20115649	20115773	.	+	.	gene_id "XLOC_016911"; transcript_id "TCONS_00033471"; exon_number "5"; gene_name "WRI1"; oId "AT3G54320.1"; nearest_ref "AT3G54320.1"; class_code "="; tss_id "TSS21035"; p_id "P16312";
Chr3	Cufflinks	exon	20116059	20116135	.	+	.	gene_id "XLOC_016911"; transcript_id "TCONS_00033471"; exon_number "6"; gene_name "WRI1"; oId "AT3G54320.1"; nearest_ref "AT3G54320.1"; class_code "="; tss_id "TSS21035"; p_id "P16312";
Chr3	Cufflinks	exon	20117776	20118467	.	+	.	gene_id "XLOC_016911"; transcript_id "TCONS_00033471"; exon_number "7"; gene_name "WRI1"; oId "AT3G54320.1"; nearest_ref "AT3G54320.1"; class_code "="; tss_id "TSS21035"; p_id "P16312";
Chr3	Cufflinks	exon	20118570	20118627	.	+	.	gene_id "XLOC_016911"; transcript_id "TCONS_00033471"; exon_number "8"; gene_name "WRI1"; oId "AT3G54320.1"; nearest_ref "AT3G54320.1"; class_code "="; tss_id "TSS21035"; p_id "P16312";
Chr3	Cufflinks	exon	20114684	20115020	.	+	.	gene_id "XLOC_016911"; transcript_id "TCONS_00033473"; exon_number "1"; gene_name "WRI1"; oId "AT3G54320.3"; nearest_ref "AT3G54320.3"; class_code "="; tss_id "TSS21035"; p_id "P16314";
Chr3	Cufflinks	exon	20115127	20115209	.	+	.	gene_id "XLOC_016911"; transcript_id "TCONS_00033473"; exon_number "2"; gene_name "WRI1"; oId "AT3G54320.3"; nearest_ref "AT3G54320.3"; class_code "="; tss_id "TSS21035"; p_id "P16314";
Chr3	Cufflinks	exon	20115339	20115347	.	+	.	gene_id "XLOC_016911"; transcript_id "TCONS_00033473"; exon_number "3"; gene_name "WRI1"; oId "AT3G54320.3"; nearest_ref "AT3G54320.3"; class_code "="; tss_id "TSS21035"; p_id "P16314";
Chr3	Cufflinks	exon	20115466	20115554	.	+	.	gene_id "XLOC_016911"; transcript_id "TCONS_00033473"; exon_number "4"; gene_name "WRI1"; oId "AT3G54320.3"; nearest_ref "AT3G54320.3"; class_code "="; tss_id "TSS21035"; p_id "P16314";
Chr3	Cufflinks	exon	20115649	20115773	.	+	.	gene_id "XLOC_016911"; transcript_id "TCONS_00033473"; exon_number "5"; gene_name "WRI1"; oId "AT3G54320.3"; nearest_ref "AT3G54320.3"; class_code "="; tss_id "TSS21035"; p_id "P16314";
Chr3	Cufflinks	exon	20116059	20116135	.	+	.	gene_id "XLOC_016911"; transcript_id "TCONS_00033473"; exon_number "6"; gene_name "WRI1"; oId "AT3G54320.3"; nearest_ref "AT3G54320.3"; class_code "="; tss_id "TSS21035"; p_id "P16314";
Chr3	Cufflinks	exon	20117776	20118639	.	+	.	gene_id "XLOC_016911"; transcript_id "TCONS_00033473"; exon_number "7"; gene_name "WRI1"; oId "AT3G54320.3"; nearest_ref "AT3G54320.3"; class_code "="; tss_id "TSS21035"; p_id "P16314";
Chr3	Cufflinks	exon	20114684	20115020	.	+	.	gene_id "XLOC_016911"; transcript_id "TCONS_00033472"; exon_number "1"; gene_name "WRI1"; oId "AT3G54320.2"; nearest_ref "AT3G54320.2"; class_code "="; tss_id "TSS21035"; p_id "P16313";
Chr3	Cufflinks	exon	20115127	20115214	.	+	.	gene_id "XLOC_016911"; transcript_id "TCONS_00033472"; exon_number "2"; gene_name "WRI1"; oId "AT3G54320.2"; nearest_ref "AT3G54320.2"; class_code "="; tss_id "TSS21035"; p_id "P16313";
Chr3	Cufflinks	exon	20115466	20115554	.	+	.	gene_id "XLOC_016911"; transcript_id "TCONS_00033472"; exon_number "3"; gene_name "WRI1"; oId "AT3G54320.2"; nearest_ref "AT3G54320.2"; class_code "="; tss_id "TSS21035"; p_id "P16313";
Chr3	Cufflinks	exon	20115649	20115773	.	+	.	gene_id "XLOC_016911"; transcript_id "TCONS_00033472"; exon_number "4"; gene_name "WRI1"; oId "AT3G54320.2"; nearest_ref "AT3G54320.2"; class_code "="; tss_id "TSS21035"; p_id "P16313";
Chr3	Cufflinks	exon	20116059	20116135	.	+	.	gene_id "XLOC_016911"; transcript_id "TCONS_00033472"; exon_number "5"; gene_name "WRI1"; oId "AT3G54320.2"; nearest_ref "AT3G54320.2"; class_code "="; tss_id "TSS21035"; p_id "P16313";
Chr3	Cufflinks	exon	20117776	20118639	.	+	.	gene_id "XLOC_016911"; transcript_id "TCONS_00033472"; exon_number "6"; gene_name "WRI1"; oId "AT3G54320.2"; nearest_ref "AT3G54320.2"; class_code "="; tss_id "TSS21035"; p_id "P16313";
Chr3	Cufflinks	exon	20117279	20118467	.	+	.	gene_id "XLOC_016911"; transcript_id "TCONS_00033474"; exon_number "1"; gene_name "WRI1"; oId "CUFF.1528.4"; nearest_ref "AT3G54320.1"; class_code "j"; tss_id "TSS21036";
Chr3	Cufflinks	exon	20118570	20118639	.	+	.	gene_id "XLOC_016911"; transcript_id "TCONS_00033474"; exon_number "2"; gene_name "WRI1"; oId "CUFF.1528.4"; nearest_ref "AT3G54320.1"; class_code "j"; tss_id "TSS21036";
Chr3	Cufflinks	exon	20132198	20133828	.	+	.	gene_id "XLOC_016912"; transcript_id "TCONS_00033475"; exon_number "1"; gene_name "AT3G54366"; oId "CUFF.1542.1"; nearest_ref "AT3G54366.1"; class_code "="; tss_id "TSS21037";
Chr3	Cufflinks	exon	20144551	20145489	.	+	.	gene_id "XLOC_016913"; transcript_id "TCONS_00033476"; exon_number "1"; gene_name "AT3G54410"; oId "AT3G54410.1"; nearest_ref "AT3G54410.1"; class_code "="; tss_id "TSS21038"; p_id "P16315";
Chr3	Cufflinks	exon	20145897	20146349	.	+	.	gene_id "XLOC_016914"; transcript_id "TCONS_00042120"; exon_number "1"; gene_name "ATEP3"; oId "CUFF.11478.1"; nearest_ref "AT3G54420.1"; class_code "j"; tss_id "TSS21039";
Chr3	Cufflinks	exon	20146628	20147638	.	+	.	gene_id "XLOC_016914"; transcript_id "TCONS_00042120"; exon_number "2"; gene_name "ATEP3"; oId "CUFF.11478.1"; nearest_ref "AT3G54420.1"; class_code "j"; tss_id "TSS21039";
Chr3	Cufflinks	exon	20147724	20147925	.	+	.	gene_id "XLOC_016914"; transcript_id "TCONS_00042120"; exon_number "3"; gene_name "ATEP3"; oId "CUFF.11478.1"; nearest_ref "AT3G54420.1"; class_code "j"; tss_id "TSS21039";
Chr3	Cufflinks	exon	20145905	20146349	.	+	.	gene_id "XLOC_016914"; transcript_id "TCONS_00033477"; exon_number "1"; gene_name "ATEP3"; oId "CUFF.3946.1"; nearest_ref "AT3G54420.1"; class_code "="; tss_id "TSS21039"; p_id "P16316";
Chr3	Cufflinks	exon	20146628	20147677	.	+	.	gene_id "XLOC_016914"; transcript_id "TCONS_00033477"; exon_number "2"; gene_name "ATEP3"; oId "CUFF.3946.1"; nearest_ref "AT3G54420.1"; class_code "="; tss_id "TSS21039"; p_id "P16316";
Chr3	Cufflinks	exon	20158534	20158603	.	+	.	gene_id "XLOC_016915"; transcript_id "TCONS_00033478"; exon_number "1"; gene_name "AT3G54450"; oId "AT3G54450.1"; nearest_ref "AT3G54450.1"; class_code "="; tss_id "TSS21040"; p_id "P16317";
Chr3	Cufflinks	exon	20158688	20158905	.	+	.	gene_id "XLOC_016915"; transcript_id "TCONS_00033478"; exon_number "2"; gene_name "AT3G54450"; oId "AT3G54450.1"; nearest_ref "AT3G54450.1"; class_code "="; tss_id "TSS21040"; p_id "P16317";
Chr3	Cufflinks	exon	20159003	20159254	.	+	.	gene_id "XLOC_016915"; transcript_id "TCONS_00033478"; exon_number "3"; gene_name "AT3G54450"; oId "AT3G54450.1"; nearest_ref "AT3G54450.1"; class_code "="; tss_id "TSS21040"; p_id "P16317";
Chr3	Cufflinks	exon	20159581	20159858	.	+	.	gene_id "XLOC_016915"; transcript_id "TCONS_00033478"; exon_number "4"; gene_name "AT3G54450"; oId "AT3G54450.1"; nearest_ref "AT3G54450.1"; class_code "="; tss_id "TSS21040"; p_id "P16317";
Chr3	Cufflinks	exon	20160939	20161329	.	+	.	gene_id "XLOC_016915"; transcript_id "TCONS_00033478"; exon_number "5"; gene_name "AT3G54450"; oId "AT3G54450.1"; nearest_ref "AT3G54450.1"; class_code "="; tss_id "TSS21040"; p_id "P16317";
Chr3	Cufflinks	exon	20161479	20162005	.	+	.	gene_id "XLOC_016915"; transcript_id "TCONS_00033478"; exon_number "6"; gene_name "AT3G54450"; oId "AT3G54450.1"; nearest_ref "AT3G54450.1"; class_code "="; tss_id "TSS21040"; p_id "P16317";
Chr3	Cufflinks	exon	20173619	20173957	.	+	.	gene_id "XLOC_016916"; transcript_id "TCONS_00033479"; exon_number "1"; gene_name "RPB5E"; oId "AT3G54490.1"; nearest_ref "AT3G54490.1"; class_code "="; tss_id "TSS21041"; p_id "P16318";
Chr3	Cufflinks	exon	20174646	20174822	.	+	.	gene_id "XLOC_016916"; transcript_id "TCONS_00033479"; exon_number "2"; gene_name "RPB5E"; oId "AT3G54490.1"; nearest_ref "AT3G54490.1"; class_code "="; tss_id "TSS21041"; p_id "P16318";
Chr3	Cufflinks	exon	20174979	20175092	.	+	.	gene_id "XLOC_016916"; transcript_id "TCONS_00033479"; exon_number "3"; gene_name "RPB5E"; oId "AT3G54490.1"; nearest_ref "AT3G54490.1"; class_code "="; tss_id "TSS21041"; p_id "P16318";
Chr3	Cufflinks	exon	20175172	20175462	.	+	.	gene_id "XLOC_016916"; transcript_id "TCONS_00033479"; exon_number "4"; gene_name "RPB5E"; oId "AT3G54490.1"; nearest_ref "AT3G54490.1"; class_code "="; tss_id "TSS21041"; p_id "P16318";
Chr3	Cufflinks	exon	20180292	20180631	.	+	.	gene_id "XLOC_016917"; transcript_id "TCONS_00033481"; exon_number "1"; gene_name "AT3G54510"; oId "AT3G54510.2"; nearest_ref "AT3G54510.2"; class_code "="; tss_id "TSS21042"; p_id "P16320";
Chr3	Cufflinks	exon	20180697	20180840	.	+	.	gene_id "XLOC_016917"; transcript_id "TCONS_00033481"; exon_number "2"; gene_name "AT3G54510"; oId "AT3G54510.2"; nearest_ref "AT3G54510.2"; class_code "="; tss_id "TSS21042"; p_id "P16320";
Chr3	Cufflinks	exon	20180929	20180992	.	+	.	gene_id "XLOC_016917"; transcript_id "TCONS_00033481"; exon_number "3"; gene_name "AT3G54510"; oId "AT3G54510.2"; nearest_ref "AT3G54510.2"; class_code "="; tss_id "TSS21042"; p_id "P16320";
Chr3	Cufflinks	exon	20181074	20181286	.	+	.	gene_id "XLOC_016917"; transcript_id "TCONS_00033481"; exon_number "4"; gene_name "AT3G54510"; oId "AT3G54510.2"; nearest_ref "AT3G54510.2"; class_code "="; tss_id "TSS21042"; p_id "P16320";
Chr3	Cufflinks	exon	20181364	20181528	.	+	.	gene_id "XLOC_016917"; transcript_id "TCONS_00033481"; exon_number "5"; gene_name "AT3G54510"; oId "AT3G54510.2"; nearest_ref "AT3G54510.2"; class_code "="; tss_id "TSS21042"; p_id "P16320";
Chr3	Cufflinks	exon	20181602	20181900	.	+	.	gene_id "XLOC_016917"; transcript_id "TCONS_00033481"; exon_number "6"; gene_name "AT3G54510"; oId "AT3G54510.2"; nearest_ref "AT3G54510.2"; class_code "="; tss_id "TSS21042"; p_id "P16320";
Chr3	Cufflinks	exon	20182005	20182284	.	+	.	gene_id "XLOC_016917"; transcript_id "TCONS_00033481"; exon_number "7"; gene_name "AT3G54510"; oId "AT3G54510.2"; nearest_ref "AT3G54510.2"; class_code "="; tss_id "TSS21042"; p_id "P16320";
Chr3	Cufflinks	exon	20182383	20182661	.	+	.	gene_id "XLOC_016917"; transcript_id "TCONS_00033481"; exon_number "8"; gene_name "AT3G54510"; oId "AT3G54510.2"; nearest_ref "AT3G54510.2"; class_code "="; tss_id "TSS21042"; p_id "P16320";
Chr3	Cufflinks	exon	20182731	20182964	.	+	.	gene_id "XLOC_016917"; transcript_id "TCONS_00033481"; exon_number "9"; gene_name "AT3G54510"; oId "AT3G54510.2"; nearest_ref "AT3G54510.2"; class_code "="; tss_id "TSS21042"; p_id "P16320";
Chr3	Cufflinks	exon	20183053	20183509	.	+	.	gene_id "XLOC_016917"; transcript_id "TCONS_00033481"; exon_number "10"; gene_name "AT3G54510"; oId "AT3G54510.2"; nearest_ref "AT3G54510.2"; class_code "="; tss_id "TSS21042"; p_id "P16320";
Chr3	Cufflinks	exon	20180292	20180631	.	+	.	gene_id "XLOC_016917"; transcript_id "TCONS_00033480"; exon_number "1"; gene_name "AT3G54510"; oId "AT3G54510.1"; nearest_ref "AT3G54510.1"; class_code "="; tss_id "TSS21042"; p_id "P16319";
Chr3	Cufflinks	exon	20180677	20180840	.	+	.	gene_id "XLOC_016917"; transcript_id "TCONS_00033480"; exon_number "2"; gene_name "AT3G54510"; oId "AT3G54510.1"; nearest_ref "AT3G54510.1"; class_code "="; tss_id "TSS21042"; p_id "P16319";
Chr3	Cufflinks	exon	20180929	20180992	.	+	.	gene_id "XLOC_016917"; transcript_id "TCONS_00033480"; exon_number "3"; gene_name "AT3G54510"; oId "AT3G54510.1"; nearest_ref "AT3G54510.1"; class_code "="; tss_id "TSS21042"; p_id "P16319";
Chr3	Cufflinks	exon	20181074	20181286	.	+	.	gene_id "XLOC_016917"; transcript_id "TCONS_00033480"; exon_number "4"; gene_name "AT3G54510"; oId "AT3G54510.1"; nearest_ref "AT3G54510.1"; class_code "="; tss_id "TSS21042"; p_id "P16319";
Chr3	Cufflinks	exon	20181364	20181528	.	+	.	gene_id "XLOC_016917"; transcript_id "TCONS_00033480"; exon_number "5"; gene_name "AT3G54510"; oId "AT3G54510.1"; nearest_ref "AT3G54510.1"; class_code "="; tss_id "TSS21042"; p_id "P16319";
Chr3	Cufflinks	exon	20181602	20181900	.	+	.	gene_id "XLOC_016917"; transcript_id "TCONS_00033480"; exon_number "6"; gene_name "AT3G54510"; oId "AT3G54510.1"; nearest_ref "AT3G54510.1"; class_code "="; tss_id "TSS21042"; p_id "P16319";
Chr3	Cufflinks	exon	20182005	20182284	.	+	.	gene_id "XLOC_016917"; transcript_id "TCONS_00033480"; exon_number "7"; gene_name "AT3G54510"; oId "AT3G54510.1"; nearest_ref "AT3G54510.1"; class_code "="; tss_id "TSS21042"; p_id "P16319";
Chr3	Cufflinks	exon	20182383	20182661	.	+	.	gene_id "XLOC_016917"; transcript_id "TCONS_00033480"; exon_number "8"; gene_name "AT3G54510"; oId "AT3G54510.1"; nearest_ref "AT3G54510.1"; class_code "="; tss_id "TSS21042"; p_id "P16319";
Chr3	Cufflinks	exon	20182731	20182964	.	+	.	gene_id "XLOC_016917"; transcript_id "TCONS_00033480"; exon_number "9"; gene_name "AT3G54510"; oId "AT3G54510.1"; nearest_ref "AT3G54510.1"; class_code "="; tss_id "TSS21042"; p_id "P16319";
Chr3	Cufflinks	exon	20183053	20183509	.	+	.	gene_id "XLOC_016917"; transcript_id "TCONS_00033480"; exon_number "10"; gene_name "AT3G54510"; oId "AT3G54510.1"; nearest_ref "AT3G54510.1"; class_code "="; tss_id "TSS21042"; p_id "P16319";
Chr3	Cufflinks	exon	20189805	20189892	.	+	.	gene_id "XLOC_016918"; transcript_id "TCONS_00033482"; exon_number "1"; gene_name "ATGCN4"; oId "AT3G54540.1"; nearest_ref "AT3G54540.1"; class_code "="; tss_id "TSS21043"; p_id "P16321";
Chr3	Cufflinks	exon	20190381	20192792	.	+	.	gene_id "XLOC_016918"; transcript_id "TCONS_00033482"; exon_number "2"; gene_name "ATGCN4"; oId "AT3G54540.1"; nearest_ref "AT3G54540.1"; class_code "="; tss_id "TSS21043"; p_id "P16321";
Chr3	Cufflinks	exon	20189805	20189892	.	+	.	gene_id "XLOC_016918"; transcript_id "TCONS_00039773"; exon_number "1"; gene_name "ATGCN4"; oId "CUFF.6545.2"; nearest_ref "AT3G54540.1"; class_code "j"; tss_id "TSS21043";
Chr3	Cufflinks	exon	20190387	20193181	.	+	.	gene_id "XLOC_016918"; transcript_id "TCONS_00039773"; exon_number "2"; gene_name "ATGCN4"; oId "CUFF.6545.2"; nearest_ref "AT3G54540.1"; class_code "j"; tss_id "TSS21043";
Chr3	Cufflinks	exon	20196266	20196326	.	+	.	gene_id "XLOC_016919"; transcript_id "TCONS_00033483"; exon_number "1"; gene_name "HTA11"; oId "AT3G54560.1"; nearest_ref "AT3G54560.1"; class_code "="; tss_id "TSS21044"; p_id "P16322";
Chr3	Cufflinks	exon	20196499	20196645	.	+	.	gene_id "XLOC_016919"; transcript_id "TCONS_00033483"; exon_number "2"; gene_name "HTA11"; oId "AT3G54560.1"; nearest_ref "AT3G54560.1"; class_code "="; tss_id "TSS21044"; p_id "P16322";
Chr3	Cufflinks	exon	20197170	20197650	.	+	.	gene_id "XLOC_016919"; transcript_id "TCONS_00033483"; exon_number "3"; gene_name "HTA11"; oId "AT3G54560.1"; nearest_ref "AT3G54560.1"; class_code "="; tss_id "TSS21044"; p_id "P16322";
Chr3	Cufflinks	exon	20206160	20206660	.	+	.	gene_id "XLOC_016920"; transcript_id "TCONS_00033484"; exon_number "1"; gene_name "ATHRGP1"; oId "AT3G54590.1"; nearest_ref "AT3G54590.1"; class_code "="; tss_id "TSS21045"; p_id "P16323";
Chr3	Cufflinks	exon	20206811	20208472	.	+	.	gene_id "XLOC_016920"; transcript_id "TCONS_00033484"; exon_number "2"; gene_name "ATHRGP1"; oId "AT3G54590.1"; nearest_ref "AT3G54590.1"; class_code "="; tss_id "TSS21045"; p_id "P16323";
Chr3	Cufflinks	exon	20206160	20208746	.	+	.	gene_id "XLOC_016920"; transcript_id "TCONS_00033485"; exon_number "1"; gene_name "ATHRGP1"; oId "CUFF.4381.1"; nearest_ref "AT3G54590.1"; class_code "e"; tss_id "TSS21045";
Chr3	Cufflinks	exon	20210841	20211227	.	+	.	gene_id "XLOC_016921"; transcript_id "TCONS_00042121"; exon_number "1"; gene_name "AT3G54600"; oId "CUFF.11488.1"; nearest_ref "AT3G54600.1"; class_code "j"; tss_id "TSS21046";
Chr3	Cufflinks	exon	20211458	20211931	.	+	.	gene_id "XLOC_016921"; transcript_id "TCONS_00042121"; exon_number "2"; gene_name "AT3G54600"; oId "CUFF.11488.1"; nearest_ref "AT3G54600.1"; class_code "j"; tss_id "TSS21046";
Chr3	Cufflinks	exon	20212025	20212404	.	+	.	gene_id "XLOC_016921"; transcript_id "TCONS_00042121"; exon_number "3"; gene_name "AT3G54600"; oId "CUFF.11488.1"; nearest_ref "AT3G54600.1"; class_code "j"; tss_id "TSS21046";
Chr3	Cufflinks	exon	20210859	20211227	.	+	.	gene_id "XLOC_016921"; transcript_id "TCONS_00033486"; exon_number "1"; gene_name "AT3G54600"; oId "AT3G54600.1"; nearest_ref "AT3G54600.1"; class_code "="; tss_id "TSS21046"; p_id "P16324";
Chr3	Cufflinks	exon	20211458	20211931	.	+	.	gene_id "XLOC_016921"; transcript_id "TCONS_00033486"; exon_number "2"; gene_name "AT3G54600"; oId "AT3G54600.1"; nearest_ref "AT3G54600.1"; class_code "="; tss_id "TSS21046"; p_id "P16324";
Chr3	Cufflinks	exon	20212025	20212390	.	+	.	gene_id "XLOC_016921"; transcript_id "TCONS_00033486"; exon_number "3"; gene_name "AT3G54600"; oId "AT3G54600.1"; nearest_ref "AT3G54600.1"; class_code "="; tss_id "TSS21046"; p_id "P16324";
Chr3	Cufflinks	exon	20212697	20213080	.	+	.	gene_id "XLOC_016921"; transcript_id "TCONS_00033486"; exon_number "4"; gene_name "AT3G54600"; oId "AT3G54600.1"; nearest_ref "AT3G54600.1"; class_code "="; tss_id "TSS21046"; p_id "P16324";
Chr3	Cufflinks	exon	20213501	20214225	.	+	.	gene_id "XLOC_016922"; transcript_id "TCONS_00043339"; exon_number "1"; gene_name "HAT1"; oId "CUFF.4022.2"; nearest_ref "AT3G54610.1"; class_code "j"; tss_id "TSS21047";
Chr3	Cufflinks	exon	20214313	20214377	.	+	.	gene_id "XLOC_016922"; transcript_id "TCONS_00043339"; exon_number "2"; gene_name "HAT1"; oId "CUFF.4022.2"; nearest_ref "AT3G54610.1"; class_code "j"; tss_id "TSS21047";
Chr3	Cufflinks	exon	20214487	20214567	.	+	.	gene_id "XLOC_016922"; transcript_id "TCONS_00043339"; exon_number "3"; gene_name "HAT1"; oId "CUFF.4022.2"; nearest_ref "AT3G54610.1"; class_code "j"; tss_id "TSS21047";
Chr3	Cufflinks	exon	20214667	20214876	.	+	.	gene_id "XLOC_016922"; transcript_id "TCONS_00043339"; exon_number "4"; gene_name "HAT1"; oId "CUFF.4022.2"; nearest_ref "AT3G54610.1"; class_code "j"; tss_id "TSS21047";
Chr3	Cufflinks	exon	20213501	20214225	.	+	.	gene_id "XLOC_016922"; transcript_id "TCONS_00043340"; exon_number "1"; gene_name "HAT1"; oId "CUFF.4022.1"; nearest_ref "AT3G54610.1"; class_code "j"; tss_id "TSS21047";
Chr3	Cufflinks	exon	20214313	20214377	.	+	.	gene_id "XLOC_016922"; transcript_id "TCONS_00043340"; exon_number "2"; gene_name "HAT1"; oId "CUFF.4022.1"; nearest_ref "AT3G54610.1"; class_code "j"; tss_id "TSS21047";
Chr3	Cufflinks	exon	20214487	20214567	.	+	.	gene_id "XLOC_016922"; transcript_id "TCONS_00043340"; exon_number "3"; gene_name "HAT1"; oId "CUFF.4022.1"; nearest_ref "AT3G54610.1"; class_code "j"; tss_id "TSS21047";
Chr3	Cufflinks	exon	20214667	20214738	.	+	.	gene_id "XLOC_016922"; transcript_id "TCONS_00043340"; exon_number "4"; gene_name "HAT1"; oId "CUFF.4022.1"; nearest_ref "AT3G54610.1"; class_code "j"; tss_id "TSS21047";
Chr3	Cufflinks	exon	20214983	20215151	.	+	.	gene_id "XLOC_016922"; transcript_id "TCONS_00043340"; exon_number "5"; gene_name "HAT1"; oId "CUFF.4022.1"; nearest_ref "AT3G54610.1"; class_code "j"; tss_id "TSS21047";
Chr3	Cufflinks	exon	20215422	20215589	.	+	.	gene_id "XLOC_016922"; transcript_id "TCONS_00043340"; exon_number "6"; gene_name "HAT1"; oId "CUFF.4022.1"; nearest_ref "AT3G54610.1"; class_code "j"; tss_id "TSS21047";
Chr3	Cufflinks	exon	20213546	20214225	.	+	.	gene_id "XLOC_016922"; transcript_id "TCONS_00042122"; exon_number "1"; gene_name "HAT1"; oId "CUFF.11489.1"; nearest_ref "AT3G54610.1"; class_code "j"; tss_id "TSS21047";
Chr3	Cufflinks	exon	20214313	20214377	.	+	.	gene_id "XLOC_016922"; transcript_id "TCONS_00042122"; exon_number "2"; gene_name "HAT1"; oId "CUFF.11489.1"; nearest_ref "AT3G54610.1"; class_code "j"; tss_id "TSS21047";
Chr3	Cufflinks	exon	20214487	20214567	.	+	.	gene_id "XLOC_016922"; transcript_id "TCONS_00042122"; exon_number "3"; gene_name "HAT1"; oId "CUFF.11489.1"; nearest_ref "AT3G54610.1"; class_code "j"; tss_id "TSS21047";
Chr3	Cufflinks	exon	20214667	20214738	.	+	.	gene_id "XLOC_016922"; transcript_id "TCONS_00042122"; exon_number "4"; gene_name "HAT1"; oId "CUFF.11489.1"; nearest_ref "AT3G54610.1"; class_code "j"; tss_id "TSS21047";
Chr3	Cufflinks	exon	20214983	20215151	.	+	.	gene_id "XLOC_016922"; transcript_id "TCONS_00042122"; exon_number "5"; gene_name "HAT1"; oId "CUFF.11489.1"; nearest_ref "AT3G54610.1"; class_code "j"; tss_id "TSS21047";
Chr3	Cufflinks	exon	20215421	20215467	.	+	.	gene_id "XLOC_016922"; transcript_id "TCONS_00042122"; exon_number "6"; gene_name "HAT1"; oId "CUFF.11489.1"; nearest_ref "AT3G54610.1"; class_code "j"; tss_id "TSS21047";
Chr3	Cufflinks	exon	20215711	20215810	.	+	.	gene_id "XLOC_016922"; transcript_id "TCONS_00042122"; exon_number "7"; gene_name "HAT1"; oId "CUFF.11489.1"; nearest_ref "AT3G54610.1"; class_code "j"; tss_id "TSS21047";
Chr3	Cufflinks	exon	20216210	20216278	.	+	.	gene_id "XLOC_016922"; transcript_id "TCONS_00042122"; exon_number "8"; gene_name "HAT1"; oId "CUFF.11489.1"; nearest_ref "AT3G54610.1"; class_code "j"; tss_id "TSS21047";
Chr3	Cufflinks	exon	20216363	20216418	.	+	.	gene_id "XLOC_016922"; transcript_id "TCONS_00042122"; exon_number "9"; gene_name "HAT1"; oId "CUFF.11489.1"; nearest_ref "AT3G54610.1"; class_code "j"; tss_id "TSS21047";
Chr3	Cufflinks	exon	20216647	20216765	.	+	.	gene_id "XLOC_016922"; transcript_id "TCONS_00042122"; exon_number "10"; gene_name "HAT1"; oId "CUFF.11489.1"; nearest_ref "AT3G54610.1"; class_code "j"; tss_id "TSS21047";
Chr3	Cufflinks	exon	20216875	20216968	.	+	.	gene_id "XLOC_016922"; transcript_id "TCONS_00042122"; exon_number "11"; gene_name "HAT1"; oId "CUFF.11489.1"; nearest_ref "AT3G54610.1"; class_code "j"; tss_id "TSS21047";
Chr3	Cufflinks	exon	20217081	20217222	.	+	.	gene_id "XLOC_016922"; transcript_id "TCONS_00042122"; exon_number "12"; gene_name "HAT1"; oId "CUFF.11489.1"; nearest_ref "AT3G54610.1"; class_code "j"; tss_id "TSS21047";
Chr3	Cufflinks	exon	20217312	20217653	.	+	.	gene_id "XLOC_016922"; transcript_id "TCONS_00042122"; exon_number "13"; gene_name "HAT1"; oId "CUFF.11489.1"; nearest_ref "AT3G54610.1"; class_code "j"; tss_id "TSS21047";
Chr3	Cufflinks	exon	20213560	20214225	.	+	.	gene_id "XLOC_016922"; transcript_id "TCONS_00033487"; exon_number "1"; gene_name "HAT1"; oId "AT3G54610.1"; nearest_ref "AT3G54610.1"; class_code "="; tss_id "TSS21047"; p_id "P16325";
Chr3	Cufflinks	exon	20214313	20214377	.	+	.	gene_id "XLOC_016922"; transcript_id "TCONS_00033487"; exon_number "2"; gene_name "HAT1"; oId "AT3G54610.1"; nearest_ref "AT3G54610.1"; class_code "="; tss_id "TSS21047"; p_id "P16325";
Chr3	Cufflinks	exon	20214487	20214567	.	+	.	gene_id "XLOC_016922"; transcript_id "TCONS_00033487"; exon_number "3"; gene_name "HAT1"; oId "AT3G54610.1"; nearest_ref "AT3G54610.1"; class_code "="; tss_id "TSS21047"; p_id "P16325";
Chr3	Cufflinks	exon	20214667	20214738	.	+	.	gene_id "XLOC_016922"; transcript_id "TCONS_00033487"; exon_number "4"; gene_name "HAT1"; oId "AT3G54610.1"; nearest_ref "AT3G54610.1"; class_code "="; tss_id "TSS21047"; p_id "P16325";
Chr3	Cufflinks	exon	20214983	20215151	.	+	.	gene_id "XLOC_016922"; transcript_id "TCONS_00033487"; exon_number "5"; gene_name "HAT1"; oId "AT3G54610.1"; nearest_ref "AT3G54610.1"; class_code "="; tss_id "TSS21047"; p_id "P16325";
Chr3	Cufflinks	exon	20215422	20215465	.	+	.	gene_id "XLOC_016922"; transcript_id "TCONS_00033487"; exon_number "6"; gene_name "HAT1"; oId "AT3G54610.1"; nearest_ref "AT3G54610.1"; class_code "="; tss_id "TSS21047"; p_id "P16325";
Chr3	Cufflinks	exon	20215711	20215810	.	+	.	gene_id "XLOC_016922"; transcript_id "TCONS_00033487"; exon_number "7"; gene_name "HAT1"; oId "AT3G54610.1"; nearest_ref "AT3G54610.1"; class_code "="; tss_id "TSS21047"; p_id "P16325";
Chr3	Cufflinks	exon	20216210	20216278	.	+	.	gene_id "XLOC_016922"; transcript_id "TCONS_00033487"; exon_number "8"; gene_name "HAT1"; oId "AT3G54610.1"; nearest_ref "AT3G54610.1"; class_code "="; tss_id "TSS21047"; p_id "P16325";
Chr3	Cufflinks	exon	20216363	20216417	.	+	.	gene_id "XLOC_016922"; transcript_id "TCONS_00033487"; exon_number "9"; gene_name "HAT1"; oId "AT3G54610.1"; nearest_ref "AT3G54610.1"; class_code "="; tss_id "TSS21047"; p_id "P16325";
Chr3	Cufflinks	exon	20216647	20216765	.	+	.	gene_id "XLOC_016922"; transcript_id "TCONS_00033487"; exon_number "10"; gene_name "HAT1"; oId "AT3G54610.1"; nearest_ref "AT3G54610.1"; class_code "="; tss_id "TSS21047"; p_id "P16325";
Chr3	Cufflinks	exon	20216875	20216968	.	+	.	gene_id "XLOC_016922"; transcript_id "TCONS_00033487"; exon_number "11"; gene_name "HAT1"; oId "AT3G54610.1"; nearest_ref "AT3G54610.1"; class_code "="; tss_id "TSS21047"; p_id "P16325";
Chr3	Cufflinks	exon	20217081	20217222	.	+	.	gene_id "XLOC_016922"; transcript_id "TCONS_00033487"; exon_number "12"; gene_name "HAT1"; oId "AT3G54610.1"; nearest_ref "AT3G54610.1"; class_code "="; tss_id "TSS21047"; p_id "P16325";
Chr3	Cufflinks	exon	20217312	20217653	.	+	.	gene_id "XLOC_016922"; transcript_id "TCONS_00033487"; exon_number "13"; gene_name "HAT1"; oId "AT3G54610.1"; nearest_ref "AT3G54610.1"; class_code "="; tss_id "TSS21047"; p_id "P16325";
Chr3	Cufflinks	exon	20215162	20215629	.	+	.	gene_id "XLOC_016922"; transcript_id "TCONS_00033488"; exon_number "1"; gene_name "HAT1"; oId "CUFF.4382.2"; nearest_ref "AT3G54610.1"; class_code "e"; tss_id "TSS21048";
Chr3	Cufflinks	exon	20220810	20220919	.	+	.	gene_id "XLOC_016923"; transcript_id "TCONS_00033489"; exon_number "1"; gene_name "AT3G54625"; oId "AT3G54625.1"; nearest_ref "AT3G54625.1"; class_code "="; tss_id "TSS21049";
Chr3	Cufflinks	exon	20221245	20223024	.	+	.	gene_id "XLOC_016923"; transcript_id "TCONS_00033489"; exon_number "2"; gene_name "AT3G54625"; oId "AT3G54625.1"; nearest_ref "AT3G54625.1"; class_code "="; tss_id "TSS21049";
Chr3	Cufflinks	exon	20235483	20236258	.	+	.	gene_id "XLOC_016924"; transcript_id "TCONS_00043341"; exon_number "1"; gene_name "TTN8"; oId "CUFF.4028.1"; nearest_ref "AT3G54670.3"; class_code "j"; tss_id "TSS21050";
Chr3	Cufflinks	exon	20236361	20236597	.	+	.	gene_id "XLOC_016924"; transcript_id "TCONS_00043341"; exon_number "2"; gene_name "TTN8"; oId "CUFF.4028.1"; nearest_ref "AT3G54670.3"; class_code "j"; tss_id "TSS21050";
Chr3	Cufflinks	exon	20236704	20236937	.	+	.	gene_id "XLOC_016924"; transcript_id "TCONS_00043341"; exon_number "3"; gene_name "TTN8"; oId "CUFF.4028.1"; nearest_ref "AT3G54670.3"; class_code "j"; tss_id "TSS21050";
Chr3	Cufflinks	exon	20237101	20237339	.	+	.	gene_id "XLOC_016924"; transcript_id "TCONS_00043341"; exon_number "4"; gene_name "TTN8"; oId "CUFF.4028.1"; nearest_ref "AT3G54670.3"; class_code "j"; tss_id "TSS21050";
Chr3	Cufflinks	exon	20237761	20238027	.	+	.	gene_id "XLOC_016924"; transcript_id "TCONS_00043341"; exon_number "5"; gene_name "TTN8"; oId "CUFF.4028.1"; nearest_ref "AT3G54670.3"; class_code "j"; tss_id "TSS21050";
Chr3	Cufflinks	exon	20238450	20238720	.	+	.	gene_id "XLOC_016924"; transcript_id "TCONS_00043341"; exon_number "6"; gene_name "TTN8"; oId "CUFF.4028.1"; nearest_ref "AT3G54670.3"; class_code "j"; tss_id "TSS21050";
Chr3	Cufflinks	exon	20239179	20239325	.	+	.	gene_id "XLOC_016924"; transcript_id "TCONS_00043341"; exon_number "7"; gene_name "TTN8"; oId "CUFF.4028.1"; nearest_ref "AT3G54670.3"; class_code "j"; tss_id "TSS21050";
Chr3	Cufflinks	exon	20239478	20239625	.	+	.	gene_id "XLOC_016924"; transcript_id "TCONS_00043341"; exon_number "8"; gene_name "TTN8"; oId "CUFF.4028.1"; nearest_ref "AT3G54670.3"; class_code "j"; tss_id "TSS21050";
Chr3	Cufflinks	exon	20239722	20239829	.	+	.	gene_id "XLOC_016924"; transcript_id "TCONS_00043341"; exon_number "9"; gene_name "TTN8"; oId "CUFF.4028.1"; nearest_ref "AT3G54670.3"; class_code "j"; tss_id "TSS21050";
Chr3	Cufflinks	exon	20239906	20240045	.	+	.	gene_id "XLOC_016924"; transcript_id "TCONS_00043341"; exon_number "10"; gene_name "TTN8"; oId "CUFF.4028.1"; nearest_ref "AT3G54670.3"; class_code "j"; tss_id "TSS21050";
Chr3	Cufflinks	exon	20240221	20240310	.	+	.	gene_id "XLOC_016924"; transcript_id "TCONS_00043341"; exon_number "11"; gene_name "TTN8"; oId "CUFF.4028.1"; nearest_ref "AT3G54670.3"; class_code "j"; tss_id "TSS21050";
Chr3	Cufflinks	exon	20240395	20240603	.	+	.	gene_id "XLOC_016924"; transcript_id "TCONS_00043341"; exon_number "12"; gene_name "TTN8"; oId "CUFF.4028.1"; nearest_ref "AT3G54670.3"; class_code "j"; tss_id "TSS21050";
Chr3	Cufflinks	exon	20241078	20241247	.	+	.	gene_id "XLOC_016924"; transcript_id "TCONS_00043341"; exon_number "13"; gene_name "TTN8"; oId "CUFF.4028.1"; nearest_ref "AT3G54670.3"; class_code "j"; tss_id "TSS21050";
Chr3	Cufflinks	exon	20241855	20241965	.	+	.	gene_id "XLOC_016924"; transcript_id "TCONS_00043341"; exon_number "14"; gene_name "TTN8"; oId "CUFF.4028.1"; nearest_ref "AT3G54670.3"; class_code "j"; tss_id "TSS21050";
Chr3	Cufflinks	exon	20242049	20242435	.	+	.	gene_id "XLOC_016924"; transcript_id "TCONS_00043341"; exon_number "15"; gene_name "TTN8"; oId "CUFF.4028.1"; nearest_ref "AT3G54670.3"; class_code "j"; tss_id "TSS21050";
Chr3	Cufflinks	exon	20235483	20236258	.	+	.	gene_id "XLOC_016924"; transcript_id "TCONS_00033490"; exon_number "1"; gene_name "TTN8"; oId "CUFF.4383.3"; nearest_ref "AT3G54670.3"; class_code "j"; tss_id "TSS21050";
Chr3	Cufflinks	exon	20236361	20236597	.	+	.	gene_id "XLOC_016924"; transcript_id "TCONS_00033490"; exon_number "2"; gene_name "TTN8"; oId "CUFF.4383.3"; nearest_ref "AT3G54670.3"; class_code "j"; tss_id "TSS21050";
Chr3	Cufflinks	exon	20236704	20236937	.	+	.	gene_id "XLOC_016924"; transcript_id "TCONS_00033490"; exon_number "3"; gene_name "TTN8"; oId "CUFF.4383.3"; nearest_ref "AT3G54670.3"; class_code "j"; tss_id "TSS21050";
Chr3	Cufflinks	exon	20237101	20237343	.	+	.	gene_id "XLOC_016924"; transcript_id "TCONS_00033490"; exon_number "4"; gene_name "TTN8"; oId "CUFF.4383.3"; nearest_ref "AT3G54670.3"; class_code "j"; tss_id "TSS21050";
Chr3	Cufflinks	exon	20237766	20238027	.	+	.	gene_id "XLOC_016924"; transcript_id "TCONS_00033490"; exon_number "5"; gene_name "TTN8"; oId "CUFF.4383.3"; nearest_ref "AT3G54670.3"; class_code "j"; tss_id "TSS21050";
Chr3	Cufflinks	exon	20238450	20238720	.	+	.	gene_id "XLOC_016924"; transcript_id "TCONS_00033490"; exon_number "6"; gene_name "TTN8"; oId "CUFF.4383.3"; nearest_ref "AT3G54670.3"; class_code "j"; tss_id "TSS21050";
Chr3	Cufflinks	exon	20239179	20239303	.	+	.	gene_id "XLOC_016924"; transcript_id "TCONS_00033490"; exon_number "7"; gene_name "TTN8"; oId "CUFF.4383.3"; nearest_ref "AT3G54670.3"; class_code "j"; tss_id "TSS21050";
Chr3	Cufflinks	exon	20239516	20239625	.	+	.	gene_id "XLOC_016924"; transcript_id "TCONS_00033490"; exon_number "8"; gene_name "TTN8"; oId "CUFF.4383.3"; nearest_ref "AT3G54670.3"; class_code "j"; tss_id "TSS21050";
Chr3	Cufflinks	exon	20239722	20239829	.	+	.	gene_id "XLOC_016924"; transcript_id "TCONS_00033490"; exon_number "9"; gene_name "TTN8"; oId "CUFF.4383.3"; nearest_ref "AT3G54670.3"; class_code "j"; tss_id "TSS21050";
Chr3	Cufflinks	exon	20239906	20240045	.	+	.	gene_id "XLOC_016924"; transcript_id "TCONS_00033490"; exon_number "10"; gene_name "TTN8"; oId "CUFF.4383.3"; nearest_ref "AT3G54670.3"; class_code "j"; tss_id "TSS21050";
Chr3	Cufflinks	exon	20240221	20240310	.	+	.	gene_id "XLOC_016924"; transcript_id "TCONS_00033490"; exon_number "11"; gene_name "TTN8"; oId "CUFF.4383.3"; nearest_ref "AT3G54670.3"; class_code "j"; tss_id "TSS21050";
Chr3	Cufflinks	exon	20240395	20240603	.	+	.	gene_id "XLOC_016924"; transcript_id "TCONS_00033490"; exon_number "12"; gene_name "TTN8"; oId "CUFF.4383.3"; nearest_ref "AT3G54670.3"; class_code "j"; tss_id "TSS21050";
Chr3	Cufflinks	exon	20241078	20241247	.	+	.	gene_id "XLOC_016924"; transcript_id "TCONS_00033490"; exon_number "13"; gene_name "TTN8"; oId "CUFF.4383.3"; nearest_ref "AT3G54670.3"; class_code "j"; tss_id "TSS21050";
Chr3	Cufflinks	exon	20241856	20241965	.	+	.	gene_id "XLOC_016924"; transcript_id "TCONS_00033490"; exon_number "14"; gene_name "TTN8"; oId "CUFF.4383.3"; nearest_ref "AT3G54670.3"; class_code "j"; tss_id "TSS21050";
Chr3	Cufflinks	exon	20242049	20242425	.	+	.	gene_id "XLOC_016924"; transcript_id "TCONS_00033490"; exon_number "15"; gene_name "TTN8"; oId "CUFF.4383.3"; nearest_ref "AT3G54670.3"; class_code "j"; tss_id "TSS21050";
Chr3	Cufflinks	exon	20242690	20242941	.	+	.	gene_id "XLOC_016924"; transcript_id "TCONS_00033490"; exon_number "16"; gene_name "TTN8"; oId "CUFF.4383.3"; nearest_ref "AT3G54670.3"; class_code "j"; tss_id "TSS21050";
Chr3	Cufflinks	exon	20243332	20243830	.	+	.	gene_id "XLOC_016924"; transcript_id "TCONS_00033490"; exon_number "17"; gene_name "TTN8"; oId "CUFF.4383.3"; nearest_ref "AT3G54670.3"; class_code "j"; tss_id "TSS21050";
Chr3	Cufflinks	exon	20235483	20236258	.	+	.	gene_id "XLOC_016924"; transcript_id "TCONS_00033491"; exon_number "1"; gene_name "TTN8"; oId "AT3G54670.3"; nearest_ref "AT3G54670.3"; class_code "="; tss_id "TSS21050"; p_id "P16327";
Chr3	Cufflinks	exon	20236361	20236597	.	+	.	gene_id "XLOC_016924"; transcript_id "TCONS_00033491"; exon_number "2"; gene_name "TTN8"; oId "AT3G54670.3"; nearest_ref "AT3G54670.3"; class_code "="; tss_id "TSS21050"; p_id "P16327";
Chr3	Cufflinks	exon	20236704	20236937	.	+	.	gene_id "XLOC_016924"; transcript_id "TCONS_00033491"; exon_number "3"; gene_name "TTN8"; oId "AT3G54670.3"; nearest_ref "AT3G54670.3"; class_code "="; tss_id "TSS21050"; p_id "P16327";
Chr3	Cufflinks	exon	20237098	20237339	.	+	.	gene_id "XLOC_016924"; transcript_id "TCONS_00033491"; exon_number "4"; gene_name "TTN8"; oId "AT3G54670.3"; nearest_ref "AT3G54670.3"; class_code "="; tss_id "TSS21050"; p_id "P16327";
Chr3	Cufflinks	exon	20237761	20238027	.	+	.	gene_id "XLOC_016924"; transcript_id "TCONS_00033491"; exon_number "5"; gene_name "TTN8"; oId "AT3G54670.3"; nearest_ref "AT3G54670.3"; class_code "="; tss_id "TSS21050"; p_id "P16327";
Chr3	Cufflinks	exon	20238450	20238720	.	+	.	gene_id "XLOC_016924"; transcript_id "TCONS_00033491"; exon_number "6"; gene_name "TTN8"; oId "AT3G54670.3"; nearest_ref "AT3G54670.3"; class_code "="; tss_id "TSS21050"; p_id "P16327";
Chr3	Cufflinks	exon	20239179	20239325	.	+	.	gene_id "XLOC_016924"; transcript_id "TCONS_00033491"; exon_number "7"; gene_name "TTN8"; oId "AT3G54670.3"; nearest_ref "AT3G54670.3"; class_code "="; tss_id "TSS21050"; p_id "P16327";
Chr3	Cufflinks	exon	20239478	20239625	.	+	.	gene_id "XLOC_016924"; transcript_id "TCONS_00033491"; exon_number "8"; gene_name "TTN8"; oId "AT3G54670.3"; nearest_ref "AT3G54670.3"; class_code "="; tss_id "TSS21050"; p_id "P16327";
Chr3	Cufflinks	exon	20239722	20239829	.	+	.	gene_id "XLOC_016924"; transcript_id "TCONS_00033491"; exon_number "9"; gene_name "TTN8"; oId "AT3G54670.3"; nearest_ref "AT3G54670.3"; class_code "="; tss_id "TSS21050"; p_id "P16327";
Chr3	Cufflinks	exon	20239906	20240045	.	+	.	gene_id "XLOC_016924"; transcript_id "TCONS_00033491"; exon_number "10"; gene_name "TTN8"; oId "AT3G54670.3"; nearest_ref "AT3G54670.3"; class_code "="; tss_id "TSS21050"; p_id "P16327";
Chr3	Cufflinks	exon	20240221	20240310	.	+	.	gene_id "XLOC_016924"; transcript_id "TCONS_00033491"; exon_number "11"; gene_name "TTN8"; oId "AT3G54670.3"; nearest_ref "AT3G54670.3"; class_code "="; tss_id "TSS21050"; p_id "P16327";
Chr3	Cufflinks	exon	20240395	20240603	.	+	.	gene_id "XLOC_016924"; transcript_id "TCONS_00033491"; exon_number "12"; gene_name "TTN8"; oId "AT3G54670.3"; nearest_ref "AT3G54670.3"; class_code "="; tss_id "TSS21050"; p_id "P16327";
Chr3	Cufflinks	exon	20241078	20241247	.	+	.	gene_id "XLOC_016924"; transcript_id "TCONS_00033491"; exon_number "13"; gene_name "TTN8"; oId "AT3G54670.3"; nearest_ref "AT3G54670.3"; class_code "="; tss_id "TSS21050"; p_id "P16327";
Chr3	Cufflinks	exon	20241856	20241965	.	+	.	gene_id "XLOC_016924"; transcript_id "TCONS_00033491"; exon_number "14"; gene_name "TTN8"; oId "AT3G54670.3"; nearest_ref "AT3G54670.3"; class_code "="; tss_id "TSS21050"; p_id "P16327";
Chr3	Cufflinks	exon	20242049	20242425	.	+	.	gene_id "XLOC_016924"; transcript_id "TCONS_00033491"; exon_number "15"; gene_name "TTN8"; oId "AT3G54670.3"; nearest_ref "AT3G54670.3"; class_code "="; tss_id "TSS21050"; p_id "P16327";
Chr3	Cufflinks	exon	20242690	20242941	.	+	.	gene_id "XLOC_016924"; transcript_id "TCONS_00033491"; exon_number "16"; gene_name "TTN8"; oId "AT3G54670.3"; nearest_ref "AT3G54670.3"; class_code "="; tss_id "TSS21050"; p_id "P16327";
Chr3	Cufflinks	exon	20243332	20243559	.	+	.	gene_id "XLOC_016924"; transcript_id "TCONS_00033491"; exon_number "17"; gene_name "TTN8"; oId "AT3G54670.3"; nearest_ref "AT3G54670.3"; class_code "="; tss_id "TSS21050"; p_id "P16327";
Chr3	Cufflinks	exon	20243653	20243954	.	+	.	gene_id "XLOC_016924"; transcript_id "TCONS_00033491"; exon_number "18"; gene_name "TTN8"; oId "AT3G54670.3"; nearest_ref "AT3G54670.3"; class_code "="; tss_id "TSS21050"; p_id "P16327";
Chr3	Cufflinks	exon	20235483	20236258	.	+	.	gene_id "XLOC_016924"; transcript_id "TCONS_00039775"; exon_number "1"; gene_name "TTN8"; oId "CUFF.6552.3"; nearest_ref "AT3G54670.3"; class_code "j"; tss_id "TSS21050";
Chr3	Cufflinks	exon	20236361	20236597	.	+	.	gene_id "XLOC_016924"; transcript_id "TCONS_00039775"; exon_number "2"; gene_name "TTN8"; oId "CUFF.6552.3"; nearest_ref "AT3G54670.3"; class_code "j"; tss_id "TSS21050";
Chr3	Cufflinks	exon	20236704	20236937	.	+	.	gene_id "XLOC_016924"; transcript_id "TCONS_00039775"; exon_number "3"; gene_name "TTN8"; oId "CUFF.6552.3"; nearest_ref "AT3G54670.3"; class_code "j"; tss_id "TSS21050";
Chr3	Cufflinks	exon	20237101	20237339	.	+	.	gene_id "XLOC_016924"; transcript_id "TCONS_00039775"; exon_number "4"; gene_name "TTN8"; oId "CUFF.6552.3"; nearest_ref "AT3G54670.3"; class_code "j"; tss_id "TSS21050";
Chr3	Cufflinks	exon	20237761	20238027	.	+	.	gene_id "XLOC_016924"; transcript_id "TCONS_00039775"; exon_number "5"; gene_name "TTN8"; oId "CUFF.6552.3"; nearest_ref "AT3G54670.3"; class_code "j"; tss_id "TSS21050";
Chr3	Cufflinks	exon	20238450	20238720	.	+	.	gene_id "XLOC_016924"; transcript_id "TCONS_00039775"; exon_number "6"; gene_name "TTN8"; oId "CUFF.6552.3"; nearest_ref "AT3G54670.3"; class_code "j"; tss_id "TSS21050";
Chr3	Cufflinks	exon	20239179	20239303	.	+	.	gene_id "XLOC_016924"; transcript_id "TCONS_00039775"; exon_number "7"; gene_name "TTN8"; oId "CUFF.6552.3"; nearest_ref "AT3G54670.3"; class_code "j"; tss_id "TSS21050";
Chr3	Cufflinks	exon	20239516	20239625	.	+	.	gene_id "XLOC_016924"; transcript_id "TCONS_00039775"; exon_number "8"; gene_name "TTN8"; oId "CUFF.6552.3"; nearest_ref "AT3G54670.3"; class_code "j"; tss_id "TSS21050";
Chr3	Cufflinks	exon	20239722	20239829	.	+	.	gene_id "XLOC_016924"; transcript_id "TCONS_00039775"; exon_number "9"; gene_name "TTN8"; oId "CUFF.6552.3"; nearest_ref "AT3G54670.3"; class_code "j"; tss_id "TSS21050";
Chr3	Cufflinks	exon	20239906	20240045	.	+	.	gene_id "XLOC_016924"; transcript_id "TCONS_00039775"; exon_number "10"; gene_name "TTN8"; oId "CUFF.6552.3"; nearest_ref "AT3G54670.3"; class_code "j"; tss_id "TSS21050";
Chr3	Cufflinks	exon	20240221	20240316	.	+	.	gene_id "XLOC_016924"; transcript_id "TCONS_00039775"; exon_number "11"; gene_name "TTN8"; oId "CUFF.6552.3"; nearest_ref "AT3G54670.3"; class_code "j"; tss_id "TSS21050";
Chr3	Cufflinks	exon	20240395	20240603	.	+	.	gene_id "XLOC_016924"; transcript_id "TCONS_00039775"; exon_number "12"; gene_name "TTN8"; oId "CUFF.6552.3"; nearest_ref "AT3G54670.3"; class_code "j"; tss_id "TSS21050";
Chr3	Cufflinks	exon	20241078	20241247	.	+	.	gene_id "XLOC_016924"; transcript_id "TCONS_00039775"; exon_number "13"; gene_name "TTN8"; oId "CUFF.6552.3"; nearest_ref "AT3G54670.3"; class_code "j"; tss_id "TSS21050";
Chr3	Cufflinks	exon	20241856	20241965	.	+	.	gene_id "XLOC_016924"; transcript_id "TCONS_00039775"; exon_number "14"; gene_name "TTN8"; oId "CUFF.6552.3"; nearest_ref "AT3G54670.3"; class_code "j"; tss_id "TSS21050";
Chr3	Cufflinks	exon	20242049	20242425	.	+	.	gene_id "XLOC_016924"; transcript_id "TCONS_00039775"; exon_number "15"; gene_name "TTN8"; oId "CUFF.6552.3"; nearest_ref "AT3G54670.3"; class_code "j"; tss_id "TSS21050";
Chr3	Cufflinks	exon	20242690	20242941	.	+	.	gene_id "XLOC_016924"; transcript_id "TCONS_00039775"; exon_number "16"; gene_name "TTN8"; oId "CUFF.6552.3"; nearest_ref "AT3G54670.3"; class_code "j"; tss_id "TSS21050";
Chr3	Cufflinks	exon	20243332	20243559	.	+	.	gene_id "XLOC_016924"; transcript_id "TCONS_00039775"; exon_number "17"; gene_name "TTN8"; oId "CUFF.6552.3"; nearest_ref "AT3G54670.3"; class_code "j"; tss_id "TSS21050";
Chr3	Cufflinks	exon	20243653	20243960	.	+	.	gene_id "XLOC_016924"; transcript_id "TCONS_00039775"; exon_number "18"; gene_name "TTN8"; oId "CUFF.6552.3"; nearest_ref "AT3G54670.3"; class_code "j"; tss_id "TSS21050";
Chr3	Cufflinks	exon	20235483	20236258	.	+	.	gene_id "XLOC_016924"; transcript_id "TCONS_00039774"; exon_number "1"; gene_name "TTN8"; oId "CUFF.6552.1"; nearest_ref "AT3G54670.3"; class_code "j"; tss_id "TSS21050";
Chr3	Cufflinks	exon	20236361	20236597	.	+	.	gene_id "XLOC_016924"; transcript_id "TCONS_00039774"; exon_number "2"; gene_name "TTN8"; oId "CUFF.6552.1"; nearest_ref "AT3G54670.3"; class_code "j"; tss_id "TSS21050";
Chr3	Cufflinks	exon	20236704	20236937	.	+	.	gene_id "XLOC_016924"; transcript_id "TCONS_00039774"; exon_number "3"; gene_name "TTN8"; oId "CUFF.6552.1"; nearest_ref "AT3G54670.3"; class_code "j"; tss_id "TSS21050";
Chr3	Cufflinks	exon	20237101	20237339	.	+	.	gene_id "XLOC_016924"; transcript_id "TCONS_00039774"; exon_number "4"; gene_name "TTN8"; oId "CUFF.6552.1"; nearest_ref "AT3G54670.3"; class_code "j"; tss_id "TSS21050";
Chr3	Cufflinks	exon	20237761	20238027	.	+	.	gene_id "XLOC_016924"; transcript_id "TCONS_00039774"; exon_number "5"; gene_name "TTN8"; oId "CUFF.6552.1"; nearest_ref "AT3G54670.3"; class_code "j"; tss_id "TSS21050";
Chr3	Cufflinks	exon	20238450	20238720	.	+	.	gene_id "XLOC_016924"; transcript_id "TCONS_00039774"; exon_number "6"; gene_name "TTN8"; oId "CUFF.6552.1"; nearest_ref "AT3G54670.3"; class_code "j"; tss_id "TSS21050";
Chr3	Cufflinks	exon	20239179	20239303	.	+	.	gene_id "XLOC_016924"; transcript_id "TCONS_00039774"; exon_number "7"; gene_name "TTN8"; oId "CUFF.6552.1"; nearest_ref "AT3G54670.3"; class_code "j"; tss_id "TSS21050";
Chr3	Cufflinks	exon	20239516	20239625	.	+	.	gene_id "XLOC_016924"; transcript_id "TCONS_00039774"; exon_number "8"; gene_name "TTN8"; oId "CUFF.6552.1"; nearest_ref "AT3G54670.3"; class_code "j"; tss_id "TSS21050";
Chr3	Cufflinks	exon	20239722	20239829	.	+	.	gene_id "XLOC_016924"; transcript_id "TCONS_00039774"; exon_number "9"; gene_name "TTN8"; oId "CUFF.6552.1"; nearest_ref "AT3G54670.3"; class_code "j"; tss_id "TSS21050";
Chr3	Cufflinks	exon	20239906	20240045	.	+	.	gene_id "XLOC_016924"; transcript_id "TCONS_00039774"; exon_number "10"; gene_name "TTN8"; oId "CUFF.6552.1"; nearest_ref "AT3G54670.3"; class_code "j"; tss_id "TSS21050";
Chr3	Cufflinks	exon	20240221	20240310	.	+	.	gene_id "XLOC_016924"; transcript_id "TCONS_00039774"; exon_number "11"; gene_name "TTN8"; oId "CUFF.6552.1"; nearest_ref "AT3G54670.3"; class_code "j"; tss_id "TSS21050";
Chr3	Cufflinks	exon	20240395	20240603	.	+	.	gene_id "XLOC_016924"; transcript_id "TCONS_00039774"; exon_number "12"; gene_name "TTN8"; oId "CUFF.6552.1"; nearest_ref "AT3G54670.3"; class_code "j"; tss_id "TSS21050";
Chr3	Cufflinks	exon	20241078	20241247	.	+	.	gene_id "XLOC_016924"; transcript_id "TCONS_00039774"; exon_number "13"; gene_name "TTN8"; oId "CUFF.6552.1"; nearest_ref "AT3G54670.3"; class_code "j"; tss_id "TSS21050";
Chr3	Cufflinks	exon	20241855	20241965	.	+	.	gene_id "XLOC_016924"; transcript_id "TCONS_00039774"; exon_number "14"; gene_name "TTN8"; oId "CUFF.6552.1"; nearest_ref "AT3G54670.3"; class_code "j"; tss_id "TSS21050";
Chr3	Cufflinks	exon	20242049	20242425	.	+	.	gene_id "XLOC_016924"; transcript_id "TCONS_00039774"; exon_number "15"; gene_name "TTN8"; oId "CUFF.6552.1"; nearest_ref "AT3G54670.3"; class_code "j"; tss_id "TSS21050";
Chr3	Cufflinks	exon	20242690	20242941	.	+	.	gene_id "XLOC_016924"; transcript_id "TCONS_00039774"; exon_number "16"; gene_name "TTN8"; oId "CUFF.6552.1"; nearest_ref "AT3G54670.3"; class_code "j"; tss_id "TSS21050";
Chr3	Cufflinks	exon	20243338	20243559	.	+	.	gene_id "XLOC_016924"; transcript_id "TCONS_00039774"; exon_number "17"; gene_name "TTN8"; oId "CUFF.6552.1"; nearest_ref "AT3G54670.3"; class_code "j"; tss_id "TSS21050";
Chr3	Cufflinks	exon	20243653	20243960	.	+	.	gene_id "XLOC_016924"; transcript_id "TCONS_00039774"; exon_number "18"; gene_name "TTN8"; oId "CUFF.6552.1"; nearest_ref "AT3G54670.3"; class_code "j"; tss_id "TSS21050";
Chr3	Cufflinks	exon	20235483	20236258	.	+	.	gene_id "XLOC_016924"; transcript_id "TCONS_00042123"; exon_number "1"; gene_name "TTN8"; oId "CUFF.11485.4"; nearest_ref "AT3G54670.3"; class_code "j"; tss_id "TSS21050";
Chr3	Cufflinks	exon	20236361	20236597	.	+	.	gene_id "XLOC_016924"; transcript_id "TCONS_00042123"; exon_number "2"; gene_name "TTN8"; oId "CUFF.11485.4"; nearest_ref "AT3G54670.3"; class_code "j"; tss_id "TSS21050";
Chr3	Cufflinks	exon	20236704	20236937	.	+	.	gene_id "XLOC_016924"; transcript_id "TCONS_00042123"; exon_number "3"; gene_name "TTN8"; oId "CUFF.11485.4"; nearest_ref "AT3G54670.3"; class_code "j"; tss_id "TSS21050";
Chr3	Cufflinks	exon	20237101	20237339	.	+	.	gene_id "XLOC_016924"; transcript_id "TCONS_00042123"; exon_number "4"; gene_name "TTN8"; oId "CUFF.11485.4"; nearest_ref "AT3G54670.3"; class_code "j"; tss_id "TSS21050";
Chr3	Cufflinks	exon	20237761	20238027	.	+	.	gene_id "XLOC_016924"; transcript_id "TCONS_00042123"; exon_number "5"; gene_name "TTN8"; oId "CUFF.11485.4"; nearest_ref "AT3G54670.3"; class_code "j"; tss_id "TSS21050";
Chr3	Cufflinks	exon	20238450	20238720	.	+	.	gene_id "XLOC_016924"; transcript_id "TCONS_00042123"; exon_number "6"; gene_name "TTN8"; oId "CUFF.11485.4"; nearest_ref "AT3G54670.3"; class_code "j"; tss_id "TSS21050";
Chr3	Cufflinks	exon	20239179	20239303	.	+	.	gene_id "XLOC_016924"; transcript_id "TCONS_00042123"; exon_number "7"; gene_name "TTN8"; oId "CUFF.11485.4"; nearest_ref "AT3G54670.3"; class_code "j"; tss_id "TSS21050";
Chr3	Cufflinks	exon	20239516	20239626	.	+	.	gene_id "XLOC_016924"; transcript_id "TCONS_00042123"; exon_number "8"; gene_name "TTN8"; oId "CUFF.11485.4"; nearest_ref "AT3G54670.3"; class_code "j"; tss_id "TSS21050";
Chr3	Cufflinks	exon	20239723	20239829	.	+	.	gene_id "XLOC_016924"; transcript_id "TCONS_00042123"; exon_number "9"; gene_name "TTN8"; oId "CUFF.11485.4"; nearest_ref "AT3G54670.3"; class_code "j"; tss_id "TSS21050";
Chr3	Cufflinks	exon	20239906	20240045	.	+	.	gene_id "XLOC_016924"; transcript_id "TCONS_00042123"; exon_number "10"; gene_name "TTN8"; oId "CUFF.11485.4"; nearest_ref "AT3G54670.3"; class_code "j"; tss_id "TSS21050";
Chr3	Cufflinks	exon	20240221	20240310	.	+	.	gene_id "XLOC_016924"; transcript_id "TCONS_00042123"; exon_number "11"; gene_name "TTN8"; oId "CUFF.11485.4"; nearest_ref "AT3G54670.3"; class_code "j"; tss_id "TSS21050";
Chr3	Cufflinks	exon	20240395	20240603	.	+	.	gene_id "XLOC_016924"; transcript_id "TCONS_00042123"; exon_number "12"; gene_name "TTN8"; oId "CUFF.11485.4"; nearest_ref "AT3G54670.3"; class_code "j"; tss_id "TSS21050";
Chr3	Cufflinks	exon	20241078	20241247	.	+	.	gene_id "XLOC_016924"; transcript_id "TCONS_00042123"; exon_number "13"; gene_name "TTN8"; oId "CUFF.11485.4"; nearest_ref "AT3G54670.3"; class_code "j"; tss_id "TSS21050";
Chr3	Cufflinks	exon	20241856	20241965	.	+	.	gene_id "XLOC_016924"; transcript_id "TCONS_00042123"; exon_number "14"; gene_name "TTN8"; oId "CUFF.11485.4"; nearest_ref "AT3G54670.3"; class_code "j"; tss_id "TSS21050";
Chr3	Cufflinks	exon	20242049	20242425	.	+	.	gene_id "XLOC_016924"; transcript_id "TCONS_00042123"; exon_number "15"; gene_name "TTN8"; oId "CUFF.11485.4"; nearest_ref "AT3G54670.3"; class_code "j"; tss_id "TSS21050";
Chr3	Cufflinks	exon	20242690	20242941	.	+	.	gene_id "XLOC_016924"; transcript_id "TCONS_00042123"; exon_number "16"; gene_name "TTN8"; oId "CUFF.11485.4"; nearest_ref "AT3G54670.3"; class_code "j"; tss_id "TSS21050";
Chr3	Cufflinks	exon	20243332	20243559	.	+	.	gene_id "XLOC_016924"; transcript_id "TCONS_00042123"; exon_number "17"; gene_name "TTN8"; oId "CUFF.11485.4"; nearest_ref "AT3G54670.3"; class_code "j"; tss_id "TSS21050";
Chr3	Cufflinks	exon	20243653	20244229	.	+	.	gene_id "XLOC_016924"; transcript_id "TCONS_00042123"; exon_number "18"; gene_name "TTN8"; oId "CUFF.11485.4"; nearest_ref "AT3G54670.3"; class_code "j"; tss_id "TSS21050";
Chr3	Cufflinks	exon	20235483	20236258	.	+	.	gene_id "XLOC_016924"; transcript_id "TCONS_00043342"; exon_number "1"; gene_name "TTN8"; oId "CUFF.4028.3"; nearest_ref "AT3G54670.3"; class_code "j"; tss_id "TSS21050";
Chr3	Cufflinks	exon	20236361	20236597	.	+	.	gene_id "XLOC_016924"; transcript_id "TCONS_00043342"; exon_number "2"; gene_name "TTN8"; oId "CUFF.4028.3"; nearest_ref "AT3G54670.3"; class_code "j"; tss_id "TSS21050";
Chr3	Cufflinks	exon	20236704	20236937	.	+	.	gene_id "XLOC_016924"; transcript_id "TCONS_00043342"; exon_number "3"; gene_name "TTN8"; oId "CUFF.4028.3"; nearest_ref "AT3G54670.3"; class_code "j"; tss_id "TSS21050";
Chr3	Cufflinks	exon	20237101	20237339	.	+	.	gene_id "XLOC_016924"; transcript_id "TCONS_00043342"; exon_number "4"; gene_name "TTN8"; oId "CUFF.4028.3"; nearest_ref "AT3G54670.3"; class_code "j"; tss_id "TSS21050";
Chr3	Cufflinks	exon	20237761	20238027	.	+	.	gene_id "XLOC_016924"; transcript_id "TCONS_00043342"; exon_number "5"; gene_name "TTN8"; oId "CUFF.4028.3"; nearest_ref "AT3G54670.3"; class_code "j"; tss_id "TSS21050";
Chr3	Cufflinks	exon	20238450	20238720	.	+	.	gene_id "XLOC_016924"; transcript_id "TCONS_00043342"; exon_number "6"; gene_name "TTN8"; oId "CUFF.4028.3"; nearest_ref "AT3G54670.3"; class_code "j"; tss_id "TSS21050";
Chr3	Cufflinks	exon	20239179	20239303	.	+	.	gene_id "XLOC_016924"; transcript_id "TCONS_00043342"; exon_number "7"; gene_name "TTN8"; oId "CUFF.4028.3"; nearest_ref "AT3G54670.3"; class_code "j"; tss_id "TSS21050";
Chr3	Cufflinks	exon	20239516	20239625	.	+	.	gene_id "XLOC_016924"; transcript_id "TCONS_00043342"; exon_number "8"; gene_name "TTN8"; oId "CUFF.4028.3"; nearest_ref "AT3G54670.3"; class_code "j"; tss_id "TSS21050";
Chr3	Cufflinks	exon	20239722	20239839	.	+	.	gene_id "XLOC_016924"; transcript_id "TCONS_00043342"; exon_number "9"; gene_name "TTN8"; oId "CUFF.4028.3"; nearest_ref "AT3G54670.3"; class_code "j"; tss_id "TSS21050";
Chr3	Cufflinks	exon	20239916	20240045	.	+	.	gene_id "XLOC_016924"; transcript_id "TCONS_00043342"; exon_number "10"; gene_name "TTN8"; oId "CUFF.4028.3"; nearest_ref "AT3G54670.3"; class_code "j"; tss_id "TSS21050";
Chr3	Cufflinks	exon	20240221	20240310	.	+	.	gene_id "XLOC_016924"; transcript_id "TCONS_00043342"; exon_number "11"; gene_name "TTN8"; oId "CUFF.4028.3"; nearest_ref "AT3G54670.3"; class_code "j"; tss_id "TSS21050";
Chr3	Cufflinks	exon	20240395	20240603	.	+	.	gene_id "XLOC_016924"; transcript_id "TCONS_00043342"; exon_number "12"; gene_name "TTN8"; oId "CUFF.4028.3"; nearest_ref "AT3G54670.3"; class_code "j"; tss_id "TSS21050";
Chr3	Cufflinks	exon	20241078	20241247	.	+	.	gene_id "XLOC_016924"; transcript_id "TCONS_00043342"; exon_number "13"; gene_name "TTN8"; oId "CUFF.4028.3"; nearest_ref "AT3G54670.3"; class_code "j"; tss_id "TSS21050";
Chr3	Cufflinks	exon	20241856	20241965	.	+	.	gene_id "XLOC_016924"; transcript_id "TCONS_00043342"; exon_number "14"; gene_name "TTN8"; oId "CUFF.4028.3"; nearest_ref "AT3G54670.3"; class_code "j"; tss_id "TSS21050";
Chr3	Cufflinks	exon	20242049	20242425	.	+	.	gene_id "XLOC_016924"; transcript_id "TCONS_00043342"; exon_number "15"; gene_name "TTN8"; oId "CUFF.4028.3"; nearest_ref "AT3G54670.3"; class_code "j"; tss_id "TSS21050";
Chr3	Cufflinks	exon	20242690	20242941	.	+	.	gene_id "XLOC_016924"; transcript_id "TCONS_00043342"; exon_number "16"; gene_name "TTN8"; oId "CUFF.4028.3"; nearest_ref "AT3G54670.3"; class_code "j"; tss_id "TSS21050";
Chr3	Cufflinks	exon	20243332	20243559	.	+	.	gene_id "XLOC_016924"; transcript_id "TCONS_00043342"; exon_number "17"; gene_name "TTN8"; oId "CUFF.4028.3"; nearest_ref "AT3G54670.3"; class_code "j"; tss_id "TSS21050";
Chr3	Cufflinks	exon	20243653	20245202	.	+	.	gene_id "XLOC_016924"; transcript_id "TCONS_00043342"; exon_number "18"; gene_name "TTN8"; oId "CUFF.4028.3"; nearest_ref "AT3G54670.3"; class_code "j"; tss_id "TSS21050";
Chr3	Cufflinks	exon	20245689	20246080	.	+	.	gene_id "XLOC_016924"; transcript_id "TCONS_00043342"; exon_number "19"; gene_name "TTN8"; oId "CUFF.4028.3"; nearest_ref "AT3G54670.3"; class_code "j"; tss_id "TSS21050";
Chr3	Cufflinks	exon	20235483	20236258	.	+	.	gene_id "XLOC_016924"; transcript_id "TCONS_00033492"; exon_number "1"; gene_name "TTN8"; oId "CUFF.4383.2"; nearest_ref "AT3G54670.3"; class_code "j"; tss_id "TSS21050";
Chr3	Cufflinks	exon	20236361	20236597	.	+	.	gene_id "XLOC_016924"; transcript_id "TCONS_00033492"; exon_number "2"; gene_name "TTN8"; oId "CUFF.4383.2"; nearest_ref "AT3G54670.3"; class_code "j"; tss_id "TSS21050";
Chr3	Cufflinks	exon	20236704	20236937	.	+	.	gene_id "XLOC_016924"; transcript_id "TCONS_00033492"; exon_number "3"; gene_name "TTN8"; oId "CUFF.4383.2"; nearest_ref "AT3G54670.3"; class_code "j"; tss_id "TSS21050";
Chr3	Cufflinks	exon	20237101	20237339	.	+	.	gene_id "XLOC_016924"; transcript_id "TCONS_00033492"; exon_number "4"; gene_name "TTN8"; oId "CUFF.4383.2"; nearest_ref "AT3G54670.3"; class_code "j"; tss_id "TSS21050";
Chr3	Cufflinks	exon	20237761	20238027	.	+	.	gene_id "XLOC_016924"; transcript_id "TCONS_00033492"; exon_number "5"; gene_name "TTN8"; oId "CUFF.4383.2"; nearest_ref "AT3G54670.3"; class_code "j"; tss_id "TSS21050";
Chr3	Cufflinks	exon	20238450	20238720	.	+	.	gene_id "XLOC_016924"; transcript_id "TCONS_00033492"; exon_number "6"; gene_name "TTN8"; oId "CUFF.4383.2"; nearest_ref "AT3G54670.3"; class_code "j"; tss_id "TSS21050";
Chr3	Cufflinks	exon	20239179	20239303	.	+	.	gene_id "XLOC_016924"; transcript_id "TCONS_00033492"; exon_number "7"; gene_name "TTN8"; oId "CUFF.4383.2"; nearest_ref "AT3G54670.3"; class_code "j"; tss_id "TSS21050";
Chr3	Cufflinks	exon	20239516	20239625	.	+	.	gene_id "XLOC_016924"; transcript_id "TCONS_00033492"; exon_number "8"; gene_name "TTN8"; oId "CUFF.4383.2"; nearest_ref "AT3G54670.3"; class_code "j"; tss_id "TSS21050";
Chr3	Cufflinks	exon	20239722	20239829	.	+	.	gene_id "XLOC_016924"; transcript_id "TCONS_00033492"; exon_number "9"; gene_name "TTN8"; oId "CUFF.4383.2"; nearest_ref "AT3G54670.3"; class_code "j"; tss_id "TSS21050";
Chr3	Cufflinks	exon	20239906	20240045	.	+	.	gene_id "XLOC_016924"; transcript_id "TCONS_00033492"; exon_number "10"; gene_name "TTN8"; oId "CUFF.4383.2"; nearest_ref "AT3G54670.3"; class_code "j"; tss_id "TSS21050";
Chr3	Cufflinks	exon	20240221	20240310	.	+	.	gene_id "XLOC_016924"; transcript_id "TCONS_00033492"; exon_number "11"; gene_name "TTN8"; oId "CUFF.4383.2"; nearest_ref "AT3G54670.3"; class_code "j"; tss_id "TSS21050";
Chr3	Cufflinks	exon	20240395	20240603	.	+	.	gene_id "XLOC_016924"; transcript_id "TCONS_00033492"; exon_number "12"; gene_name "TTN8"; oId "CUFF.4383.2"; nearest_ref "AT3G54670.3"; class_code "j"; tss_id "TSS21050";
Chr3	Cufflinks	exon	20241078	20241247	.	+	.	gene_id "XLOC_016924"; transcript_id "TCONS_00033492"; exon_number "13"; gene_name "TTN8"; oId "CUFF.4383.2"; nearest_ref "AT3G54670.3"; class_code "j"; tss_id "TSS21050";
Chr3	Cufflinks	exon	20241856	20241965	.	+	.	gene_id "XLOC_016924"; transcript_id "TCONS_00033492"; exon_number "14"; gene_name "TTN8"; oId "CUFF.4383.2"; nearest_ref "AT3G54670.3"; class_code "j"; tss_id "TSS21050";
Chr3	Cufflinks	exon	20242049	20242425	.	+	.	gene_id "XLOC_016924"; transcript_id "TCONS_00033492"; exon_number "15"; gene_name "TTN8"; oId "CUFF.4383.2"; nearest_ref "AT3G54670.3"; class_code "j"; tss_id "TSS21050";
Chr3	Cufflinks	exon	20242690	20242941	.	+	.	gene_id "XLOC_016924"; transcript_id "TCONS_00033492"; exon_number "16"; gene_name "TTN8"; oId "CUFF.4383.2"; nearest_ref "AT3G54670.3"; class_code "j"; tss_id "TSS21050";
Chr3	Cufflinks	exon	20243338	20243559	.	+	.	gene_id "XLOC_016924"; transcript_id "TCONS_00033492"; exon_number "17"; gene_name "TTN8"; oId "CUFF.4383.2"; nearest_ref "AT3G54670.3"; class_code "j"; tss_id "TSS21050";
Chr3	Cufflinks	exon	20243653	20245202	.	+	.	gene_id "XLOC_016924"; transcript_id "TCONS_00033492"; exon_number "18"; gene_name "TTN8"; oId "CUFF.4383.2"; nearest_ref "AT3G54670.3"; class_code "j"; tss_id "TSS21050";
Chr3	Cufflinks	exon	20245689	20246080	.	+	.	gene_id "XLOC_016924"; transcript_id "TCONS_00033492"; exon_number "19"; gene_name "TTN8"; oId "CUFF.4383.2"; nearest_ref "AT3G54670.3"; class_code "j"; tss_id "TSS21050";
Chr3	Cufflinks	exon	20235678	20236258	.	+	.	gene_id "XLOC_016924"; transcript_id "TCONS_00033494"; exon_number "1"; gene_name "TTN8"; oId "AT3G54670.2"; nearest_ref "AT3G54670.2"; class_code "="; tss_id "TSS21051"; p_id "P16326";
Chr3	Cufflinks	exon	20236361	20236597	.	+	.	gene_id "XLOC_016924"; transcript_id "TCONS_00033494"; exon_number "2"; gene_name "TTN8"; oId "AT3G54670.2"; nearest_ref "AT3G54670.2"; class_code "="; tss_id "TSS21051"; p_id "P16326";
Chr3	Cufflinks	exon	20236704	20236937	.	+	.	gene_id "XLOC_016924"; transcript_id "TCONS_00033494"; exon_number "3"; gene_name "TTN8"; oId "AT3G54670.2"; nearest_ref "AT3G54670.2"; class_code "="; tss_id "TSS21051"; p_id "P16326";
Chr3	Cufflinks	exon	20237101	20237343	.	+	.	gene_id "XLOC_016924"; transcript_id "TCONS_00033494"; exon_number "4"; gene_name "TTN8"; oId "AT3G54670.2"; nearest_ref "AT3G54670.2"; class_code "="; tss_id "TSS21051"; p_id "P16326";
Chr3	Cufflinks	exon	20237766	20238027	.	+	.	gene_id "XLOC_016924"; transcript_id "TCONS_00033494"; exon_number "5"; gene_name "TTN8"; oId "AT3G54670.2"; nearest_ref "AT3G54670.2"; class_code "="; tss_id "TSS21051"; p_id "P16326";
Chr3	Cufflinks	exon	20238450	20238720	.	+	.	gene_id "XLOC_016924"; transcript_id "TCONS_00033494"; exon_number "6"; gene_name "TTN8"; oId "AT3G54670.2"; nearest_ref "AT3G54670.2"; class_code "="; tss_id "TSS21051"; p_id "P16326";
Chr3	Cufflinks	exon	20239179	20239303	.	+	.	gene_id "XLOC_016924"; transcript_id "TCONS_00033494"; exon_number "7"; gene_name "TTN8"; oId "AT3G54670.2"; nearest_ref "AT3G54670.2"; class_code "="; tss_id "TSS21051"; p_id "P16326";
Chr3	Cufflinks	exon	20239516	20239625	.	+	.	gene_id "XLOC_016924"; transcript_id "TCONS_00033494"; exon_number "8"; gene_name "TTN8"; oId "AT3G54670.2"; nearest_ref "AT3G54670.2"; class_code "="; tss_id "TSS21051"; p_id "P16326";
Chr3	Cufflinks	exon	20239722	20239829	.	+	.	gene_id "XLOC_016924"; transcript_id "TCONS_00033494"; exon_number "9"; gene_name "TTN8"; oId "AT3G54670.2"; nearest_ref "AT3G54670.2"; class_code "="; tss_id "TSS21051"; p_id "P16326";
Chr3	Cufflinks	exon	20239906	20240045	.	+	.	gene_id "XLOC_016924"; transcript_id "TCONS_00033494"; exon_number "10"; gene_name "TTN8"; oId "AT3G54670.2"; nearest_ref "AT3G54670.2"; class_code "="; tss_id "TSS21051"; p_id "P16326";
Chr3	Cufflinks	exon	20240221	20240316	.	+	.	gene_id "XLOC_016924"; transcript_id "TCONS_00033494"; exon_number "11"; gene_name "TTN8"; oId "AT3G54670.2"; nearest_ref "AT3G54670.2"; class_code "="; tss_id "TSS21051"; p_id "P16326";
Chr3	Cufflinks	exon	20240400	20240603	.	+	.	gene_id "XLOC_016924"; transcript_id "TCONS_00033494"; exon_number "12"; gene_name "TTN8"; oId "AT3G54670.2"; nearest_ref "AT3G54670.2"; class_code "="; tss_id "TSS21051"; p_id "P16326";
Chr3	Cufflinks	exon	20241078	20241247	.	+	.	gene_id "XLOC_016924"; transcript_id "TCONS_00033494"; exon_number "13"; gene_name "TTN8"; oId "AT3G54670.2"; nearest_ref "AT3G54670.2"; class_code "="; tss_id "TSS21051"; p_id "P16326";
Chr3	Cufflinks	exon	20241856	20241965	.	+	.	gene_id "XLOC_016924"; transcript_id "TCONS_00033494"; exon_number "14"; gene_name "TTN8"; oId "AT3G54670.2"; nearest_ref "AT3G54670.2"; class_code "="; tss_id "TSS21051"; p_id "P16326";
Chr3	Cufflinks	exon	20242049	20242425	.	+	.	gene_id "XLOC_016924"; transcript_id "TCONS_00033494"; exon_number "15"; gene_name "TTN8"; oId "AT3G54670.2"; nearest_ref "AT3G54670.2"; class_code "="; tss_id "TSS21051"; p_id "P16326";
Chr3	Cufflinks	exon	20242690	20242941	.	+	.	gene_id "XLOC_016924"; transcript_id "TCONS_00033494"; exon_number "16"; gene_name "TTN8"; oId "AT3G54670.2"; nearest_ref "AT3G54670.2"; class_code "="; tss_id "TSS21051"; p_id "P16326";
Chr3	Cufflinks	exon	20243332	20243559	.	+	.	gene_id "XLOC_016924"; transcript_id "TCONS_00033494"; exon_number "17"; gene_name "TTN8"; oId "AT3G54670.2"; nearest_ref "AT3G54670.2"; class_code "="; tss_id "TSS21051"; p_id "P16326";
Chr3	Cufflinks	exon	20243653	20243960	.	+	.	gene_id "XLOC_016924"; transcript_id "TCONS_00033494"; exon_number "18"; gene_name "TTN8"; oId "AT3G54670.2"; nearest_ref "AT3G54670.2"; class_code "="; tss_id "TSS21051"; p_id "P16326";
Chr3	Cufflinks	exon	20235678	20236258	.	+	.	gene_id "XLOC_016924"; transcript_id "TCONS_00033493"; exon_number "1"; gene_name "TTN8"; oId "AT3G54670.1"; nearest_ref "AT3G54670.1"; class_code "="; tss_id "TSS21051"; p_id "P16328";
Chr3	Cufflinks	exon	20236361	20236597	.	+	.	gene_id "XLOC_016924"; transcript_id "TCONS_00033493"; exon_number "2"; gene_name "TTN8"; oId "AT3G54670.1"; nearest_ref "AT3G54670.1"; class_code "="; tss_id "TSS21051"; p_id "P16328";
Chr3	Cufflinks	exon	20236704	20236937	.	+	.	gene_id "XLOC_016924"; transcript_id "TCONS_00033493"; exon_number "3"; gene_name "TTN8"; oId "AT3G54670.1"; nearest_ref "AT3G54670.1"; class_code "="; tss_id "TSS21051"; p_id "P16328";
Chr3	Cufflinks	exon	20237101	20237339	.	+	.	gene_id "XLOC_016924"; transcript_id "TCONS_00033493"; exon_number "4"; gene_name "TTN8"; oId "AT3G54670.1"; nearest_ref "AT3G54670.1"; class_code "="; tss_id "TSS21051"; p_id "P16328";
Chr3	Cufflinks	exon	20237761	20238027	.	+	.	gene_id "XLOC_016924"; transcript_id "TCONS_00033493"; exon_number "5"; gene_name "TTN8"; oId "AT3G54670.1"; nearest_ref "AT3G54670.1"; class_code "="; tss_id "TSS21051"; p_id "P16328";
Chr3	Cufflinks	exon	20238450	20238720	.	+	.	gene_id "XLOC_016924"; transcript_id "TCONS_00033493"; exon_number "6"; gene_name "TTN8"; oId "AT3G54670.1"; nearest_ref "AT3G54670.1"; class_code "="; tss_id "TSS21051"; p_id "P16328";
Chr3	Cufflinks	exon	20239179	20239325	.	+	.	gene_id "XLOC_016924"; transcript_id "TCONS_00033493"; exon_number "7"; gene_name "TTN8"; oId "AT3G54670.1"; nearest_ref "AT3G54670.1"; class_code "="; tss_id "TSS21051"; p_id "P16328";
Chr3	Cufflinks	exon	20239478	20239625	.	+	.	gene_id "XLOC_016924"; transcript_id "TCONS_00033493"; exon_number "8"; gene_name "TTN8"; oId "AT3G54670.1"; nearest_ref "AT3G54670.1"; class_code "="; tss_id "TSS21051"; p_id "P16328";
Chr3	Cufflinks	exon	20239722	20239829	.	+	.	gene_id "XLOC_016924"; transcript_id "TCONS_00033493"; exon_number "9"; gene_name "TTN8"; oId "AT3G54670.1"; nearest_ref "AT3G54670.1"; class_code "="; tss_id "TSS21051"; p_id "P16328";
Chr3	Cufflinks	exon	20239906	20240045	.	+	.	gene_id "XLOC_016924"; transcript_id "TCONS_00033493"; exon_number "10"; gene_name "TTN8"; oId "AT3G54670.1"; nearest_ref "AT3G54670.1"; class_code "="; tss_id "TSS21051"; p_id "P16328";
Chr3	Cufflinks	exon	20240221	20240316	.	+	.	gene_id "XLOC_016924"; transcript_id "TCONS_00033493"; exon_number "11"; gene_name "TTN8"; oId "AT3G54670.1"; nearest_ref "AT3G54670.1"; class_code "="; tss_id "TSS21051"; p_id "P16328";
Chr3	Cufflinks	exon	20240395	20240603	.	+	.	gene_id "XLOC_016924"; transcript_id "TCONS_00033493"; exon_number "12"; gene_name "TTN8"; oId "AT3G54670.1"; nearest_ref "AT3G54670.1"; class_code "="; tss_id "TSS21051"; p_id "P16328";
Chr3	Cufflinks	exon	20241078	20241247	.	+	.	gene_id "XLOC_016924"; transcript_id "TCONS_00033493"; exon_number "13"; gene_name "TTN8"; oId "AT3G54670.1"; nearest_ref "AT3G54670.1"; class_code "="; tss_id "TSS21051"; p_id "P16328";
Chr3	Cufflinks	exon	20241856	20241965	.	+	.	gene_id "XLOC_016924"; transcript_id "TCONS_00033493"; exon_number "14"; gene_name "TTN8"; oId "AT3G54670.1"; nearest_ref "AT3G54670.1"; class_code "="; tss_id "TSS21051"; p_id "P16328";
Chr3	Cufflinks	exon	20242049	20242425	.	+	.	gene_id "XLOC_016924"; transcript_id "TCONS_00033493"; exon_number "15"; gene_name "TTN8"; oId "AT3G54670.1"; nearest_ref "AT3G54670.1"; class_code "="; tss_id "TSS21051"; p_id "P16328";
Chr3	Cufflinks	exon	20242690	20242941	.	+	.	gene_id "XLOC_016924"; transcript_id "TCONS_00033493"; exon_number "16"; gene_name "TTN8"; oId "AT3G54670.1"; nearest_ref "AT3G54670.1"; class_code "="; tss_id "TSS21051"; p_id "P16328";
Chr3	Cufflinks	exon	20243338	20243559	.	+	.	gene_id "XLOC_016924"; transcript_id "TCONS_00033493"; exon_number "17"; gene_name "TTN8"; oId "AT3G54670.1"; nearest_ref "AT3G54670.1"; class_code "="; tss_id "TSS21051"; p_id "P16328";
Chr3	Cufflinks	exon	20243653	20243960	.	+	.	gene_id "XLOC_016924"; transcript_id "TCONS_00033493"; exon_number "18"; gene_name "TTN8"; oId "AT3G54670.1"; nearest_ref "AT3G54670.1"; class_code "="; tss_id "TSS21051"; p_id "P16328";
Chr3	Cufflinks	exon	20246539	20247257	.	+	.	gene_id "XLOC_016925"; transcript_id "TCONS_00033495"; exon_number "1"; gene_name "SETH3"; oId "AT3G54690.1"; nearest_ref "AT3G54690.1"; class_code "="; tss_id "TSS21053"; p_id "P16330";
Chr3	Cufflinks	exon	20247350	20247573	.	+	.	gene_id "XLOC_016925"; transcript_id "TCONS_00033495"; exon_number "2"; gene_name "SETH3"; oId "AT3G54690.1"; nearest_ref "AT3G54690.1"; class_code "="; tss_id "TSS21053"; p_id "P16330";
Chr3	Cufflinks	exon	20247654	20248140	.	+	.	gene_id "XLOC_016925"; transcript_id "TCONS_00033495"; exon_number "3"; gene_name "SETH3"; oId "AT3G54690.1"; nearest_ref "AT3G54690.1"; class_code "="; tss_id "TSS21053"; p_id "P16330";
Chr3	Cufflinks	exon	20251840	20252030	.	+	.	gene_id "XLOC_016926"; transcript_id "TCONS_00043343"; exon_number "1"; gene_name "ATCDT1B"; oId "CUFF.4030.1"; nearest_ref "AT3G54710.1"; class_code "j"; tss_id "TSS21054";
Chr3	Cufflinks	exon	20252119	20252239	.	+	.	gene_id "XLOC_016926"; transcript_id "TCONS_00043343"; exon_number "2"; gene_name "ATCDT1B"; oId "CUFF.4030.1"; nearest_ref "AT3G54710.1"; class_code "j"; tss_id "TSS21054";
Chr3	Cufflinks	exon	20252388	20252619	.	+	.	gene_id "XLOC_016926"; transcript_id "TCONS_00043343"; exon_number "3"; gene_name "ATCDT1B"; oId "CUFF.4030.1"; nearest_ref "AT3G54710.1"; class_code "j"; tss_id "TSS21054";
Chr3	Cufflinks	exon	20252719	20253351	.	+	.	gene_id "XLOC_016926"; transcript_id "TCONS_00043343"; exon_number "4"; gene_name "ATCDT1B"; oId "CUFF.4030.1"; nearest_ref "AT3G54710.1"; class_code "j"; tss_id "TSS21054";
Chr3	Cufflinks	exon	20253468	20253624	.	+	.	gene_id "XLOC_016926"; transcript_id "TCONS_00043343"; exon_number "5"; gene_name "ATCDT1B"; oId "CUFF.4030.1"; nearest_ref "AT3G54710.1"; class_code "j"; tss_id "TSS21054";
Chr3	Cufflinks	exon	20253714	20253804	.	+	.	gene_id "XLOC_016926"; transcript_id "TCONS_00043343"; exon_number "6"; gene_name "ATCDT1B"; oId "CUFF.4030.1"; nearest_ref "AT3G54710.1"; class_code "j"; tss_id "TSS21054";
Chr3	Cufflinks	exon	20253950	20254246	.	+	.	gene_id "XLOC_016926"; transcript_id "TCONS_00043343"; exon_number "7"; gene_name "ATCDT1B"; oId "CUFF.4030.1"; nearest_ref "AT3G54710.1"; class_code "j"; tss_id "TSS21054";
Chr3	Cufflinks	exon	20251841	20252030	.	+	.	gene_id "XLOC_016926"; transcript_id "TCONS_00039777"; exon_number "1"; gene_name "ATCDT1B"; oId "CUFF.6553.1"; nearest_ref "AT3G54710.1"; class_code "j"; tss_id "TSS21054";
Chr3	Cufflinks	exon	20252119	20252238	.	+	.	gene_id "XLOC_016926"; transcript_id "TCONS_00039777"; exon_number "2"; gene_name "ATCDT1B"; oId "CUFF.6553.1"; nearest_ref "AT3G54710.1"; class_code "j"; tss_id "TSS21054";
Chr3	Cufflinks	exon	20252388	20252619	.	+	.	gene_id "XLOC_016926"; transcript_id "TCONS_00039777"; exon_number "3"; gene_name "ATCDT1B"; oId "CUFF.6553.1"; nearest_ref "AT3G54710.1"; class_code "j"; tss_id "TSS21054";
Chr3	Cufflinks	exon	20252719	20253351	.	+	.	gene_id "XLOC_016926"; transcript_id "TCONS_00039777"; exon_number "4"; gene_name "ATCDT1B"; oId "CUFF.6553.1"; nearest_ref "AT3G54710.1"; class_code "j"; tss_id "TSS21054";
Chr3	Cufflinks	exon	20253468	20253804	.	+	.	gene_id "XLOC_016926"; transcript_id "TCONS_00039777"; exon_number "5"; gene_name "ATCDT1B"; oId "CUFF.6553.1"; nearest_ref "AT3G54710.1"; class_code "j"; tss_id "TSS21054";
Chr3	Cufflinks	exon	20253950	20254199	.	+	.	gene_id "XLOC_016926"; transcript_id "TCONS_00039777"; exon_number "6"; gene_name "ATCDT1B"; oId "CUFF.6553.1"; nearest_ref "AT3G54710.1"; class_code "j"; tss_id "TSS21054";
Chr3	Cufflinks	exon	20251841	20252030	.	+	.	gene_id "XLOC_016926"; transcript_id "TCONS_00033496"; exon_number "1"; gene_name "ATCDT1B"; oId "AT3G54710.1"; nearest_ref "AT3G54710.1"; class_code "="; tss_id "TSS21054"; p_id "P16331";
Chr3	Cufflinks	exon	20252119	20252238	.	+	.	gene_id "XLOC_016926"; transcript_id "TCONS_00033496"; exon_number "2"; gene_name "ATCDT1B"; oId "AT3G54710.1"; nearest_ref "AT3G54710.1"; class_code "="; tss_id "TSS21054"; p_id "P16331";
Chr3	Cufflinks	exon	20252388	20252619	.	+	.	gene_id "XLOC_016926"; transcript_id "TCONS_00033496"; exon_number "3"; gene_name "ATCDT1B"; oId "AT3G54710.1"; nearest_ref "AT3G54710.1"; class_code "="; tss_id "TSS21054"; p_id "P16331";
Chr3	Cufflinks	exon	20252719	20253351	.	+	.	gene_id "XLOC_016926"; transcript_id "TCONS_00033496"; exon_number "4"; gene_name "ATCDT1B"; oId "AT3G54710.1"; nearest_ref "AT3G54710.1"; class_code "="; tss_id "TSS21054"; p_id "P16331";
Chr3	Cufflinks	exon	20253468	20253624	.	+	.	gene_id "XLOC_016926"; transcript_id "TCONS_00033496"; exon_number "5"; gene_name "ATCDT1B"; oId "AT3G54710.1"; nearest_ref "AT3G54710.1"; class_code "="; tss_id "TSS21054"; p_id "P16331";
Chr3	Cufflinks	exon	20253714	20253804	.	+	.	gene_id "XLOC_016926"; transcript_id "TCONS_00033496"; exon_number "6"; gene_name "ATCDT1B"; oId "AT3G54710.1"; nearest_ref "AT3G54710.1"; class_code "="; tss_id "TSS21054"; p_id "P16331";
Chr3	Cufflinks	exon	20253950	20254199	.	+	.	gene_id "XLOC_016926"; transcript_id "TCONS_00033496"; exon_number "7"; gene_name "ATCDT1B"; oId "AT3G54710.1"; nearest_ref "AT3G54710.1"; class_code "="; tss_id "TSS21054"; p_id "P16331";
Chr3	Cufflinks	exon	20259003	20259640	.	+	.	gene_id "XLOC_016927"; transcript_id "TCONS_00033499"; exon_number "1"; gene_name "AT3G54730"; oId "AT3G54730.4"; nearest_ref "AT3G54730.4"; class_code "="; tss_id "TSS21055"; p_id "P16335";
Chr3	Cufflinks	exon	20260195	20260453	.	+	.	gene_id "XLOC_016927"; transcript_id "TCONS_00033499"; exon_number "2"; gene_name "AT3G54730"; oId "AT3G54730.4"; nearest_ref "AT3G54730.4"; class_code "="; tss_id "TSS21055"; p_id "P16335";
Chr3	Cufflinks	exon	20259003	20259622	.	+	.	gene_id "XLOC_016927"; transcript_id "TCONS_00033498"; exon_number "1"; gene_name "AT3G54730"; oId "AT3G54730.3"; nearest_ref "AT3G54730.3"; class_code "="; tss_id "TSS21055"; p_id "P16332";
Chr3	Cufflinks	exon	20259990	20260453	.	+	.	gene_id "XLOC_016927"; transcript_id "TCONS_00033498"; exon_number "2"; gene_name "AT3G54730"; oId "AT3G54730.3"; nearest_ref "AT3G54730.3"; class_code "="; tss_id "TSS21055"; p_id "P16332";
Chr3	Cufflinks	exon	20259003	20259640	.	+	.	gene_id "XLOC_016927"; transcript_id "TCONS_00033497"; exon_number "1"; gene_name "AT3G54730"; oId "AT3G54730.2"; nearest_ref "AT3G54730.2"; class_code "="; tss_id "TSS21055"; p_id "P16333";
Chr3	Cufflinks	exon	20259990	20260453	.	+	.	gene_id "XLOC_016927"; transcript_id "TCONS_00033497"; exon_number "2"; gene_name "AT3G54730"; oId "AT3G54730.2"; nearest_ref "AT3G54730.2"; class_code "="; tss_id "TSS21055"; p_id "P16333";
Chr3	Cufflinks	exon	20259259	20260422	.	+	.	gene_id "XLOC_016927"; transcript_id "TCONS_00033500"; exon_number "1"; gene_name "AT3G54730"; oId "AT3G54730.1"; nearest_ref "AT3G54730.1"; class_code "="; tss_id "TSS21056"; p_id "P16334";
Chr3	Cufflinks	exon	20262381	20262805	.	+	.	gene_id "XLOC_016928"; transcript_id "TCONS_00033501"; exon_number "1"; gene_name "AT3G54740"; oId "CUFF.4397.1"; nearest_ref "AT3G54740.1"; class_code "e"; tss_id "TSS21057";
Chr3	Cufflinks	exon	20262381	20262679	.	+	.	gene_id "XLOC_016928"; transcript_id "TCONS_00033502"; exon_number "1"; gene_name "AT3G54740"; oId "CUFF.4397.2"; nearest_ref "AT3G54740.1"; class_code "j"; tss_id "TSS21057";
Chr3	Cufflinks	exon	20262796	20264115	.	+	.	gene_id "XLOC_016928"; transcript_id "TCONS_00033502"; exon_number "2"; gene_name "AT3G54740"; oId "CUFF.4397.2"; nearest_ref "AT3G54740.1"; class_code "j"; tss_id "TSS21057";
Chr3	Cufflinks	exon	20264217	20264264	.	+	.	gene_id "XLOC_016928"; transcript_id "TCONS_00033502"; exon_number "3"; gene_name "AT3G54740"; oId "CUFF.4397.2"; nearest_ref "AT3G54740.1"; class_code "j"; tss_id "TSS21057";
Chr3	Cufflinks	exon	20264364	20264601	.	+	.	gene_id "XLOC_016928"; transcript_id "TCONS_00033502"; exon_number "4"; gene_name "AT3G54740"; oId "CUFF.4397.2"; nearest_ref "AT3G54740.1"; class_code "j"; tss_id "TSS21057";
Chr3	Cufflinks	exon	20262391	20264115	.	+	.	gene_id "XLOC_016928"; transcript_id "TCONS_00042124"; exon_number "1"; gene_name "AT3G54740"; oId "CUFF.4678.3"; nearest_ref "AT3G54740.1"; class_code "j"; tss_id "TSS21057";
Chr3	Cufflinks	exon	20264218	20264264	.	+	.	gene_id "XLOC_016928"; transcript_id "TCONS_00042124"; exon_number "2"; gene_name "AT3G54740"; oId "CUFF.4678.3"; nearest_ref "AT3G54740.1"; class_code "j"; tss_id "TSS21057";
Chr3	Cufflinks	exon	20264364	20264601	.	+	.	gene_id "XLOC_016928"; transcript_id "TCONS_00042124"; exon_number "3"; gene_name "AT3G54740"; oId "CUFF.4678.3"; nearest_ref "AT3G54740.1"; class_code "j"; tss_id "TSS21057";
Chr3	Cufflinks	exon	20262391	20262679	.	+	.	gene_id "XLOC_016928"; transcript_id "TCONS_00033504"; exon_number "1"; gene_name "AT3G54740"; oId "AT3G54740.2"; nearest_ref "AT3G54740.2"; class_code "="; tss_id "TSS21057"; p_id "P16337";
Chr3	Cufflinks	exon	20262796	20264115	.	+	.	gene_id "XLOC_016928"; transcript_id "TCONS_00033504"; exon_number "2"; gene_name "AT3G54740"; oId "AT3G54740.2"; nearest_ref "AT3G54740.2"; class_code "="; tss_id "TSS21057"; p_id "P16337";
Chr3	Cufflinks	exon	20264218	20264264	.	+	.	gene_id "XLOC_016928"; transcript_id "TCONS_00033504"; exon_number "3"; gene_name "AT3G54740"; oId "AT3G54740.2"; nearest_ref "AT3G54740.2"; class_code "="; tss_id "TSS21057"; p_id "P16337";
Chr3	Cufflinks	exon	20264364	20264601	.	+	.	gene_id "XLOC_016928"; transcript_id "TCONS_00033504"; exon_number "4"; gene_name "AT3G54740"; oId "AT3G54740.2"; nearest_ref "AT3G54740.2"; class_code "="; tss_id "TSS21057"; p_id "P16337";
Chr3	Cufflinks	exon	20262391	20262679	.	+	.	gene_id "XLOC_016928"; transcript_id "TCONS_00033503"; exon_number "1"; gene_name "AT3G54740"; oId "AT3G54740.1"; nearest_ref "AT3G54740.1"; class_code "="; tss_id "TSS21057"; p_id "P16336";
Chr3	Cufflinks	exon	20262796	20262845	.	+	.	gene_id "XLOC_016928"; transcript_id "TCONS_00033503"; exon_number "2"; gene_name "AT3G54740"; oId "AT3G54740.1"; nearest_ref "AT3G54740.1"; class_code "="; tss_id "TSS21057"; p_id "P16336";
Chr3	Cufflinks	exon	20263037	20264115	.	+	.	gene_id "XLOC_016928"; transcript_id "TCONS_00033503"; exon_number "3"; gene_name "AT3G54740"; oId "AT3G54740.1"; nearest_ref "AT3G54740.1"; class_code "="; tss_id "TSS21057"; p_id "P16336";
Chr3	Cufflinks	exon	20264218	20264264	.	+	.	gene_id "XLOC_016928"; transcript_id "TCONS_00033503"; exon_number "4"; gene_name "AT3G54740"; oId "AT3G54740.1"; nearest_ref "AT3G54740.1"; class_code "="; tss_id "TSS21057"; p_id "P16336";
Chr3	Cufflinks	exon	20264364	20264601	.	+	.	gene_id "XLOC_016928"; transcript_id "TCONS_00033503"; exon_number "5"; gene_name "AT3G54740"; oId "AT3G54740.1"; nearest_ref "AT3G54740.1"; class_code "="; tss_id "TSS21057"; p_id "P16336";
Chr3	Cufflinks	exon	20278832	20279200	.	+	.	gene_id "XLOC_016929"; transcript_id "TCONS_00039778"; exon_number "1"; gene_name "AT3G54780"; oId "CUFF.4035.1"; nearest_ref "AT3G54780.3"; class_code "j"; tss_id "TSS21058";
Chr3	Cufflinks	exon	20279615	20281687	.	+	.	gene_id "XLOC_016929"; transcript_id "TCONS_00039778"; exon_number "2"; gene_name "AT3G54780"; oId "CUFF.4035.1"; nearest_ref "AT3G54780.3"; class_code "j"; tss_id "TSS21058";
Chr3	Cufflinks	exon	20278877	20279200	.	+	.	gene_id "XLOC_016929"; transcript_id "TCONS_00033505"; exon_number "1"; gene_name "AT3G54780"; oId "AT3G54780.3"; nearest_ref "AT3G54780.3"; class_code "="; tss_id "TSS21058"; p_id "P16340";
Chr3	Cufflinks	exon	20279615	20280490	.	+	.	gene_id "XLOC_016929"; transcript_id "TCONS_00033505"; exon_number "2"; gene_name "AT3G54780"; oId "AT3G54780.3"; nearest_ref "AT3G54780.3"; class_code "="; tss_id "TSS21058"; p_id "P16340";
Chr3	Cufflinks	exon	20280620	20281544	.	+	.	gene_id "XLOC_016929"; transcript_id "TCONS_00033505"; exon_number "3"; gene_name "AT3G54780"; oId "AT3G54780.3"; nearest_ref "AT3G54780.3"; class_code "="; tss_id "TSS21058"; p_id "P16340";
Chr3	Cufflinks	exon	20278954	20279200	.	+	.	gene_id "XLOC_016929"; transcript_id "TCONS_00033506"; exon_number "1"; gene_name "AT3G54780"; oId "AT3G54780.2"; nearest_ref "AT3G54780.2"; class_code "="; tss_id "TSS21059"; p_id "P16339";
Chr3	Cufflinks	exon	20279618	20280490	.	+	.	gene_id "XLOC_016929"; transcript_id "TCONS_00033506"; exon_number "2"; gene_name "AT3G54780"; oId "AT3G54780.2"; nearest_ref "AT3G54780.2"; class_code "="; tss_id "TSS21059"; p_id "P16339";
Chr3	Cufflinks	exon	20280620	20281544	.	+	.	gene_id "XLOC_016929"; transcript_id "TCONS_00033506"; exon_number "3"; gene_name "AT3G54780"; oId "AT3G54780.2"; nearest_ref "AT3G54780.2"; class_code "="; tss_id "TSS21059"; p_id "P16339";
Chr3	Cufflinks	exon	20278954	20279200	.	+	.	gene_id "XLOC_016929"; transcript_id "TCONS_00033507"; exon_number "1"; gene_name "AT3G54780"; oId "AT3G54780.1"; nearest_ref "AT3G54780.1"; class_code "="; tss_id "TSS21059"; p_id "P16338";
Chr3	Cufflinks	exon	20279618	20281551	.	+	.	gene_id "XLOC_016929"; transcript_id "TCONS_00033507"; exon_number "2"; gene_name "AT3G54780"; oId "AT3G54780.1"; nearest_ref "AT3G54780.1"; class_code "="; tss_id "TSS21059"; p_id "P16338";
Chr3	Cufflinks	exon	20286084	20286299	.	+	.	gene_id "XLOC_016930"; transcript_id "TCONS_00033508"; exon_number "1"; gene_name "AT3G54800"; oId "AT3G54800.2"; nearest_ref "AT3G54800.2"; class_code "="; tss_id "TSS21060"; p_id "P16341";
Chr3	Cufflinks	exon	20286374	20286530	.	+	.	gene_id "XLOC_016930"; transcript_id "TCONS_00033508"; exon_number "2"; gene_name "AT3G54800"; oId "AT3G54800.2"; nearest_ref "AT3G54800.2"; class_code "="; tss_id "TSS21060"; p_id "P16341";
Chr3	Cufflinks	exon	20286694	20286768	.	+	.	gene_id "XLOC_016930"; transcript_id "TCONS_00033508"; exon_number "3"; gene_name "AT3G54800"; oId "AT3G54800.2"; nearest_ref "AT3G54800.2"; class_code "="; tss_id "TSS21060"; p_id "P16341";
Chr3	Cufflinks	exon	20286856	20286909	.	+	.	gene_id "XLOC_016930"; transcript_id "TCONS_00033508"; exon_number "4"; gene_name "AT3G54800"; oId "AT3G54800.2"; nearest_ref "AT3G54800.2"; class_code "="; tss_id "TSS21060"; p_id "P16341";
Chr3	Cufflinks	exon	20286997	20287062	.	+	.	gene_id "XLOC_016930"; transcript_id "TCONS_00033508"; exon_number "5"; gene_name "AT3G54800"; oId "AT3G54800.2"; nearest_ref "AT3G54800.2"; class_code "="; tss_id "TSS21060"; p_id "P16341";
Chr3	Cufflinks	exon	20287144	20287357	.	+	.	gene_id "XLOC_016930"; transcript_id "TCONS_00033508"; exon_number "6"; gene_name "AT3G54800"; oId "AT3G54800.2"; nearest_ref "AT3G54800.2"; class_code "="; tss_id "TSS21060"; p_id "P16341";
Chr3	Cufflinks	exon	20287424	20287470	.	+	.	gene_id "XLOC_016930"; transcript_id "TCONS_00033508"; exon_number "7"; gene_name "AT3G54800"; oId "AT3G54800.2"; nearest_ref "AT3G54800.2"; class_code "="; tss_id "TSS21060"; p_id "P16341";
Chr3	Cufflinks	exon	20287557	20287657	.	+	.	gene_id "XLOC_016930"; transcript_id "TCONS_00033508"; exon_number "8"; gene_name "AT3G54800"; oId "AT3G54800.2"; nearest_ref "AT3G54800.2"; class_code "="; tss_id "TSS21060"; p_id "P16341";
Chr3	Cufflinks	exon	20287793	20287953	.	+	.	gene_id "XLOC_016930"; transcript_id "TCONS_00033508"; exon_number "9"; gene_name "AT3G54800"; oId "AT3G54800.2"; nearest_ref "AT3G54800.2"; class_code "="; tss_id "TSS21060"; p_id "P16341";
Chr3	Cufflinks	exon	20288032	20288103	.	+	.	gene_id "XLOC_016930"; transcript_id "TCONS_00033508"; exon_number "10"; gene_name "AT3G54800"; oId "AT3G54800.2"; nearest_ref "AT3G54800.2"; class_code "="; tss_id "TSS21060"; p_id "P16341";
Chr3	Cufflinks	exon	20288188	20288633	.	+	.	gene_id "XLOC_016930"; transcript_id "TCONS_00033508"; exon_number "11"; gene_name "AT3G54800"; oId "AT3G54800.2"; nearest_ref "AT3G54800.2"; class_code "="; tss_id "TSS21060"; p_id "P16341";
Chr3	Cufflinks	exon	20288699	20288926	.	+	.	gene_id "XLOC_016930"; transcript_id "TCONS_00033508"; exon_number "12"; gene_name "AT3G54800"; oId "AT3G54800.2"; nearest_ref "AT3G54800.2"; class_code "="; tss_id "TSS21060"; p_id "P16341";
Chr3	Cufflinks	exon	20289026	20289178	.	+	.	gene_id "XLOC_016930"; transcript_id "TCONS_00033508"; exon_number "13"; gene_name "AT3G54800"; oId "AT3G54800.2"; nearest_ref "AT3G54800.2"; class_code "="; tss_id "TSS21060"; p_id "P16341";
Chr3	Cufflinks	exon	20289267	20289506	.	+	.	gene_id "XLOC_016930"; transcript_id "TCONS_00033508"; exon_number "14"; gene_name "AT3G54800"; oId "AT3G54800.2"; nearest_ref "AT3G54800.2"; class_code "="; tss_id "TSS21060"; p_id "P16341";
Chr3	Cufflinks	exon	20289587	20289688	.	+	.	gene_id "XLOC_016930"; transcript_id "TCONS_00033508"; exon_number "15"; gene_name "AT3G54800"; oId "AT3G54800.2"; nearest_ref "AT3G54800.2"; class_code "="; tss_id "TSS21060"; p_id "P16341";
Chr3	Cufflinks	exon	20289791	20290072	.	+	.	gene_id "XLOC_016930"; transcript_id "TCONS_00033508"; exon_number "16"; gene_name "AT3G54800"; oId "AT3G54800.2"; nearest_ref "AT3G54800.2"; class_code "="; tss_id "TSS21060"; p_id "P16341";
Chr3	Cufflinks	exon	20286085	20286530	.	+	.	gene_id "XLOC_016930"; transcript_id "TCONS_00033509"; exon_number "1"; gene_name "AT3G54800"; oId "AT3G54800.1"; nearest_ref "AT3G54800.1"; class_code "="; tss_id "TSS21060"; p_id "P16341";
Chr3	Cufflinks	exon	20286694	20286768	.	+	.	gene_id "XLOC_016930"; transcript_id "TCONS_00033509"; exon_number "2"; gene_name "AT3G54800"; oId "AT3G54800.1"; nearest_ref "AT3G54800.1"; class_code "="; tss_id "TSS21060"; p_id "P16341";
Chr3	Cufflinks	exon	20286856	20286909	.	+	.	gene_id "XLOC_016930"; transcript_id "TCONS_00033509"; exon_number "3"; gene_name "AT3G54800"; oId "AT3G54800.1"; nearest_ref "AT3G54800.1"; class_code "="; tss_id "TSS21060"; p_id "P16341";
Chr3	Cufflinks	exon	20286997	20287062	.	+	.	gene_id "XLOC_016930"; transcript_id "TCONS_00033509"; exon_number "4"; gene_name "AT3G54800"; oId "AT3G54800.1"; nearest_ref "AT3G54800.1"; class_code "="; tss_id "TSS21060"; p_id "P16341";
Chr3	Cufflinks	exon	20287144	20287357	.	+	.	gene_id "XLOC_016930"; transcript_id "TCONS_00033509"; exon_number "5"; gene_name "AT3G54800"; oId "AT3G54800.1"; nearest_ref "AT3G54800.1"; class_code "="; tss_id "TSS21060"; p_id "P16341";
Chr3	Cufflinks	exon	20287424	20287470	.	+	.	gene_id "XLOC_016930"; transcript_id "TCONS_00033509"; exon_number "6"; gene_name "AT3G54800"; oId "AT3G54800.1"; nearest_ref "AT3G54800.1"; class_code "="; tss_id "TSS21060"; p_id "P16341";
Chr3	Cufflinks	exon	20287557	20287657	.	+	.	gene_id "XLOC_016930"; transcript_id "TCONS_00033509"; exon_number "7"; gene_name "AT3G54800"; oId "AT3G54800.1"; nearest_ref "AT3G54800.1"; class_code "="; tss_id "TSS21060"; p_id "P16341";
Chr3	Cufflinks	exon	20287793	20287953	.	+	.	gene_id "XLOC_016930"; transcript_id "TCONS_00033509"; exon_number "8"; gene_name "AT3G54800"; oId "AT3G54800.1"; nearest_ref "AT3G54800.1"; class_code "="; tss_id "TSS21060"; p_id "P16341";
Chr3	Cufflinks	exon	20288032	20288103	.	+	.	gene_id "XLOC_016930"; transcript_id "TCONS_00033509"; exon_number "9"; gene_name "AT3G54800"; oId "AT3G54800.1"; nearest_ref "AT3G54800.1"; class_code "="; tss_id "TSS21060"; p_id "P16341";
Chr3	Cufflinks	exon	20288188	20288633	.	+	.	gene_id "XLOC_016930"; transcript_id "TCONS_00033509"; exon_number "10"; gene_name "AT3G54800"; oId "AT3G54800.1"; nearest_ref "AT3G54800.1"; class_code "="; tss_id "TSS21060"; p_id "P16341";
Chr3	Cufflinks	exon	20288699	20288926	.	+	.	gene_id "XLOC_016930"; transcript_id "TCONS_00033509"; exon_number "11"; gene_name "AT3G54800"; oId "AT3G54800.1"; nearest_ref "AT3G54800.1"; class_code "="; tss_id "TSS21060"; p_id "P16341";
Chr3	Cufflinks	exon	20289026	20289178	.	+	.	gene_id "XLOC_016930"; transcript_id "TCONS_00033509"; exon_number "12"; gene_name "AT3G54800"; oId "AT3G54800.1"; nearest_ref "AT3G54800.1"; class_code "="; tss_id "TSS21060"; p_id "P16341";
Chr3	Cufflinks	exon	20289267	20289506	.	+	.	gene_id "XLOC_016930"; transcript_id "TCONS_00033509"; exon_number "13"; gene_name "AT3G54800"; oId "AT3G54800.1"; nearest_ref "AT3G54800.1"; class_code "="; tss_id "TSS21060"; p_id "P16341";
Chr3	Cufflinks	exon	20289587	20289688	.	+	.	gene_id "XLOC_016930"; transcript_id "TCONS_00033509"; exon_number "14"; gene_name "AT3G54800"; oId "AT3G54800.1"; nearest_ref "AT3G54800.1"; class_code "="; tss_id "TSS21060"; p_id "P16341";
Chr3	Cufflinks	exon	20289791	20290077	.	+	.	gene_id "XLOC_016930"; transcript_id "TCONS_00033509"; exon_number "15"; gene_name "AT3G54800"; oId "AT3G54800.1"; nearest_ref "AT3G54800.1"; class_code "="; tss_id "TSS21060"; p_id "P16341";
Chr3	Cufflinks	exon	20296232	20296399	.	+	.	gene_id "XLOC_016931"; transcript_id "TCONS_00033510"; exon_number "1"; gene_name "BME3-ZF"; oId "AT3G54810.2"; nearest_ref "AT3G54810.2"; class_code "="; tss_id "TSS21061"; p_id "P16342";
Chr3	Cufflinks	exon	20296929	20297184	.	+	.	gene_id "XLOC_016931"; transcript_id "TCONS_00033510"; exon_number "2"; gene_name "BME3-ZF"; oId "AT3G54810.2"; nearest_ref "AT3G54810.2"; class_code "="; tss_id "TSS21061"; p_id "P16342";
Chr3	Cufflinks	exon	20297496	20298691	.	+	.	gene_id "XLOC_016931"; transcript_id "TCONS_00033510"; exon_number "3"; gene_name "BME3-ZF"; oId "AT3G54810.2"; nearest_ref "AT3G54810.2"; class_code "="; tss_id "TSS21061"; p_id "P16342";
Chr3	Cufflinks	exon	20296416	20296664	.	+	.	gene_id "XLOC_016931"; transcript_id "TCONS_00033511"; exon_number "1"; gene_name "BME3-ZF"; oId "AT3G54810.1"; nearest_ref "AT3G54810.1"; class_code "="; tss_id "TSS21062"; p_id "P16342";
Chr3	Cufflinks	exon	20296929	20297184	.	+	.	gene_id "XLOC_016931"; transcript_id "TCONS_00033511"; exon_number "2"; gene_name "BME3-ZF"; oId "AT3G54810.1"; nearest_ref "AT3G54810.1"; class_code "="; tss_id "TSS21062"; p_id "P16342";
Chr3	Cufflinks	exon	20297496	20298691	.	+	.	gene_id "XLOC_016931"; transcript_id "TCONS_00033511"; exon_number "3"; gene_name "BME3-ZF"; oId "AT3G54810.1"; nearest_ref "AT3G54810.1"; class_code "="; tss_id "TSS21062"; p_id "P16342";
Chr3	Cufflinks	exon	20297213	20297443	.	+	.	gene_id "XLOC_016932"; transcript_id "TCONS_00039779"; exon_number "1"; gene_name "BME3-ZF"; oId "CUFF.6559.1"; nearest_ref "AT3G54810.1"; class_code "i"; tss_id "TSS21063";
Chr3	Cufflinks	exon	20302021	20302420	.	+	.	gene_id "XLOC_016933"; transcript_id "TCONS_00033512"; exon_number "1"; gene_name "PIP2D"; oId "AT3G54820.1"; nearest_ref "AT3G54820.1"; class_code "="; tss_id "TSS21064"; p_id "P16343";
Chr3	Cufflinks	exon	20302538	20302833	.	+	.	gene_id "XLOC_016933"; transcript_id "TCONS_00033512"; exon_number "2"; gene_name "PIP2D"; oId "AT3G54820.1"; nearest_ref "AT3G54820.1"; class_code "="; tss_id "TSS21064"; p_id "P16343";
Chr3	Cufflinks	exon	20303389	20303529	.	+	.	gene_id "XLOC_016933"; transcript_id "TCONS_00033512"; exon_number "3"; gene_name "PIP2D"; oId "AT3G54820.1"; nearest_ref "AT3G54820.1"; class_code "="; tss_id "TSS21064"; p_id "P16343";
Chr3	Cufflinks	exon	20303619	20304010	.	+	.	gene_id "XLOC_016933"; transcript_id "TCONS_00033512"; exon_number "4"; gene_name "PIP2D"; oId "AT3G54820.1"; nearest_ref "AT3G54820.1"; class_code "="; tss_id "TSS21064"; p_id "P16343";
Chr3	Cufflinks	exon	20310327	20310522	.	+	.	gene_id "XLOC_016934"; transcript_id "TCONS_00033513"; exon_number "1"; gene_name "AT3G54826"; oId "AT3G54826.1"; nearest_ref "AT3G54826.1"; class_code "="; tss_id "TSS21065"; p_id "P16344";
Chr3	Cufflinks	exon	20311150	20311821	.	+	.	gene_id "XLOC_016934"; transcript_id "TCONS_00033513"; exon_number "2"; gene_name "AT3G54826"; oId "AT3G54826.1"; nearest_ref "AT3G54826.1"; class_code "="; tss_id "TSS21065"; p_id "P16344";
Chr3	Cufflinks	exon	20318412	20318621	.	+	.	gene_id "XLOC_016935"; transcript_id "TCONS_00033515"; exon_number "1"; gene_name "ARA6"; oId "AT3G54840.2"; nearest_ref "AT3G54840.2"; class_code "="; tss_id "TSS21066"; p_id "P16346";
Chr3	Cufflinks	exon	20318856	20318935	.	+	.	gene_id "XLOC_016935"; transcript_id "TCONS_00033515"; exon_number "2"; gene_name "ARA6"; oId "AT3G54840.2"; nearest_ref "AT3G54840.2"; class_code "="; tss_id "TSS21066"; p_id "P16346";
Chr3	Cufflinks	exon	20319374	20319457	.	+	.	gene_id "XLOC_016935"; transcript_id "TCONS_00033515"; exon_number "3"; gene_name "ARA6"; oId "AT3G54840.2"; nearest_ref "AT3G54840.2"; class_code "="; tss_id "TSS21066"; p_id "P16346";
Chr3	Cufflinks	exon	20319600	20319694	.	+	.	gene_id "XLOC_016935"; transcript_id "TCONS_00033515"; exon_number "4"; gene_name "ARA6"; oId "AT3G54840.2"; nearest_ref "AT3G54840.2"; class_code "="; tss_id "TSS21066"; p_id "P16346";
Chr3	Cufflinks	exon	20319791	20319896	.	+	.	gene_id "XLOC_016935"; transcript_id "TCONS_00033515"; exon_number "5"; gene_name "ARA6"; oId "AT3G54840.2"; nearest_ref "AT3G54840.2"; class_code "="; tss_id "TSS21066"; p_id "P16346";
Chr3	Cufflinks	exon	20320210	20320299	.	+	.	gene_id "XLOC_016935"; transcript_id "TCONS_00033515"; exon_number "6"; gene_name "ARA6"; oId "AT3G54840.2"; nearest_ref "AT3G54840.2"; class_code "="; tss_id "TSS21066"; p_id "P16346";
Chr3	Cufflinks	exon	20320404	20320490	.	+	.	gene_id "XLOC_016935"; transcript_id "TCONS_00033515"; exon_number "7"; gene_name "ARA6"; oId "AT3G54840.2"; nearest_ref "AT3G54840.2"; class_code "="; tss_id "TSS21066"; p_id "P16346";
Chr3	Cufflinks	exon	20320723	20321001	.	+	.	gene_id "XLOC_016935"; transcript_id "TCONS_00033515"; exon_number "8"; gene_name "ARA6"; oId "AT3G54840.2"; nearest_ref "AT3G54840.2"; class_code "="; tss_id "TSS21066"; p_id "P16346";
Chr3	Cufflinks	exon	20318412	20318621	.	+	.	gene_id "XLOC_016935"; transcript_id "TCONS_00033514"; exon_number "1"; gene_name "ARA6"; oId "AT3G54840.1"; nearest_ref "AT3G54840.1"; class_code "="; tss_id "TSS21066"; p_id "P16345";
Chr3	Cufflinks	exon	20318856	20318935	.	+	.	gene_id "XLOC_016935"; transcript_id "TCONS_00033514"; exon_number "2"; gene_name "ARA6"; oId "AT3G54840.1"; nearest_ref "AT3G54840.1"; class_code "="; tss_id "TSS21066"; p_id "P16345";
Chr3	Cufflinks	exon	20319374	20319457	.	+	.	gene_id "XLOC_016935"; transcript_id "TCONS_00033514"; exon_number "3"; gene_name "ARA6"; oId "AT3G54840.1"; nearest_ref "AT3G54840.1"; class_code "="; tss_id "TSS21066"; p_id "P16345";
Chr3	Cufflinks	exon	20319600	20319694	.	+	.	gene_id "XLOC_016935"; transcript_id "TCONS_00033514"; exon_number "4"; gene_name "ARA6"; oId "AT3G54840.1"; nearest_ref "AT3G54840.1"; class_code "="; tss_id "TSS21066"; p_id "P16345";
Chr3	Cufflinks	exon	20319791	20319896	.	+	.	gene_id "XLOC_016935"; transcript_id "TCONS_00033514"; exon_number "5"; gene_name "ARA6"; oId "AT3G54840.1"; nearest_ref "AT3G54840.1"; class_code "="; tss_id "TSS21066"; p_id "P16345";
Chr3	Cufflinks	exon	20320210	20320299	.	+	.	gene_id "XLOC_016935"; transcript_id "TCONS_00033514"; exon_number "6"; gene_name "ARA6"; oId "AT3G54840.1"; nearest_ref "AT3G54840.1"; class_code "="; tss_id "TSS21066"; p_id "P16345";
Chr3	Cufflinks	exon	20320404	20320490	.	+	.	gene_id "XLOC_016935"; transcript_id "TCONS_00033514"; exon_number "7"; gene_name "ARA6"; oId "AT3G54840.1"; nearest_ref "AT3G54840.1"; class_code "="; tss_id "TSS21066"; p_id "P16345";
Chr3	Cufflinks	exon	20320741	20321001	.	+	.	gene_id "XLOC_016935"; transcript_id "TCONS_00033514"; exon_number "8"; gene_name "ARA6"; oId "AT3G54840.1"; nearest_ref "AT3G54840.1"; class_code "="; tss_id "TSS21066"; p_id "P16345";
Chr3	Cufflinks	exon	20321392	20321805	.	+	.	gene_id "XLOC_016936"; transcript_id "TCONS_00039780"; exon_number "1"; gene_name "ATPUB14"; oId "CUFF.6562.1"; nearest_ref "AT3G54850.1"; class_code "j"; tss_id "TSS21067";
Chr3	Cufflinks	exon	20322051	20322168	.	+	.	gene_id "XLOC_016936"; transcript_id "TCONS_00039780"; exon_number "2"; gene_name "ATPUB14"; oId "CUFF.6562.1"; nearest_ref "AT3G54850.1"; class_code "j"; tss_id "TSS21067";
Chr3	Cufflinks	exon	20322257	20322670	.	+	.	gene_id "XLOC_016936"; transcript_id "TCONS_00039780"; exon_number "3"; gene_name "ATPUB14"; oId "CUFF.6562.1"; nearest_ref "AT3G54850.1"; class_code "j"; tss_id "TSS21067";
Chr3	Cufflinks	exon	20322763	20324061	.	+	.	gene_id "XLOC_016936"; transcript_id "TCONS_00039780"; exon_number "4"; gene_name "ATPUB14"; oId "CUFF.6562.1"; nearest_ref "AT3G54850.1"; class_code "j"; tss_id "TSS21067";
Chr3	Cufflinks	exon	20321410	20321805	.	+	.	gene_id "XLOC_016936"; transcript_id "TCONS_00033516"; exon_number "1"; gene_name "ATPUB14"; oId "CUFF.4411.1"; nearest_ref "AT3G54850.1"; class_code "j"; tss_id "TSS21067";
Chr3	Cufflinks	exon	20322052	20322168	.	+	.	gene_id "XLOC_016936"; transcript_id "TCONS_00033516"; exon_number "2"; gene_name "ATPUB14"; oId "CUFF.4411.1"; nearest_ref "AT3G54850.1"; class_code "j"; tss_id "TSS21067";
Chr3	Cufflinks	exon	20322257	20324020	.	+	.	gene_id "XLOC_016936"; transcript_id "TCONS_00033516"; exon_number "3"; gene_name "ATPUB14"; oId "CUFF.4411.1"; nearest_ref "AT3G54850.1"; class_code "j"; tss_id "TSS21067";
Chr3	Cufflinks	exon	20321422	20321805	.	+	.	gene_id "XLOC_016936"; transcript_id "TCONS_00033517"; exon_number "1"; gene_name "ATPUB14"; oId "AT3G54850.1"; nearest_ref "AT3G54850.1"; class_code "="; tss_id "TSS21067"; p_id "P16347";
Chr3	Cufflinks	exon	20322052	20322168	.	+	.	gene_id "XLOC_016936"; transcript_id "TCONS_00033517"; exon_number "2"; gene_name "ATPUB14"; oId "AT3G54850.1"; nearest_ref "AT3G54850.1"; class_code "="; tss_id "TSS21067"; p_id "P16347";
Chr3	Cufflinks	exon	20322257	20322670	.	+	.	gene_id "XLOC_016936"; transcript_id "TCONS_00033517"; exon_number "3"; gene_name "ATPUB14"; oId "AT3G54850.1"; nearest_ref "AT3G54850.1"; class_code "="; tss_id "TSS21067"; p_id "P16347";
Chr3	Cufflinks	exon	20322763	20324020	.	+	.	gene_id "XLOC_016936"; transcript_id "TCONS_00033517"; exon_number "4"; gene_name "ATPUB14"; oId "AT3G54850.1"; nearest_ref "AT3G54850.1"; class_code "="; tss_id "TSS21067"; p_id "P16347";
Chr3	Cufflinks	exon	20330737	20331106	.	+	.	gene_id "XLOC_016937"; transcript_id "TCONS_00033518"; exon_number "1"; gene_name "MRH2"; oId "CUFF.4413.1"; nearest_ref "AT3G54870.1"; class_code "j"; tss_id "TSS21068";
Chr3	Cufflinks	exon	20331314	20331414	.	+	.	gene_id "XLOC_016937"; transcript_id "TCONS_00033518"; exon_number "2"; gene_name "MRH2"; oId "CUFF.4413.1"; nearest_ref "AT3G54870.1"; class_code "j"; tss_id "TSS21068";
Chr3	Cufflinks	exon	20331510	20331632	.	+	.	gene_id "XLOC_016937"; transcript_id "TCONS_00033518"; exon_number "3"; gene_name "MRH2"; oId "CUFF.4413.1"; nearest_ref "AT3G54870.1"; class_code "j"; tss_id "TSS21068";
Chr3	Cufflinks	exon	20331722	20331907	.	+	.	gene_id "XLOC_016937"; transcript_id "TCONS_00033518"; exon_number "4"; gene_name "MRH2"; oId "CUFF.4413.1"; nearest_ref "AT3G54870.1"; class_code "j"; tss_id "TSS21068";
Chr3	Cufflinks	exon	20332031	20332252	.	+	.	gene_id "XLOC_016937"; transcript_id "TCONS_00033518"; exon_number "5"; gene_name "MRH2"; oId "CUFF.4413.1"; nearest_ref "AT3G54870.1"; class_code "j"; tss_id "TSS21068";
Chr3	Cufflinks	exon	20332352	20332490	.	+	.	gene_id "XLOC_016937"; transcript_id "TCONS_00033518"; exon_number "6"; gene_name "MRH2"; oId "CUFF.4413.1"; nearest_ref "AT3G54870.1"; class_code "j"; tss_id "TSS21068";
Chr3	Cufflinks	exon	20332576	20332725	.	+	.	gene_id "XLOC_016937"; transcript_id "TCONS_00033518"; exon_number "7"; gene_name "MRH2"; oId "CUFF.4413.1"; nearest_ref "AT3G54870.1"; class_code "j"; tss_id "TSS21068";
Chr3	Cufflinks	exon	20332862	20332950	.	+	.	gene_id "XLOC_016937"; transcript_id "TCONS_00033518"; exon_number "8"; gene_name "MRH2"; oId "CUFF.4413.1"; nearest_ref "AT3G54870.1"; class_code "j"; tss_id "TSS21068";
Chr3	Cufflinks	exon	20333114	20333568	.	+	.	gene_id "XLOC_016937"; transcript_id "TCONS_00033518"; exon_number "9"; gene_name "MRH2"; oId "CUFF.4413.1"; nearest_ref "AT3G54870.1"; class_code "j"; tss_id "TSS21068";
Chr3	Cufflinks	exon	20333779	20333958	.	+	.	gene_id "XLOC_016937"; transcript_id "TCONS_00033518"; exon_number "10"; gene_name "MRH2"; oId "CUFF.4413.1"; nearest_ref "AT3G54870.1"; class_code "j"; tss_id "TSS21068";
Chr3	Cufflinks	exon	20334052	20334231	.	+	.	gene_id "XLOC_016937"; transcript_id "TCONS_00033518"; exon_number "11"; gene_name "MRH2"; oId "CUFF.4413.1"; nearest_ref "AT3G54870.1"; class_code "j"; tss_id "TSS21068";
Chr3	Cufflinks	exon	20334373	20334492	.	+	.	gene_id "XLOC_016937"; transcript_id "TCONS_00033518"; exon_number "12"; gene_name "MRH2"; oId "CUFF.4413.1"; nearest_ref "AT3G54870.1"; class_code "j"; tss_id "TSS21068";
Chr3	Cufflinks	exon	20334607	20334950	.	+	.	gene_id "XLOC_016937"; transcript_id "TCONS_00033518"; exon_number "13"; gene_name "MRH2"; oId "CUFF.4413.1"; nearest_ref "AT3G54870.1"; class_code "j"; tss_id "TSS21068";
Chr3	Cufflinks	exon	20335053	20335145	.	+	.	gene_id "XLOC_016937"; transcript_id "TCONS_00033518"; exon_number "14"; gene_name "MRH2"; oId "CUFF.4413.1"; nearest_ref "AT3G54870.1"; class_code "j"; tss_id "TSS21068";
Chr3	Cufflinks	exon	20335235	20335360	.	+	.	gene_id "XLOC_016937"; transcript_id "TCONS_00033518"; exon_number "15"; gene_name "MRH2"; oId "CUFF.4413.1"; nearest_ref "AT3G54870.1"; class_code "j"; tss_id "TSS21068";
Chr3	Cufflinks	exon	20335621	20336037	.	+	.	gene_id "XLOC_016937"; transcript_id "TCONS_00033518"; exon_number "16"; gene_name "MRH2"; oId "CUFF.4413.1"; nearest_ref "AT3G54870.1"; class_code "j"; tss_id "TSS21068";
Chr3	Cufflinks	exon	20336130	20336258	.	+	.	gene_id "XLOC_016937"; transcript_id "TCONS_00033518"; exon_number "17"; gene_name "MRH2"; oId "CUFF.4413.1"; nearest_ref "AT3G54870.1"; class_code "j"; tss_id "TSS21068";
Chr3	Cufflinks	exon	20336390	20336740	.	+	.	gene_id "XLOC_016937"; transcript_id "TCONS_00033518"; exon_number "18"; gene_name "MRH2"; oId "CUFF.4413.1"; nearest_ref "AT3G54870.1"; class_code "j"; tss_id "TSS21068";
Chr3	Cufflinks	exon	20330750	20331106	.	+	.	gene_id "XLOC_016937"; transcript_id "TCONS_00043344"; exon_number "1"; gene_name "MRH2"; oId "CUFF.4044.1"; nearest_ref "AT3G54870.1"; class_code "j"; tss_id "TSS21068";
Chr3	Cufflinks	exon	20331314	20331414	.	+	.	gene_id "XLOC_016937"; transcript_id "TCONS_00043344"; exon_number "2"; gene_name "MRH2"; oId "CUFF.4044.1"; nearest_ref "AT3G54870.1"; class_code "j"; tss_id "TSS21068";
Chr3	Cufflinks	exon	20331510	20331907	.	+	.	gene_id "XLOC_016937"; transcript_id "TCONS_00043344"; exon_number "3"; gene_name "MRH2"; oId "CUFF.4044.1"; nearest_ref "AT3G54870.1"; class_code "j"; tss_id "TSS21068";
Chr3	Cufflinks	exon	20332031	20332252	.	+	.	gene_id "XLOC_016937"; transcript_id "TCONS_00043344"; exon_number "4"; gene_name "MRH2"; oId "CUFF.4044.1"; nearest_ref "AT3G54870.1"; class_code "j"; tss_id "TSS21068";
Chr3	Cufflinks	exon	20332352	20332490	.	+	.	gene_id "XLOC_016937"; transcript_id "TCONS_00043344"; exon_number "5"; gene_name "MRH2"; oId "CUFF.4044.1"; nearest_ref "AT3G54870.1"; class_code "j"; tss_id "TSS21068";
Chr3	Cufflinks	exon	20332576	20332725	.	+	.	gene_id "XLOC_016937"; transcript_id "TCONS_00043344"; exon_number "6"; gene_name "MRH2"; oId "CUFF.4044.1"; nearest_ref "AT3G54870.1"; class_code "j"; tss_id "TSS21068";
Chr3	Cufflinks	exon	20332862	20332950	.	+	.	gene_id "XLOC_016937"; transcript_id "TCONS_00043344"; exon_number "7"; gene_name "MRH2"; oId "CUFF.4044.1"; nearest_ref "AT3G54870.1"; class_code "j"; tss_id "TSS21068";
Chr3	Cufflinks	exon	20333114	20333326	.	+	.	gene_id "XLOC_016937"; transcript_id "TCONS_00043344"; exon_number "8"; gene_name "MRH2"; oId "CUFF.4044.1"; nearest_ref "AT3G54870.1"; class_code "j"; tss_id "TSS21068";
Chr3	Cufflinks	exon	20333434	20333568	.	+	.	gene_id "XLOC_016937"; transcript_id "TCONS_00043344"; exon_number "9"; gene_name "MRH2"; oId "CUFF.4044.1"; nearest_ref "AT3G54870.1"; class_code "j"; tss_id "TSS21068";
Chr3	Cufflinks	exon	20333779	20333958	.	+	.	gene_id "XLOC_016937"; transcript_id "TCONS_00043344"; exon_number "10"; gene_name "MRH2"; oId "CUFF.4044.1"; nearest_ref "AT3G54870.1"; class_code "j"; tss_id "TSS21068";
Chr3	Cufflinks	exon	20334052	20334231	.	+	.	gene_id "XLOC_016937"; transcript_id "TCONS_00043344"; exon_number "11"; gene_name "MRH2"; oId "CUFF.4044.1"; nearest_ref "AT3G54870.1"; class_code "j"; tss_id "TSS21068";
Chr3	Cufflinks	exon	20334373	20334492	.	+	.	gene_id "XLOC_016937"; transcript_id "TCONS_00043344"; exon_number "12"; gene_name "MRH2"; oId "CUFF.4044.1"; nearest_ref "AT3G54870.1"; class_code "j"; tss_id "TSS21068";
Chr3	Cufflinks	exon	20334607	20334735	.	+	.	gene_id "XLOC_016937"; transcript_id "TCONS_00043344"; exon_number "13"; gene_name "MRH2"; oId "CUFF.4044.1"; nearest_ref "AT3G54870.1"; class_code "j"; tss_id "TSS21068";
Chr3	Cufflinks	exon	20334815	20334950	.	+	.	gene_id "XLOC_016937"; transcript_id "TCONS_00043344"; exon_number "14"; gene_name "MRH2"; oId "CUFF.4044.1"; nearest_ref "AT3G54870.1"; class_code "j"; tss_id "TSS21068";
Chr3	Cufflinks	exon	20335053	20335145	.	+	.	gene_id "XLOC_016937"; transcript_id "TCONS_00043344"; exon_number "15"; gene_name "MRH2"; oId "CUFF.4044.1"; nearest_ref "AT3G54870.1"; class_code "j"; tss_id "TSS21068";
Chr3	Cufflinks	exon	20335235	20335360	.	+	.	gene_id "XLOC_016937"; transcript_id "TCONS_00043344"; exon_number "16"; gene_name "MRH2"; oId "CUFF.4044.1"; nearest_ref "AT3G54870.1"; class_code "j"; tss_id "TSS21068";
Chr3	Cufflinks	exon	20335621	20336037	.	+	.	gene_id "XLOC_016937"; transcript_id "TCONS_00043344"; exon_number "17"; gene_name "MRH2"; oId "CUFF.4044.1"; nearest_ref "AT3G54870.1"; class_code "j"; tss_id "TSS21068";
Chr3	Cufflinks	exon	20336130	20336258	.	+	.	gene_id "XLOC_016937"; transcript_id "TCONS_00043344"; exon_number "18"; gene_name "MRH2"; oId "CUFF.4044.1"; nearest_ref "AT3G54870.1"; class_code "j"; tss_id "TSS21068";
Chr3	Cufflinks	exon	20336390	20336803	.	+	.	gene_id "XLOC_016937"; transcript_id "TCONS_00043344"; exon_number "19"; gene_name "MRH2"; oId "CUFF.4044.1"; nearest_ref "AT3G54870.1"; class_code "j"; tss_id "TSS21068";
Chr3	Cufflinks	exon	20330806	20331106	.	+	.	gene_id "XLOC_016937"; transcript_id "TCONS_00033519"; exon_number "1"; gene_name "MRH2"; oId "AT3G54870.1"; nearest_ref "AT3G54870.1"; class_code "="; tss_id "TSS21068"; p_id "P16348";
Chr3	Cufflinks	exon	20331314	20331414	.	+	.	gene_id "XLOC_016937"; transcript_id "TCONS_00033519"; exon_number "2"; gene_name "MRH2"; oId "AT3G54870.1"; nearest_ref "AT3G54870.1"; class_code "="; tss_id "TSS21068"; p_id "P16348";
Chr3	Cufflinks	exon	20331510	20331632	.	+	.	gene_id "XLOC_016937"; transcript_id "TCONS_00033519"; exon_number "3"; gene_name "MRH2"; oId "AT3G54870.1"; nearest_ref "AT3G54870.1"; class_code "="; tss_id "TSS21068"; p_id "P16348";
Chr3	Cufflinks	exon	20331722	20331907	.	+	.	gene_id "XLOC_016937"; transcript_id "TCONS_00033519"; exon_number "4"; gene_name "MRH2"; oId "AT3G54870.1"; nearest_ref "AT3G54870.1"; class_code "="; tss_id "TSS21068"; p_id "P16348";
Chr3	Cufflinks	exon	20332031	20332252	.	+	.	gene_id "XLOC_016937"; transcript_id "TCONS_00033519"; exon_number "5"; gene_name "MRH2"; oId "AT3G54870.1"; nearest_ref "AT3G54870.1"; class_code "="; tss_id "TSS21068"; p_id "P16348";
Chr3	Cufflinks	exon	20332352	20332490	.	+	.	gene_id "XLOC_016937"; transcript_id "TCONS_00033519"; exon_number "6"; gene_name "MRH2"; oId "AT3G54870.1"; nearest_ref "AT3G54870.1"; class_code "="; tss_id "TSS21068"; p_id "P16348";
Chr3	Cufflinks	exon	20332576	20332725	.	+	.	gene_id "XLOC_016937"; transcript_id "TCONS_00033519"; exon_number "7"; gene_name "MRH2"; oId "AT3G54870.1"; nearest_ref "AT3G54870.1"; class_code "="; tss_id "TSS21068"; p_id "P16348";
Chr3	Cufflinks	exon	20332862	20332950	.	+	.	gene_id "XLOC_016937"; transcript_id "TCONS_00033519"; exon_number "8"; gene_name "MRH2"; oId "AT3G54870.1"; nearest_ref "AT3G54870.1"; class_code "="; tss_id "TSS21068"; p_id "P16348";
Chr3	Cufflinks	exon	20333114	20333326	.	+	.	gene_id "XLOC_016937"; transcript_id "TCONS_00033519"; exon_number "9"; gene_name "MRH2"; oId "AT3G54870.1"; nearest_ref "AT3G54870.1"; class_code "="; tss_id "TSS21068"; p_id "P16348";
Chr3	Cufflinks	exon	20333434	20333568	.	+	.	gene_id "XLOC_016937"; transcript_id "TCONS_00033519"; exon_number "10"; gene_name "MRH2"; oId "AT3G54870.1"; nearest_ref "AT3G54870.1"; class_code "="; tss_id "TSS21068"; p_id "P16348";
Chr3	Cufflinks	exon	20333779	20333958	.	+	.	gene_id "XLOC_016937"; transcript_id "TCONS_00033519"; exon_number "11"; gene_name "MRH2"; oId "AT3G54870.1"; nearest_ref "AT3G54870.1"; class_code "="; tss_id "TSS21068"; p_id "P16348";
Chr3	Cufflinks	exon	20334052	20334231	.	+	.	gene_id "XLOC_016937"; transcript_id "TCONS_00033519"; exon_number "12"; gene_name "MRH2"; oId "AT3G54870.1"; nearest_ref "AT3G54870.1"; class_code "="; tss_id "TSS21068"; p_id "P16348";
Chr3	Cufflinks	exon	20334373	20334492	.	+	.	gene_id "XLOC_016937"; transcript_id "TCONS_00033519"; exon_number "13"; gene_name "MRH2"; oId "AT3G54870.1"; nearest_ref "AT3G54870.1"; class_code "="; tss_id "TSS21068"; p_id "P16348";
Chr3	Cufflinks	exon	20334607	20334735	.	+	.	gene_id "XLOC_016937"; transcript_id "TCONS_00033519"; exon_number "14"; gene_name "MRH2"; oId "AT3G54870.1"; nearest_ref "AT3G54870.1"; class_code "="; tss_id "TSS21068"; p_id "P16348";
Chr3	Cufflinks	exon	20334815	20334950	.	+	.	gene_id "XLOC_016937"; transcript_id "TCONS_00033519"; exon_number "15"; gene_name "MRH2"; oId "AT3G54870.1"; nearest_ref "AT3G54870.1"; class_code "="; tss_id "TSS21068"; p_id "P16348";
Chr3	Cufflinks	exon	20335053	20335145	.	+	.	gene_id "XLOC_016937"; transcript_id "TCONS_00033519"; exon_number "16"; gene_name "MRH2"; oId "AT3G54870.1"; nearest_ref "AT3G54870.1"; class_code "="; tss_id "TSS21068"; p_id "P16348";
Chr3	Cufflinks	exon	20335235	20335360	.	+	.	gene_id "XLOC_016937"; transcript_id "TCONS_00033519"; exon_number "17"; gene_name "MRH2"; oId "AT3G54870.1"; nearest_ref "AT3G54870.1"; class_code "="; tss_id "TSS21068"; p_id "P16348";
Chr3	Cufflinks	exon	20335621	20336037	.	+	.	gene_id "XLOC_016937"; transcript_id "TCONS_00033519"; exon_number "18"; gene_name "MRH2"; oId "AT3G54870.1"; nearest_ref "AT3G54870.1"; class_code "="; tss_id "TSS21068"; p_id "P16348";
Chr3	Cufflinks	exon	20336130	20336258	.	+	.	gene_id "XLOC_016937"; transcript_id "TCONS_00033519"; exon_number "19"; gene_name "MRH2"; oId "AT3G54870.1"; nearest_ref "AT3G54870.1"; class_code "="; tss_id "TSS21068"; p_id "P16348";
Chr3	Cufflinks	exon	20336390	20336717	.	+	.	gene_id "XLOC_016937"; transcript_id "TCONS_00033519"; exon_number "20"; gene_name "MRH2"; oId "AT3G54870.1"; nearest_ref "AT3G54870.1"; class_code "="; tss_id "TSS21068"; p_id "P16348";
Chr3	Cufflinks	exon	20330806	20331106	.	+	.	gene_id "XLOC_016937"; transcript_id "TCONS_00042125"; exon_number "1"; gene_name "MRH2"; oId "CUFF.4687.2"; nearest_ref "AT3G54870.1"; class_code "j"; tss_id "TSS21068";
Chr3	Cufflinks	exon	20331314	20331414	.	+	.	gene_id "XLOC_016937"; transcript_id "TCONS_00042125"; exon_number "2"; gene_name "MRH2"; oId "CUFF.4687.2"; nearest_ref "AT3G54870.1"; class_code "j"; tss_id "TSS21068";
Chr3	Cufflinks	exon	20331510	20331632	.	+	.	gene_id "XLOC_016937"; transcript_id "TCONS_00042125"; exon_number "3"; gene_name "MRH2"; oId "CUFF.4687.2"; nearest_ref "AT3G54870.1"; class_code "j"; tss_id "TSS21068";
Chr3	Cufflinks	exon	20331722	20331907	.	+	.	gene_id "XLOC_016937"; transcript_id "TCONS_00042125"; exon_number "4"; gene_name "MRH2"; oId "CUFF.4687.2"; nearest_ref "AT3G54870.1"; class_code "j"; tss_id "TSS21068";
Chr3	Cufflinks	exon	20332031	20332252	.	+	.	gene_id "XLOC_016937"; transcript_id "TCONS_00042125"; exon_number "5"; gene_name "MRH2"; oId "CUFF.4687.2"; nearest_ref "AT3G54870.1"; class_code "j"; tss_id "TSS21068";
Chr3	Cufflinks	exon	20332352	20332490	.	+	.	gene_id "XLOC_016937"; transcript_id "TCONS_00042125"; exon_number "6"; gene_name "MRH2"; oId "CUFF.4687.2"; nearest_ref "AT3G54870.1"; class_code "j"; tss_id "TSS21068";
Chr3	Cufflinks	exon	20332576	20332725	.	+	.	gene_id "XLOC_016937"; transcript_id "TCONS_00042125"; exon_number "7"; gene_name "MRH2"; oId "CUFF.4687.2"; nearest_ref "AT3G54870.1"; class_code "j"; tss_id "TSS21068";
Chr3	Cufflinks	exon	20332862	20332950	.	+	.	gene_id "XLOC_016937"; transcript_id "TCONS_00042125"; exon_number "8"; gene_name "MRH2"; oId "CUFF.4687.2"; nearest_ref "AT3G54870.1"; class_code "j"; tss_id "TSS21068";
Chr3	Cufflinks	exon	20333114	20333326	.	+	.	gene_id "XLOC_016937"; transcript_id "TCONS_00042125"; exon_number "9"; gene_name "MRH2"; oId "CUFF.4687.2"; nearest_ref "AT3G54870.1"; class_code "j"; tss_id "TSS21068";
Chr3	Cufflinks	exon	20333434	20333568	.	+	.	gene_id "XLOC_016937"; transcript_id "TCONS_00042125"; exon_number "10"; gene_name "MRH2"; oId "CUFF.4687.2"; nearest_ref "AT3G54870.1"; class_code "j"; tss_id "TSS21068";
Chr3	Cufflinks	exon	20333779	20333958	.	+	.	gene_id "XLOC_016937"; transcript_id "TCONS_00042125"; exon_number "11"; gene_name "MRH2"; oId "CUFF.4687.2"; nearest_ref "AT3G54870.1"; class_code "j"; tss_id "TSS21068";
Chr3	Cufflinks	exon	20334052	20334231	.	+	.	gene_id "XLOC_016937"; transcript_id "TCONS_00042125"; exon_number "12"; gene_name "MRH2"; oId "CUFF.4687.2"; nearest_ref "AT3G54870.1"; class_code "j"; tss_id "TSS21068";
Chr3	Cufflinks	exon	20334373	20334492	.	+	.	gene_id "XLOC_016937"; transcript_id "TCONS_00042125"; exon_number "13"; gene_name "MRH2"; oId "CUFF.4687.2"; nearest_ref "AT3G54870.1"; class_code "j"; tss_id "TSS21068";
Chr3	Cufflinks	exon	20334607	20334735	.	+	.	gene_id "XLOC_016937"; transcript_id "TCONS_00042125"; exon_number "14"; gene_name "MRH2"; oId "CUFF.4687.2"; nearest_ref "AT3G54870.1"; class_code "j"; tss_id "TSS21068";
Chr3	Cufflinks	exon	20334815	20334950	.	+	.	gene_id "XLOC_016937"; transcript_id "TCONS_00042125"; exon_number "15"; gene_name "MRH2"; oId "CUFF.4687.2"; nearest_ref "AT3G54870.1"; class_code "j"; tss_id "TSS21068";
Chr3	Cufflinks	exon	20335053	20335145	.	+	.	gene_id "XLOC_016937"; transcript_id "TCONS_00042125"; exon_number "16"; gene_name "MRH2"; oId "CUFF.4687.2"; nearest_ref "AT3G54870.1"; class_code "j"; tss_id "TSS21068";
Chr3	Cufflinks	exon	20335235	20335360	.	+	.	gene_id "XLOC_016937"; transcript_id "TCONS_00042125"; exon_number "17"; gene_name "MRH2"; oId "CUFF.4687.2"; nearest_ref "AT3G54870.1"; class_code "j"; tss_id "TSS21068";
Chr3	Cufflinks	exon	20335621	20335746	.	+	.	gene_id "XLOC_016937"; transcript_id "TCONS_00042125"; exon_number "18"; gene_name "MRH2"; oId "CUFF.4687.2"; nearest_ref "AT3G54870.1"; class_code "j"; tss_id "TSS21068";
Chr3	Cufflinks	exon	20335894	20336037	.	+	.	gene_id "XLOC_016937"; transcript_id "TCONS_00042125"; exon_number "19"; gene_name "MRH2"; oId "CUFF.4687.2"; nearest_ref "AT3G54870.1"; class_code "j"; tss_id "TSS21068";
Chr3	Cufflinks	exon	20336130	20336258	.	+	.	gene_id "XLOC_016937"; transcript_id "TCONS_00042125"; exon_number "20"; gene_name "MRH2"; oId "CUFF.4687.2"; nearest_ref "AT3G54870.1"; class_code "j"; tss_id "TSS21068";
Chr3	Cufflinks	exon	20336390	20336754	.	+	.	gene_id "XLOC_016937"; transcript_id "TCONS_00042125"; exon_number "21"; gene_name "MRH2"; oId "CUFF.4687.2"; nearest_ref "AT3G54870.1"; class_code "j"; tss_id "TSS21068";
Chr3	Cufflinks	exon	20330941	20331106	.	+	.	gene_id "XLOC_016937"; transcript_id "TCONS_00043345"; exon_number "1"; gene_name "MRH2"; oId "CUFF.4044.3"; nearest_ref "AT3G54870.1"; class_code "j"; tss_id "TSS21069";
Chr3	Cufflinks	exon	20331314	20331414	.	+	.	gene_id "XLOC_016937"; transcript_id "TCONS_00043345"; exon_number "2"; gene_name "MRH2"; oId "CUFF.4044.3"; nearest_ref "AT3G54870.1"; class_code "j"; tss_id "TSS21069";
Chr3	Cufflinks	exon	20331510	20331632	.	+	.	gene_id "XLOC_016937"; transcript_id "TCONS_00043345"; exon_number "3"; gene_name "MRH2"; oId "CUFF.4044.3"; nearest_ref "AT3G54870.1"; class_code "j"; tss_id "TSS21069";
Chr3	Cufflinks	exon	20331722	20331907	.	+	.	gene_id "XLOC_016937"; transcript_id "TCONS_00043345"; exon_number "4"; gene_name "MRH2"; oId "CUFF.4044.3"; nearest_ref "AT3G54870.1"; class_code "j"; tss_id "TSS21069";
Chr3	Cufflinks	exon	20332031	20332252	.	+	.	gene_id "XLOC_016937"; transcript_id "TCONS_00043345"; exon_number "5"; gene_name "MRH2"; oId "CUFF.4044.3"; nearest_ref "AT3G54870.1"; class_code "j"; tss_id "TSS21069";
Chr3	Cufflinks	exon	20332352	20332490	.	+	.	gene_id "XLOC_016937"; transcript_id "TCONS_00043345"; exon_number "6"; gene_name "MRH2"; oId "CUFF.4044.3"; nearest_ref "AT3G54870.1"; class_code "j"; tss_id "TSS21069";
Chr3	Cufflinks	exon	20332576	20332725	.	+	.	gene_id "XLOC_016937"; transcript_id "TCONS_00043345"; exon_number "7"; gene_name "MRH2"; oId "CUFF.4044.3"; nearest_ref "AT3G54870.1"; class_code "j"; tss_id "TSS21069";
Chr3	Cufflinks	exon	20332862	20332950	.	+	.	gene_id "XLOC_016937"; transcript_id "TCONS_00043345"; exon_number "8"; gene_name "MRH2"; oId "CUFF.4044.3"; nearest_ref "AT3G54870.1"; class_code "j"; tss_id "TSS21069";
Chr3	Cufflinks	exon	20333114	20333568	.	+	.	gene_id "XLOC_016937"; transcript_id "TCONS_00043345"; exon_number "9"; gene_name "MRH2"; oId "CUFF.4044.3"; nearest_ref "AT3G54870.1"; class_code "j"; tss_id "TSS21069";
Chr3	Cufflinks	exon	20333779	20333958	.	+	.	gene_id "XLOC_016937"; transcript_id "TCONS_00043345"; exon_number "10"; gene_name "MRH2"; oId "CUFF.4044.3"; nearest_ref "AT3G54870.1"; class_code "j"; tss_id "TSS21069";
Chr3	Cufflinks	exon	20334052	20334231	.	+	.	gene_id "XLOC_016937"; transcript_id "TCONS_00043345"; exon_number "11"; gene_name "MRH2"; oId "CUFF.4044.3"; nearest_ref "AT3G54870.1"; class_code "j"; tss_id "TSS21069";
Chr3	Cufflinks	exon	20334373	20334492	.	+	.	gene_id "XLOC_016937"; transcript_id "TCONS_00043345"; exon_number "12"; gene_name "MRH2"; oId "CUFF.4044.3"; nearest_ref "AT3G54870.1"; class_code "j"; tss_id "TSS21069";
Chr3	Cufflinks	exon	20334607	20334735	.	+	.	gene_id "XLOC_016937"; transcript_id "TCONS_00043345"; exon_number "13"; gene_name "MRH2"; oId "CUFF.4044.3"; nearest_ref "AT3G54870.1"; class_code "j"; tss_id "TSS21069";
Chr3	Cufflinks	exon	20334815	20334950	.	+	.	gene_id "XLOC_016937"; transcript_id "TCONS_00043345"; exon_number "14"; gene_name "MRH2"; oId "CUFF.4044.3"; nearest_ref "AT3G54870.1"; class_code "j"; tss_id "TSS21069";
Chr3	Cufflinks	exon	20335053	20335145	.	+	.	gene_id "XLOC_016937"; transcript_id "TCONS_00043345"; exon_number "15"; gene_name "MRH2"; oId "CUFF.4044.3"; nearest_ref "AT3G54870.1"; class_code "j"; tss_id "TSS21069";
Chr3	Cufflinks	exon	20335235	20335360	.	+	.	gene_id "XLOC_016937"; transcript_id "TCONS_00043345"; exon_number "16"; gene_name "MRH2"; oId "CUFF.4044.3"; nearest_ref "AT3G54870.1"; class_code "j"; tss_id "TSS21069";
Chr3	Cufflinks	exon	20335621	20336038	.	+	.	gene_id "XLOC_016937"; transcript_id "TCONS_00043345"; exon_number "17"; gene_name "MRH2"; oId "CUFF.4044.3"; nearest_ref "AT3G54870.1"; class_code "j"; tss_id "TSS21069";
Chr3	Cufflinks	exon	20336131	20336803	.	+	.	gene_id "XLOC_016937"; transcript_id "TCONS_00043345"; exon_number "18"; gene_name "MRH2"; oId "CUFF.4044.3"; nearest_ref "AT3G54870.1"; class_code "j"; tss_id "TSS21069";
Chr3	Cufflinks	exon	20344826	20345447	.	+	.	gene_id "XLOC_016938"; transcript_id "TCONS_00033520"; exon_number "1"; gene_name "PMR6"; oId "CUFF.4417.1"; nearest_ref "AT3G54920.1"; class_code "="; tss_id "TSS21070"; p_id "P16349";
Chr3	Cufflinks	exon	20345530	20346430	.	+	.	gene_id "XLOC_016938"; transcript_id "TCONS_00033520"; exon_number "2"; gene_name "PMR6"; oId "CUFF.4417.1"; nearest_ref "AT3G54920.1"; class_code "="; tss_id "TSS21070"; p_id "P16349";
Chr3	Cufflinks	exon	20347001	20347209	.	+	.	gene_id "XLOC_016938"; transcript_id "TCONS_00033520"; exon_number "3"; gene_name "PMR6"; oId "CUFF.4417.1"; nearest_ref "AT3G54920.1"; class_code "="; tss_id "TSS21070"; p_id "P16349";
Chr3	Cufflinks	exon	20348219	20348951	.	+	.	gene_id "XLOC_016938"; transcript_id "TCONS_00033520"; exon_number "4"; gene_name "PMR6"; oId "CUFF.4417.1"; nearest_ref "AT3G54920.1"; class_code "="; tss_id "TSS21070"; p_id "P16349";
Chr3	Cufflinks	exon	20346599	20346942	.	+	.	gene_id "XLOC_016939"; transcript_id "TCONS_00039781"; exon_number "1"; gene_name "PMR6"; oId "CUFF.6568.1"; nearest_ref "AT3G54920.1"; class_code "i"; tss_id "TSS21071";
Chr3	Cufflinks	exon	20354351	20354866	.	+	.	gene_id "XLOC_016940"; transcript_id "TCONS_00033521"; exon_number "1"; gene_name "AT3G54940"; oId "AT3G54940.2"; nearest_ref "AT3G54940.2"; class_code "="; tss_id "TSS21072"; p_id "P16350";
Chr3	Cufflinks	exon	20355299	20355418	.	+	.	gene_id "XLOC_016940"; transcript_id "TCONS_00033521"; exon_number "2"; gene_name "AT3G54940"; oId "AT3G54940.2"; nearest_ref "AT3G54940.2"; class_code "="; tss_id "TSS21072"; p_id "P16350";
Chr3	Cufflinks	exon	20355508	20355751	.	+	.	gene_id "XLOC_016940"; transcript_id "TCONS_00033521"; exon_number "3"; gene_name "AT3G54940"; oId "AT3G54940.2"; nearest_ref "AT3G54940.2"; class_code "="; tss_id "TSS21072"; p_id "P16350";
Chr3	Cufflinks	exon	20355853	20356318	.	+	.	gene_id "XLOC_016940"; transcript_id "TCONS_00033521"; exon_number "4"; gene_name "AT3G54940"; oId "AT3G54940.2"; nearest_ref "AT3G54940.2"; class_code "="; tss_id "TSS21072"; p_id "P16350";
Chr3	Cufflinks	exon	20370222	20372928	.	+	.	gene_id "XLOC_016941"; transcript_id "TCONS_00039782"; exon_number "1"; gene_name "AT3G54980"; oId "CUFF.4056.1"; nearest_ref "AT3G54980.1"; class_code "o"; tss_id "TSS21073";
Chr3	Cufflinks	exon	20373128	20373594	.	+	.	gene_id "XLOC_016941"; transcript_id "TCONS_00039782"; exon_number "2"; gene_name "AT3G54980"; oId "CUFF.4056.1"; nearest_ref "AT3G54980.1"; class_code "o"; tss_id "TSS21073";
Chr3	Cufflinks	exon	20370234	20373069	.	+	.	gene_id "XLOC_016941"; transcript_id "TCONS_00033522"; exon_number "1"; gene_name "AT3G54980"; oId "AT3G54980.1"; nearest_ref "AT3G54980.1"; class_code "="; tss_id "TSS21073"; p_id "P16351";
Chr3	Cufflinks	exon	20381508	20381698	.	+	.	gene_id "XLOC_016942"; transcript_id "TCONS_00033523"; exon_number "1"; gene_name "TON1A"; oId "AT3G55000.1"; nearest_ref "AT3G55000.1"; class_code "="; tss_id "TSS21074"; p_id "P16352";
Chr3	Cufflinks	exon	20381892	20382024	.	+	.	gene_id "XLOC_016942"; transcript_id "TCONS_00033523"; exon_number "2"; gene_name "TON1A"; oId "AT3G55000.1"; nearest_ref "AT3G55000.1"; class_code "="; tss_id "TSS21074"; p_id "P16352";
Chr3	Cufflinks	exon	20382130	20382218	.	+	.	gene_id "XLOC_016942"; transcript_id "TCONS_00033523"; exon_number "3"; gene_name "TON1A"; oId "AT3G55000.1"; nearest_ref "AT3G55000.1"; class_code "="; tss_id "TSS21074"; p_id "P16352";
Chr3	Cufflinks	exon	20382321	20382443	.	+	.	gene_id "XLOC_016942"; transcript_id "TCONS_00033523"; exon_number "4"; gene_name "TON1A"; oId "AT3G55000.1"; nearest_ref "AT3G55000.1"; class_code "="; tss_id "TSS21074"; p_id "P16352";
Chr3	Cufflinks	exon	20382944	20383068	.	+	.	gene_id "XLOC_016942"; transcript_id "TCONS_00033523"; exon_number "5"; gene_name "TON1A"; oId "AT3G55000.1"; nearest_ref "AT3G55000.1"; class_code "="; tss_id "TSS21074"; p_id "P16352";
Chr3	Cufflinks	exon	20383162	20383187	.	+	.	gene_id "XLOC_016942"; transcript_id "TCONS_00033523"; exon_number "6"; gene_name "TON1A"; oId "AT3G55000.1"; nearest_ref "AT3G55000.1"; class_code "="; tss_id "TSS21074"; p_id "P16352";
Chr3	Cufflinks	exon	20383283	20383439	.	+	.	gene_id "XLOC_016942"; transcript_id "TCONS_00033523"; exon_number "7"; gene_name "TON1A"; oId "AT3G55000.1"; nearest_ref "AT3G55000.1"; class_code "="; tss_id "TSS21074"; p_id "P16352";
Chr3	Cufflinks	exon	20383535	20383789	.	+	.	gene_id "XLOC_016942"; transcript_id "TCONS_00033523"; exon_number "8"; gene_name "TON1A"; oId "AT3G55000.1"; nearest_ref "AT3G55000.1"; class_code "="; tss_id "TSS21074"; p_id "P16352";
Chr3	Cufflinks	exon	20383956	20384217	.	+	.	gene_id "XLOC_016943"; transcript_id "TCONS_00033524"; exon_number "1"; gene_name "TON1B"; oId "AT3G55005.1"; nearest_ref "AT3G55005.1"; class_code "="; tss_id "TSS21075"; p_id "P16353";
Chr3	Cufflinks	exon	20384526	20384658	.	+	.	gene_id "XLOC_016943"; transcript_id "TCONS_00033524"; exon_number "2"; gene_name "TON1B"; oId "AT3G55005.1"; nearest_ref "AT3G55005.1"; class_code "="; tss_id "TSS21075"; p_id "P16353";
Chr3	Cufflinks	exon	20384924	20385012	.	+	.	gene_id "XLOC_016943"; transcript_id "TCONS_00033524"; exon_number "3"; gene_name "TON1B"; oId "AT3G55005.1"; nearest_ref "AT3G55005.1"; class_code "="; tss_id "TSS21075"; p_id "P16353";
Chr3	Cufflinks	exon	20385117	20385239	.	+	.	gene_id "XLOC_016943"; transcript_id "TCONS_00033524"; exon_number "4"; gene_name "TON1B"; oId "AT3G55005.1"; nearest_ref "AT3G55005.1"; class_code "="; tss_id "TSS21075"; p_id "P16353";
Chr3	Cufflinks	exon	20385681	20385805	.	+	.	gene_id "XLOC_016943"; transcript_id "TCONS_00033524"; exon_number "5"; gene_name "TON1B"; oId "AT3G55005.1"; nearest_ref "AT3G55005.1"; class_code "="; tss_id "TSS21075"; p_id "P16353";
Chr3	Cufflinks	exon	20385892	20386062	.	+	.	gene_id "XLOC_016943"; transcript_id "TCONS_00033524"; exon_number "6"; gene_name "TON1B"; oId "AT3G55005.1"; nearest_ref "AT3G55005.1"; class_code "="; tss_id "TSS21075"; p_id "P16353";
Chr3	Cufflinks	exon	20386148	20386382	.	+	.	gene_id "XLOC_016943"; transcript_id "TCONS_00033524"; exon_number "7"; gene_name "TON1B"; oId "AT3G55005.1"; nearest_ref "AT3G55005.1"; class_code "="; tss_id "TSS21075"; p_id "P16353";
Chr3	Cufflinks	exon	20386619	20386690	.	+	.	gene_id "XLOC_016944"; transcript_id "TCONS_00033525"; exon_number "1"; gene_name "ATPURM"; oId "AT3G55010.1"; nearest_ref "AT3G55010.1"; class_code "="; tss_id "TSS21076"; p_id "P16354";
Chr3	Cufflinks	exon	20386816	20387121	.	+	.	gene_id "XLOC_016944"; transcript_id "TCONS_00033525"; exon_number "2"; gene_name "ATPURM"; oId "AT3G55010.1"; nearest_ref "AT3G55010.1"; class_code "="; tss_id "TSS21076"; p_id "P16354";
Chr3	Cufflinks	exon	20387208	20387302	.	+	.	gene_id "XLOC_016944"; transcript_id "TCONS_00033525"; exon_number "3"; gene_name "ATPURM"; oId "AT3G55010.1"; nearest_ref "AT3G55010.1"; class_code "="; tss_id "TSS21076"; p_id "P16354";
Chr3	Cufflinks	exon	20387374	20387475	.	+	.	gene_id "XLOC_016944"; transcript_id "TCONS_00033525"; exon_number "4"; gene_name "ATPURM"; oId "AT3G55010.1"; nearest_ref "AT3G55010.1"; class_code "="; tss_id "TSS21076"; p_id "P16354";
Chr3	Cufflinks	exon	20387559	20387618	.	+	.	gene_id "XLOC_016944"; transcript_id "TCONS_00033525"; exon_number "5"; gene_name "ATPURM"; oId "AT3G55010.1"; nearest_ref "AT3G55010.1"; class_code "="; tss_id "TSS21076"; p_id "P16354";
Chr3	Cufflinks	exon	20387701	20387873	.	+	.	gene_id "XLOC_016944"; transcript_id "TCONS_00033525"; exon_number "6"; gene_name "ATPURM"; oId "AT3G55010.1"; nearest_ref "AT3G55010.1"; class_code "="; tss_id "TSS21076"; p_id "P16354";
Chr3	Cufflinks	exon	20387947	20388049	.	+	.	gene_id "XLOC_016944"; transcript_id "TCONS_00033525"; exon_number "7"; gene_name "ATPURM"; oId "AT3G55010.1"; nearest_ref "AT3G55010.1"; class_code "="; tss_id "TSS21076"; p_id "P16354";
Chr3	Cufflinks	exon	20388133	20388291	.	+	.	gene_id "XLOC_016944"; transcript_id "TCONS_00033525"; exon_number "8"; gene_name "ATPURM"; oId "AT3G55010.1"; nearest_ref "AT3G55010.1"; class_code "="; tss_id "TSS21076"; p_id "P16354";
Chr3	Cufflinks	exon	20388376	20388806	.	+	.	gene_id "XLOC_016944"; transcript_id "TCONS_00033525"; exon_number "9"; gene_name "ATPURM"; oId "AT3G55010.1"; nearest_ref "AT3G55010.1"; class_code "="; tss_id "TSS21076"; p_id "P16354";
Chr3	Cufflinks	exon	20386637	20387121	.	+	.	gene_id "XLOC_016944"; transcript_id "TCONS_00033526"; exon_number "1"; gene_name "ATPURM"; oId "AT3G55010.2"; nearest_ref "AT3G55010.2"; class_code "="; tss_id "TSS21076"; p_id "P16354";
Chr3	Cufflinks	exon	20387208	20387302	.	+	.	gene_id "XLOC_016944"; transcript_id "TCONS_00033526"; exon_number "2"; gene_name "ATPURM"; oId "AT3G55010.2"; nearest_ref "AT3G55010.2"; class_code "="; tss_id "TSS21076"; p_id "P16354";
Chr3	Cufflinks	exon	20387374	20387475	.	+	.	gene_id "XLOC_016944"; transcript_id "TCONS_00033526"; exon_number "3"; gene_name "ATPURM"; oId "AT3G55010.2"; nearest_ref "AT3G55010.2"; class_code "="; tss_id "TSS21076"; p_id "P16354";
Chr3	Cufflinks	exon	20387559	20387618	.	+	.	gene_id "XLOC_016944"; transcript_id "TCONS_00033526"; exon_number "4"; gene_name "ATPURM"; oId "AT3G55010.2"; nearest_ref "AT3G55010.2"; class_code "="; tss_id "TSS21076"; p_id "P16354";
Chr3	Cufflinks	exon	20387701	20387873	.	+	.	gene_id "XLOC_016944"; transcript_id "TCONS_00033526"; exon_number "5"; gene_name "ATPURM"; oId "AT3G55010.2"; nearest_ref "AT3G55010.2"; class_code "="; tss_id "TSS21076"; p_id "P16354";
Chr3	Cufflinks	exon	20387947	20388049	.	+	.	gene_id "XLOC_016944"; transcript_id "TCONS_00033526"; exon_number "6"; gene_name "ATPURM"; oId "AT3G55010.2"; nearest_ref "AT3G55010.2"; class_code "="; tss_id "TSS21076"; p_id "P16354";
Chr3	Cufflinks	exon	20388133	20388291	.	+	.	gene_id "XLOC_016944"; transcript_id "TCONS_00033526"; exon_number "7"; gene_name "ATPURM"; oId "AT3G55010.2"; nearest_ref "AT3G55010.2"; class_code "="; tss_id "TSS21076"; p_id "P16354";
Chr3	Cufflinks	exon	20388376	20388806	.	+	.	gene_id "XLOC_016944"; transcript_id "TCONS_00033526"; exon_number "8"; gene_name "ATPURM"; oId "AT3G55010.2"; nearest_ref "AT3G55010.2"; class_code "="; tss_id "TSS21076"; p_id "P16354";
Chr3	Cufflinks	exon	20396760	20397040	.	+	.	gene_id "XLOC_016945"; transcript_id "TCONS_00033527"; exon_number "1"; gene_name "PGPS2"; oId "AT3G55030.1"; nearest_ref "AT3G55030.1"; class_code "="; tss_id "TSS21077"; p_id "P16355";
Chr3	Cufflinks	exon	20397349	20397446	.	+	.	gene_id "XLOC_016945"; transcript_id "TCONS_00033527"; exon_number "2"; gene_name "PGPS2"; oId "AT3G55030.1"; nearest_ref "AT3G55030.1"; class_code "="; tss_id "TSS21077"; p_id "P16355";
Chr3	Cufflinks	exon	20397527	20397577	.	+	.	gene_id "XLOC_016945"; transcript_id "TCONS_00033527"; exon_number "3"; gene_name "PGPS2"; oId "AT3G55030.1"; nearest_ref "AT3G55030.1"; class_code "="; tss_id "TSS21077"; p_id "P16355";
Chr3	Cufflinks	exon	20397676	20397789	.	+	.	gene_id "XLOC_016945"; transcript_id "TCONS_00033527"; exon_number "4"; gene_name "PGPS2"; oId "AT3G55030.1"; nearest_ref "AT3G55030.1"; class_code "="; tss_id "TSS21077"; p_id "P16355";
Chr3	Cufflinks	exon	20397877	20397933	.	+	.	gene_id "XLOC_016945"; transcript_id "TCONS_00033527"; exon_number "5"; gene_name "PGPS2"; oId "AT3G55030.1"; nearest_ref "AT3G55030.1"; class_code "="; tss_id "TSS21077"; p_id "P16355";
Chr3	Cufflinks	exon	20398024	20398653	.	+	.	gene_id "XLOC_016945"; transcript_id "TCONS_00033527"; exon_number "6"; gene_name "PGPS2"; oId "AT3G55030.1"; nearest_ref "AT3G55030.1"; class_code "="; tss_id "TSS21077"; p_id "P16355";
Chr3	Cufflinks	exon	20408286	20408697	.	+	.	gene_id "XLOC_016946"; transcript_id "TCONS_00033529"; exon_number "1"; gene_name "AT3G55070"; oId "AT3G55070.2"; nearest_ref "AT3G55070.2"; class_code "="; tss_id "TSS21078"; p_id "P16356";
Chr3	Cufflinks	exon	20409059	20409253	.	+	.	gene_id "XLOC_016946"; transcript_id "TCONS_00033529"; exon_number "2"; gene_name "AT3G55070"; oId "AT3G55070.2"; nearest_ref "AT3G55070.2"; class_code "="; tss_id "TSS21078"; p_id "P16356";
Chr3	Cufflinks	exon	20409428	20409550	.	+	.	gene_id "XLOC_016946"; transcript_id "TCONS_00033529"; exon_number "3"; gene_name "AT3G55070"; oId "AT3G55070.2"; nearest_ref "AT3G55070.2"; class_code "="; tss_id "TSS21078"; p_id "P16356";
Chr3	Cufflinks	exon	20409695	20409889	.	+	.	gene_id "XLOC_016946"; transcript_id "TCONS_00033529"; exon_number "4"; gene_name "AT3G55070"; oId "AT3G55070.2"; nearest_ref "AT3G55070.2"; class_code "="; tss_id "TSS21078"; p_id "P16356";
Chr3	Cufflinks	exon	20410160	20410622	.	+	.	gene_id "XLOC_016946"; transcript_id "TCONS_00033529"; exon_number "5"; gene_name "AT3G55070"; oId "AT3G55070.2"; nearest_ref "AT3G55070.2"; class_code "="; tss_id "TSS21078"; p_id "P16356";
Chr3	Cufflinks	exon	20410786	20411140	.	+	.	gene_id "XLOC_016946"; transcript_id "TCONS_00033529"; exon_number "6"; gene_name "AT3G55070"; oId "AT3G55070.2"; nearest_ref "AT3G55070.2"; class_code "="; tss_id "TSS21078"; p_id "P16356";
Chr3	Cufflinks	exon	20408286	20408697	.	+	.	gene_id "XLOC_016946"; transcript_id "TCONS_00033528"; exon_number "1"; gene_name "AT3G55070"; oId "AT3G55070.1"; nearest_ref "AT3G55070.1"; class_code "="; tss_id "TSS21078"; p_id "P16357";
Chr3	Cufflinks	exon	20409059	20409253	.	+	.	gene_id "XLOC_016946"; transcript_id "TCONS_00033528"; exon_number "2"; gene_name "AT3G55070"; oId "AT3G55070.1"; nearest_ref "AT3G55070.1"; class_code "="; tss_id "TSS21078"; p_id "P16357";
Chr3	Cufflinks	exon	20409428	20409550	.	+	.	gene_id "XLOC_016946"; transcript_id "TCONS_00033528"; exon_number "3"; gene_name "AT3G55070"; oId "AT3G55070.1"; nearest_ref "AT3G55070.1"; class_code "="; tss_id "TSS21078"; p_id "P16357";
Chr3	Cufflinks	exon	20409695	20409889	.	+	.	gene_id "XLOC_016946"; transcript_id "TCONS_00033528"; exon_number "4"; gene_name "AT3G55070"; oId "AT3G55070.1"; nearest_ref "AT3G55070.1"; class_code "="; tss_id "TSS21078"; p_id "P16357";
Chr3	Cufflinks	exon	20410160	20410293	.	+	.	gene_id "XLOC_016946"; transcript_id "TCONS_00033528"; exon_number "5"; gene_name "AT3G55070"; oId "AT3G55070.1"; nearest_ref "AT3G55070.1"; class_code "="; tss_id "TSS21078"; p_id "P16357";
Chr3	Cufflinks	exon	20410436	20410622	.	+	.	gene_id "XLOC_016946"; transcript_id "TCONS_00033528"; exon_number "6"; gene_name "AT3G55070"; oId "AT3G55070.1"; nearest_ref "AT3G55070.1"; class_code "="; tss_id "TSS21078"; p_id "P16357";
Chr3	Cufflinks	exon	20410786	20411140	.	+	.	gene_id "XLOC_016946"; transcript_id "TCONS_00033528"; exon_number "7"; gene_name "AT3G55070"; oId "AT3G55070.1"; nearest_ref "AT3G55070.1"; class_code "="; tss_id "TSS21078"; p_id "P16357";
Chr3	Cufflinks	exon	20416973	20418671	.	+	.	gene_id "XLOC_016947"; transcript_id "TCONS_00033530"; exon_number "1"; gene_name "ABCG16"; oId "CUFF.3955.1"; nearest_ref "AT3G55090.1"; class_code "x"; tss_id "TSS21079";
Chr3	Cufflinks	exon	20438735	20438945	.	+	.	gene_id "XLOC_016948"; transcript_id "TCONS_00043346"; exon_number "1"; gene_name "AT3G55140"; oId "CUFF.3957.1"; nearest_ref "AT3G55140.1"; class_code "j"; tss_id "TSS21080";
Chr3	Cufflinks	exon	20439115	20439466	.	+	.	gene_id "XLOC_016948"; transcript_id "TCONS_00043346"; exon_number "2"; gene_name "AT3G55140"; oId "CUFF.3957.1"; nearest_ref "AT3G55140.1"; class_code "j"; tss_id "TSS21080";
Chr3	Cufflinks	exon	20439551	20439761	.	+	.	gene_id "XLOC_016948"; transcript_id "TCONS_00043346"; exon_number "3"; gene_name "AT3G55140"; oId "CUFF.3957.1"; nearest_ref "AT3G55140.1"; class_code "j"; tss_id "TSS21080";
Chr3	Cufflinks	exon	20439833	20440389	.	+	.	gene_id "XLOC_016948"; transcript_id "TCONS_00043346"; exon_number "4"; gene_name "AT3G55140"; oId "CUFF.3957.1"; nearest_ref "AT3G55140.1"; class_code "j"; tss_id "TSS21080";
Chr3	Cufflinks	exon	20438772	20438945	.	+	.	gene_id "XLOC_016948"; transcript_id "TCONS_00033531"; exon_number "1"; gene_name "AT3G55140"; oId "AT3G55140.1"; nearest_ref "AT3G55140.1"; class_code "="; tss_id "TSS21080"; p_id "P16359";
Chr3	Cufflinks	exon	20439115	20439466	.	+	.	gene_id "XLOC_016948"; transcript_id "TCONS_00033531"; exon_number "2"; gene_name "AT3G55140"; oId "AT3G55140.1"; nearest_ref "AT3G55140.1"; class_code "="; tss_id "TSS21080"; p_id "P16359";
Chr3	Cufflinks	exon	20439551	20439761	.	+	.	gene_id "XLOC_016948"; transcript_id "TCONS_00033531"; exon_number "3"; gene_name "AT3G55140"; oId "AT3G55140.1"; nearest_ref "AT3G55140.1"; class_code "="; tss_id "TSS21080"; p_id "P16359";
Chr3	Cufflinks	exon	20439833	20439901	.	+	.	gene_id "XLOC_016948"; transcript_id "TCONS_00033531"; exon_number "4"; gene_name "AT3G55140"; oId "AT3G55140.1"; nearest_ref "AT3G55140.1"; class_code "="; tss_id "TSS21080"; p_id "P16359";
Chr3	Cufflinks	exon	20439989	20440429	.	+	.	gene_id "XLOC_016948"; transcript_id "TCONS_00033531"; exon_number "5"; gene_name "AT3G55140"; oId "AT3G55140.1"; nearest_ref "AT3G55140.1"; class_code "="; tss_id "TSS21080"; p_id "P16359";
Chr3	Cufflinks	exon	20438783	20439466	.	+	.	gene_id "XLOC_016948"; transcript_id "TCONS_00033532"; exon_number "1"; gene_name "AT3G55140"; oId "AT3G55140.2"; nearest_ref "AT3G55140.2"; class_code "="; tss_id "TSS21080"; p_id "P16358";
Chr3	Cufflinks	exon	20439551	20439761	.	+	.	gene_id "XLOC_016948"; transcript_id "TCONS_00033532"; exon_number "2"; gene_name "AT3G55140"; oId "AT3G55140.2"; nearest_ref "AT3G55140.2"; class_code "="; tss_id "TSS21080"; p_id "P16358";
Chr3	Cufflinks	exon	20439833	20439901	.	+	.	gene_id "XLOC_016948"; transcript_id "TCONS_00033532"; exon_number "3"; gene_name "AT3G55140"; oId "AT3G55140.2"; nearest_ref "AT3G55140.2"; class_code "="; tss_id "TSS21080"; p_id "P16358";
Chr3	Cufflinks	exon	20439989	20440427	.	+	.	gene_id "XLOC_016948"; transcript_id "TCONS_00033532"; exon_number "4"; gene_name "AT3G55140"; oId "AT3G55140.2"; nearest_ref "AT3G55140.2"; class_code "="; tss_id "TSS21080"; p_id "P16358";
Chr3	Cufflinks	exon	20454903	20454920	.	+	.	gene_id "XLOC_016949"; transcript_id "TCONS_00033533"; exon_number "1"; gene_name "AT3G55180"; oId "AT3G55180.1"; nearest_ref "AT3G55180.1"; class_code "="; tss_id "TSS21081"; p_id "P16360";
Chr3	Cufflinks	exon	20455070	20455199	.	+	.	gene_id "XLOC_016949"; transcript_id "TCONS_00033533"; exon_number "2"; gene_name "AT3G55180"; oId "AT3G55180.1"; nearest_ref "AT3G55180.1"; class_code "="; tss_id "TSS21081"; p_id "P16360";
Chr3	Cufflinks	exon	20455292	20455438	.	+	.	gene_id "XLOC_016949"; transcript_id "TCONS_00033533"; exon_number "3"; gene_name "AT3G55180"; oId "AT3G55180.1"; nearest_ref "AT3G55180.1"; class_code "="; tss_id "TSS21081"; p_id "P16360";
Chr3	Cufflinks	exon	20455629	20455759	.	+	.	gene_id "XLOC_016949"; transcript_id "TCONS_00033533"; exon_number "4"; gene_name "AT3G55180"; oId "AT3G55180.1"; nearest_ref "AT3G55180.1"; class_code "="; tss_id "TSS21081"; p_id "P16360";
Chr3	Cufflinks	exon	20455974	20456111	.	+	.	gene_id "XLOC_016949"; transcript_id "TCONS_00033533"; exon_number "5"; gene_name "AT3G55180"; oId "AT3G55180.1"; nearest_ref "AT3G55180.1"; class_code "="; tss_id "TSS21081"; p_id "P16360";
Chr3	Cufflinks	exon	20456192	20456290	.	+	.	gene_id "XLOC_016949"; transcript_id "TCONS_00033533"; exon_number "6"; gene_name "AT3G55180"; oId "AT3G55180.1"; nearest_ref "AT3G55180.1"; class_code "="; tss_id "TSS21081"; p_id "P16360";
Chr3	Cufflinks	exon	20456407	20456682	.	+	.	gene_id "XLOC_016949"; transcript_id "TCONS_00033533"; exon_number "7"; gene_name "AT3G55180"; oId "AT3G55180.1"; nearest_ref "AT3G55180.1"; class_code "="; tss_id "TSS21081"; p_id "P16360";
Chr3	Cufflinks	exon	20458007	20458009	.	+	.	gene_id "XLOC_016950"; transcript_id "TCONS_00033534"; exon_number "1"; gene_name "AT3G55190"; oId "AT3G55190.1"; nearest_ref "AT3G55190.1"; class_code "="; tss_id "TSS21082"; p_id "P16361";
Chr3	Cufflinks	exon	20458083	20458115	.	+	.	gene_id "XLOC_016950"; transcript_id "TCONS_00033534"; exon_number "2"; gene_name "AT3G55190"; oId "AT3G55190.1"; nearest_ref "AT3G55190.1"; class_code "="; tss_id "TSS21082"; p_id "P16361";
Chr3	Cufflinks	exon	20458202	20458328	.	+	.	gene_id "XLOC_016950"; transcript_id "TCONS_00033534"; exon_number "3"; gene_name "AT3G55190"; oId "AT3G55190.1"; nearest_ref "AT3G55190.1"; class_code "="; tss_id "TSS21082"; p_id "P16361";
Chr3	Cufflinks	exon	20458410	20458556	.	+	.	gene_id "XLOC_016950"; transcript_id "TCONS_00033534"; exon_number "4"; gene_name "AT3G55190"; oId "AT3G55190.1"; nearest_ref "AT3G55190.1"; class_code "="; tss_id "TSS21082"; p_id "P16361";
Chr3	Cufflinks	exon	20458908	20459038	.	+	.	gene_id "XLOC_016950"; transcript_id "TCONS_00033534"; exon_number "5"; gene_name "AT3G55190"; oId "AT3G55190.1"; nearest_ref "AT3G55190.1"; class_code "="; tss_id "TSS21082"; p_id "P16361";
Chr3	Cufflinks	exon	20459112	20459252	.	+	.	gene_id "XLOC_016950"; transcript_id "TCONS_00033534"; exon_number "6"; gene_name "AT3G55190"; oId "AT3G55190.1"; nearest_ref "AT3G55190.1"; class_code "="; tss_id "TSS21082"; p_id "P16361";
Chr3	Cufflinks	exon	20459362	20459460	.	+	.	gene_id "XLOC_016950"; transcript_id "TCONS_00033534"; exon_number "7"; gene_name "AT3G55190"; oId "AT3G55190.1"; nearest_ref "AT3G55190.1"; class_code "="; tss_id "TSS21082"; p_id "P16361";
Chr3	Cufflinks	exon	20459612	20459890	.	+	.	gene_id "XLOC_016950"; transcript_id "TCONS_00033534"; exon_number "8"; gene_name "AT3G55190"; oId "AT3G55190.1"; nearest_ref "AT3G55190.1"; class_code "="; tss_id "TSS21082"; p_id "P16361";
Chr3	Cufflinks	exon	20460337	20463570	.	+	.	gene_id "XLOC_016951"; transcript_id "TCONS_00042126"; exon_number "1"; gene_name "AT3G55200"; oId "CUFF.5573.1"; nearest_ref "AT3G55200.1"; class_code "j"; tss_id "TSS21083";
Chr3	Cufflinks	exon	20463668	20464136	.	+	.	gene_id "XLOC_016951"; transcript_id "TCONS_00042126"; exon_number "2"; gene_name "AT3G55200"; oId "CUFF.5573.1"; nearest_ref "AT3G55200.1"; class_code "j"; tss_id "TSS21083";
Chr3	Cufflinks	exon	20464224	20464556	.	+	.	gene_id "XLOC_016951"; transcript_id "TCONS_00042126"; exon_number "3"; gene_name "AT3G55200"; oId "CUFF.5573.1"; nearest_ref "AT3G55200.1"; class_code "j"; tss_id "TSS21083";
Chr3	Cufflinks	exon	20460533	20463547	.	+	.	gene_id "XLOC_016951"; transcript_id "TCONS_00033535"; exon_number "1"; gene_name "AT3G55200"; oId "AT3G55200.1"; nearest_ref "AT3G55200.1"; class_code "="; tss_id "TSS21084"; p_id "P16362";
Chr3	Cufflinks	exon	20463645	20464136	.	+	.	gene_id "XLOC_016951"; transcript_id "TCONS_00033535"; exon_number "2"; gene_name "AT3G55200"; oId "AT3G55200.1"; nearest_ref "AT3G55200.1"; class_code "="; tss_id "TSS21084"; p_id "P16362";
Chr3	Cufflinks	exon	20464224	20464556	.	+	.	gene_id "XLOC_016951"; transcript_id "TCONS_00033535"; exon_number "3"; gene_name "AT3G55200"; oId "AT3G55200.1"; nearest_ref "AT3G55200.1"; class_code "="; tss_id "TSS21084"; p_id "P16362";
Chr3	Cufflinks	exon	20465215	20465392	.	+	.	gene_id "XLOC_016952"; transcript_id "TCONS_00033536"; exon_number "1"; gene_name "anac063"; oId "AT3G55210.1"; nearest_ref "AT3G55210.1"; class_code "="; tss_id "TSS21085"; p_id "P16363";
Chr3	Cufflinks	exon	20465491	20465789	.	+	.	gene_id "XLOC_016952"; transcript_id "TCONS_00033536"; exon_number "2"; gene_name "anac063"; oId "AT3G55210.1"; nearest_ref "AT3G55210.1"; class_code "="; tss_id "TSS21085"; p_id "P16363";
Chr3	Cufflinks	exon	20465875	20466240	.	+	.	gene_id "XLOC_016952"; transcript_id "TCONS_00033536"; exon_number "3"; gene_name "anac063"; oId "AT3G55210.1"; nearest_ref "AT3G55210.1"; class_code "="; tss_id "TSS21085"; p_id "P16363";
Chr3	Cufflinks	exon	20471791	20472889	.	+	.	gene_id "XLOC_016953"; transcript_id "TCONS_00033537"; exon_number "1"; gene_name "T26I12.110"; oId "AT3G55230.1"; nearest_ref "AT3G55230.1"; class_code "="; tss_id "TSS21086"; p_id "P16364";
Chr3	Cufflinks	exon	20479055	20479644	.	+	.	gene_id "XLOC_016954"; transcript_id "TCONS_00042127"; exon_number "1"; gene_name "AT3G55250"; oId "CUFF.5576.1"; nearest_ref "AT3G55250.1"; class_code "j"; tss_id "TSS21087";
Chr3	Cufflinks	exon	20479761	20479925	.	+	.	gene_id "XLOC_016954"; transcript_id "TCONS_00042127"; exon_number "2"; gene_name "AT3G55250"; oId "CUFF.5576.1"; nearest_ref "AT3G55250.1"; class_code "j"; tss_id "TSS21087";
Chr3	Cufflinks	exon	20480004	20480370	.	+	.	gene_id "XLOC_016954"; transcript_id "TCONS_00042127"; exon_number "3"; gene_name "AT3G55250"; oId "CUFF.5576.1"; nearest_ref "AT3G55250.1"; class_code "j"; tss_id "TSS21087";
Chr3	Cufflinks	exon	20479289	20479649	.	+	.	gene_id "XLOC_016954"; transcript_id "TCONS_00033538"; exon_number "1"; gene_name "AT3G55250"; oId "AT3G55250.1"; nearest_ref "AT3G55250.1"; class_code "="; tss_id "TSS21088"; p_id "P16365";
Chr3	Cufflinks	exon	20479761	20479925	.	+	.	gene_id "XLOC_016954"; transcript_id "TCONS_00033538"; exon_number "2"; gene_name "AT3G55250"; oId "AT3G55250.1"; nearest_ref "AT3G55250.1"; class_code "="; tss_id "TSS21088"; p_id "P16365";
Chr3	Cufflinks	exon	20480004	20480634	.	+	.	gene_id "XLOC_016954"; transcript_id "TCONS_00033538"; exon_number "3"; gene_name "AT3G55250"; oId "AT3G55250.1"; nearest_ref "AT3G55250.1"; class_code "="; tss_id "TSS21088"; p_id "P16365";
Chr3	Cufflinks	exon	20489056	20489661	.	+	.	gene_id "XLOC_016955"; transcript_id "TCONS_00042128"; exon_number "1"; gene_name "HEXO1"; oId "CUFF.5577.1"; nearest_ref "AT3G55260.1"; class_code "j"; tss_id "TSS21089";
Chr3	Cufflinks	exon	20489763	20489846	.	+	.	gene_id "XLOC_016955"; transcript_id "TCONS_00042128"; exon_number "2"; gene_name "HEXO1"; oId "CUFF.5577.1"; nearest_ref "AT3G55260.1"; class_code "j"; tss_id "TSS21089";
Chr3	Cufflinks	exon	20489930	20489965	.	+	.	gene_id "XLOC_016955"; transcript_id "TCONS_00042128"; exon_number "3"; gene_name "HEXO1"; oId "CUFF.5577.1"; nearest_ref "AT3G55260.1"; class_code "j"; tss_id "TSS21089";
Chr3	Cufflinks	exon	20490113	20490224	.	+	.	gene_id "XLOC_016955"; transcript_id "TCONS_00042128"; exon_number "4"; gene_name "HEXO1"; oId "CUFF.5577.1"; nearest_ref "AT3G55260.1"; class_code "j"; tss_id "TSS21089";
Chr3	Cufflinks	exon	20490329	20490399	.	+	.	gene_id "XLOC_016955"; transcript_id "TCONS_00042128"; exon_number "5"; gene_name "HEXO1"; oId "CUFF.5577.1"; nearest_ref "AT3G55260.1"; class_code "j"; tss_id "TSS21089";
Chr3	Cufflinks	exon	20490513	20490643	.	+	.	gene_id "XLOC_016955"; transcript_id "TCONS_00042128"; exon_number "6"; gene_name "HEXO1"; oId "CUFF.5577.1"; nearest_ref "AT3G55260.1"; class_code "j"; tss_id "TSS21089";
Chr3	Cufflinks	exon	20490802	20490818	.	+	.	gene_id "XLOC_016955"; transcript_id "TCONS_00042128"; exon_number "7"; gene_name "HEXO1"; oId "CUFF.5577.1"; nearest_ref "AT3G55260.1"; class_code "j"; tss_id "TSS21089";
Chr3	Cufflinks	exon	20490950	20490998	.	+	.	gene_id "XLOC_016955"; transcript_id "TCONS_00042128"; exon_number "8"; gene_name "HEXO1"; oId "CUFF.5577.1"; nearest_ref "AT3G55260.1"; class_code "j"; tss_id "TSS21089";
Chr3	Cufflinks	exon	20491286	20491386	.	+	.	gene_id "XLOC_016955"; transcript_id "TCONS_00042128"; exon_number "9"; gene_name "HEXO1"; oId "CUFF.5577.1"; nearest_ref "AT3G55260.1"; class_code "j"; tss_id "TSS21089";
Chr3	Cufflinks	exon	20491596	20491655	.	+	.	gene_id "XLOC_016955"; transcript_id "TCONS_00042128"; exon_number "10"; gene_name "HEXO1"; oId "CUFF.5577.1"; nearest_ref "AT3G55260.1"; class_code "j"; tss_id "TSS21089";
Chr3	Cufflinks	exon	20491748	20491781	.	+	.	gene_id "XLOC_016955"; transcript_id "TCONS_00042128"; exon_number "11"; gene_name "HEXO1"; oId "CUFF.5577.1"; nearest_ref "AT3G55260.1"; class_code "j"; tss_id "TSS21089";
Chr3	Cufflinks	exon	20491917	20492017	.	+	.	gene_id "XLOC_016955"; transcript_id "TCONS_00042128"; exon_number "12"; gene_name "HEXO1"; oId "CUFF.5577.1"; nearest_ref "AT3G55260.1"; class_code "j"; tss_id "TSS21089";
Chr3	Cufflinks	exon	20492163	20492222	.	+	.	gene_id "XLOC_016955"; transcript_id "TCONS_00042128"; exon_number "13"; gene_name "HEXO1"; oId "CUFF.5577.1"; nearest_ref "AT3G55260.1"; class_code "j"; tss_id "TSS21089";
Chr3	Cufflinks	exon	20492324	20492572	.	+	.	gene_id "XLOC_016955"; transcript_id "TCONS_00042128"; exon_number "14"; gene_name "HEXO1"; oId "CUFF.5577.1"; nearest_ref "AT3G55260.1"; class_code "j"; tss_id "TSS21089";
Chr3	Cufflinks	exon	20492683	20492826	.	+	.	gene_id "XLOC_016955"; transcript_id "TCONS_00042128"; exon_number "15"; gene_name "HEXO1"; oId "CUFF.5577.1"; nearest_ref "AT3G55260.1"; class_code "j"; tss_id "TSS21089";
Chr3	Cufflinks	exon	20489061	20489661	.	+	.	gene_id "XLOC_016955"; transcript_id "TCONS_00033539"; exon_number "1"; gene_name "HEXO1"; oId "CUFF.4458.1"; nearest_ref "AT3G55260.1"; class_code "j"; tss_id "TSS21089";
Chr3	Cufflinks	exon	20489763	20489846	.	+	.	gene_id "XLOC_016955"; transcript_id "TCONS_00033539"; exon_number "2"; gene_name "HEXO1"; oId "CUFF.4458.1"; nearest_ref "AT3G55260.1"; class_code "j"; tss_id "TSS21089";
Chr3	Cufflinks	exon	20489930	20489965	.	+	.	gene_id "XLOC_016955"; transcript_id "TCONS_00033539"; exon_number "3"; gene_name "HEXO1"; oId "CUFF.4458.1"; nearest_ref "AT3G55260.1"; class_code "j"; tss_id "TSS21089";
Chr3	Cufflinks	exon	20490113	20490224	.	+	.	gene_id "XLOC_016955"; transcript_id "TCONS_00033539"; exon_number "4"; gene_name "HEXO1"; oId "CUFF.4458.1"; nearest_ref "AT3G55260.1"; class_code "j"; tss_id "TSS21089";
Chr3	Cufflinks	exon	20490329	20490399	.	+	.	gene_id "XLOC_016955"; transcript_id "TCONS_00033539"; exon_number "5"; gene_name "HEXO1"; oId "CUFF.4458.1"; nearest_ref "AT3G55260.1"; class_code "j"; tss_id "TSS21089";
Chr3	Cufflinks	exon	20490513	20490643	.	+	.	gene_id "XLOC_016955"; transcript_id "TCONS_00033539"; exon_number "6"; gene_name "HEXO1"; oId "CUFF.4458.1"; nearest_ref "AT3G55260.1"; class_code "j"; tss_id "TSS21089";
Chr3	Cufflinks	exon	20490802	20490818	.	+	.	gene_id "XLOC_016955"; transcript_id "TCONS_00033539"; exon_number "7"; gene_name "HEXO1"; oId "CUFF.4458.1"; nearest_ref "AT3G55260.1"; class_code "j"; tss_id "TSS21089";
Chr3	Cufflinks	exon	20490950	20490998	.	+	.	gene_id "XLOC_016955"; transcript_id "TCONS_00033539"; exon_number "8"; gene_name "HEXO1"; oId "CUFF.4458.1"; nearest_ref "AT3G55260.1"; class_code "j"; tss_id "TSS21089";
Chr3	Cufflinks	exon	20491286	20491386	.	+	.	gene_id "XLOC_016955"; transcript_id "TCONS_00033539"; exon_number "9"; gene_name "HEXO1"; oId "CUFF.4458.1"; nearest_ref "AT3G55260.1"; class_code "j"; tss_id "TSS21089";
Chr3	Cufflinks	exon	20491594	20491655	.	+	.	gene_id "XLOC_016955"; transcript_id "TCONS_00033539"; exon_number "10"; gene_name "HEXO1"; oId "CUFF.4458.1"; nearest_ref "AT3G55260.1"; class_code "j"; tss_id "TSS21089";
Chr3	Cufflinks	exon	20491748	20491781	.	+	.	gene_id "XLOC_016955"; transcript_id "TCONS_00033539"; exon_number "11"; gene_name "HEXO1"; oId "CUFF.4458.1"; nearest_ref "AT3G55260.1"; class_code "j"; tss_id "TSS21089";
Chr3	Cufflinks	exon	20491917	20492015	.	+	.	gene_id "XLOC_016955"; transcript_id "TCONS_00033539"; exon_number "12"; gene_name "HEXO1"; oId "CUFF.4458.1"; nearest_ref "AT3G55260.1"; class_code "j"; tss_id "TSS21089";
Chr3	Cufflinks	exon	20492161	20492220	.	+	.	gene_id "XLOC_016955"; transcript_id "TCONS_00033539"; exon_number "13"; gene_name "HEXO1"; oId "CUFF.4458.1"; nearest_ref "AT3G55260.1"; class_code "j"; tss_id "TSS21089";
Chr3	Cufflinks	exon	20492322	20492572	.	+	.	gene_id "XLOC_016955"; transcript_id "TCONS_00033539"; exon_number "14"; gene_name "HEXO1"; oId "CUFF.4458.1"; nearest_ref "AT3G55260.1"; class_code "j"; tss_id "TSS21089";
Chr3	Cufflinks	exon	20492683	20493025	.	+	.	gene_id "XLOC_016955"; transcript_id "TCONS_00033539"; exon_number "15"; gene_name "HEXO1"; oId "CUFF.4458.1"; nearest_ref "AT3G55260.1"; class_code "j"; tss_id "TSS21089";
Chr3	Cufflinks	exon	20489248	20489661	.	+	.	gene_id "XLOC_016955"; transcript_id "TCONS_00033540"; exon_number "1"; gene_name "HEXO1"; oId "AT3G55260.1"; nearest_ref "AT3G55260.1"; class_code "="; tss_id "TSS21090"; p_id "P16366";
Chr3	Cufflinks	exon	20489763	20489846	.	+	.	gene_id "XLOC_016955"; transcript_id "TCONS_00033540"; exon_number "2"; gene_name "HEXO1"; oId "AT3G55260.1"; nearest_ref "AT3G55260.1"; class_code "="; tss_id "TSS21090"; p_id "P16366";
Chr3	Cufflinks	exon	20489930	20489965	.	+	.	gene_id "XLOC_016955"; transcript_id "TCONS_00033540"; exon_number "3"; gene_name "HEXO1"; oId "AT3G55260.1"; nearest_ref "AT3G55260.1"; class_code "="; tss_id "TSS21090"; p_id "P16366";
Chr3	Cufflinks	exon	20490113	20490224	.	+	.	gene_id "XLOC_016955"; transcript_id "TCONS_00033540"; exon_number "4"; gene_name "HEXO1"; oId "AT3G55260.1"; nearest_ref "AT3G55260.1"; class_code "="; tss_id "TSS21090"; p_id "P16366";
Chr3	Cufflinks	exon	20490329	20490399	.	+	.	gene_id "XLOC_016955"; transcript_id "TCONS_00033540"; exon_number "5"; gene_name "HEXO1"; oId "AT3G55260.1"; nearest_ref "AT3G55260.1"; class_code "="; tss_id "TSS21090"; p_id "P16366";
Chr3	Cufflinks	exon	20490513	20490643	.	+	.	gene_id "XLOC_016955"; transcript_id "TCONS_00033540"; exon_number "6"; gene_name "HEXO1"; oId "AT3G55260.1"; nearest_ref "AT3G55260.1"; class_code "="; tss_id "TSS21090"; p_id "P16366";
Chr3	Cufflinks	exon	20490802	20490818	.	+	.	gene_id "XLOC_016955"; transcript_id "TCONS_00033540"; exon_number "7"; gene_name "HEXO1"; oId "AT3G55260.1"; nearest_ref "AT3G55260.1"; class_code "="; tss_id "TSS21090"; p_id "P16366";
Chr3	Cufflinks	exon	20490950	20490998	.	+	.	gene_id "XLOC_016955"; transcript_id "TCONS_00033540"; exon_number "8"; gene_name "HEXO1"; oId "AT3G55260.1"; nearest_ref "AT3G55260.1"; class_code "="; tss_id "TSS21090"; p_id "P16366";
Chr3	Cufflinks	exon	20491286	20491386	.	+	.	gene_id "XLOC_016955"; transcript_id "TCONS_00033540"; exon_number "9"; gene_name "HEXO1"; oId "AT3G55260.1"; nearest_ref "AT3G55260.1"; class_code "="; tss_id "TSS21090"; p_id "P16366";
Chr3	Cufflinks	exon	20491596	20491655	.	+	.	gene_id "XLOC_016955"; transcript_id "TCONS_00033540"; exon_number "10"; gene_name "HEXO1"; oId "AT3G55260.1"; nearest_ref "AT3G55260.1"; class_code "="; tss_id "TSS21090"; p_id "P16366";
Chr3	Cufflinks	exon	20491748	20491781	.	+	.	gene_id "XLOC_016955"; transcript_id "TCONS_00033540"; exon_number "11"; gene_name "HEXO1"; oId "AT3G55260.1"; nearest_ref "AT3G55260.1"; class_code "="; tss_id "TSS21090"; p_id "P16366";
Chr3	Cufflinks	exon	20491917	20492015	.	+	.	gene_id "XLOC_016955"; transcript_id "TCONS_00033540"; exon_number "12"; gene_name "HEXO1"; oId "AT3G55260.1"; nearest_ref "AT3G55260.1"; class_code "="; tss_id "TSS21090"; p_id "P16366";
Chr3	Cufflinks	exon	20492161	20492220	.	+	.	gene_id "XLOC_016955"; transcript_id "TCONS_00033540"; exon_number "13"; gene_name "HEXO1"; oId "AT3G55260.1"; nearest_ref "AT3G55260.1"; class_code "="; tss_id "TSS21090"; p_id "P16366";
Chr3	Cufflinks	exon	20492322	20492572	.	+	.	gene_id "XLOC_016955"; transcript_id "TCONS_00033540"; exon_number "14"; gene_name "HEXO1"; oId "AT3G55260.1"; nearest_ref "AT3G55260.1"; class_code "="; tss_id "TSS21090"; p_id "P16366";
Chr3	Cufflinks	exon	20492683	20493076	.	+	.	gene_id "XLOC_016955"; transcript_id "TCONS_00033540"; exon_number "15"; gene_name "HEXO1"; oId "AT3G55260.1"; nearest_ref "AT3G55260.1"; class_code "="; tss_id "TSS21090"; p_id "P16366";
Chr3	Cufflinks	exon	20496081	20496259	.	+	.	gene_id "XLOC_016956"; transcript_id "TCONS_00033541"; exon_number "1"; gene_name "MKP1"; oId "AT3G55270.1"; nearest_ref "AT3G55270.1"; class_code "="; tss_id "TSS21091"; p_id "P16367";
Chr3	Cufflinks	exon	20496579	20499071	.	+	.	gene_id "XLOC_016956"; transcript_id "TCONS_00033541"; exon_number "2"; gene_name "MKP1"; oId "AT3G55270.1"; nearest_ref "AT3G55270.1"; class_code "="; tss_id "TSS21091"; p_id "P16367";
Chr3	Cufflinks	exon	20499352	20499509	.	+	.	gene_id "XLOC_016956"; transcript_id "TCONS_00033541"; exon_number "3"; gene_name "MKP1"; oId "AT3G55270.1"; nearest_ref "AT3G55270.1"; class_code "="; tss_id "TSS21091"; p_id "P16367";
Chr3	Cufflinks	exon	20499720	20500019	.	+	.	gene_id "XLOC_016956"; transcript_id "TCONS_00033541"; exon_number "4"; gene_name "MKP1"; oId "AT3G55270.1"; nearest_ref "AT3G55270.1"; class_code "="; tss_id "TSS21091"; p_id "P16367";
Chr3	Cufflinks	exon	20500335	20500424	.	+	.	gene_id "XLOC_016957"; transcript_id "TCONS_00033543"; exon_number "1"; gene_name "RPL23AB"; oId "AT3G55280.3"; nearest_ref "AT3G55280.3"; class_code "="; tss_id "TSS21092"; p_id "P16368";
Chr3	Cufflinks	exon	20500639	20500682	.	+	.	gene_id "XLOC_016957"; transcript_id "TCONS_00033543"; exon_number "2"; gene_name "RPL23AB"; oId "AT3G55280.3"; nearest_ref "AT3G55280.3"; class_code "="; tss_id "TSS21092"; p_id "P16368";
Chr3	Cufflinks	exon	20501000	20501073	.	+	.	gene_id "XLOC_016957"; transcript_id "TCONS_00033543"; exon_number "3"; gene_name "RPL23AB"; oId "AT3G55280.3"; nearest_ref "AT3G55280.3"; class_code "="; tss_id "TSS21092"; p_id "P16368";
Chr3	Cufflinks	exon	20501092	20501363	.	+	.	gene_id "XLOC_016957"; transcript_id "TCONS_00033543"; exon_number "4"; gene_name "RPL23AB"; oId "AT3G55280.3"; nearest_ref "AT3G55280.3"; class_code "="; tss_id "TSS21092"; p_id "P16368";
Chr3	Cufflinks	exon	20501435	20501709	.	+	.	gene_id "XLOC_016957"; transcript_id "TCONS_00033543"; exon_number "5"; gene_name "RPL23AB"; oId "AT3G55280.3"; nearest_ref "AT3G55280.3"; class_code "="; tss_id "TSS21092"; p_id "P16368";
Chr3	Cufflinks	exon	20500335	20500424	.	+	.	gene_id "XLOC_016957"; transcript_id "TCONS_00033542"; exon_number "1"; gene_name "RPL23AB"; oId "AT3G55280.1"; nearest_ref "AT3G55280.1"; class_code "="; tss_id "TSS21092"; p_id "P16369";
Chr3	Cufflinks	exon	20500639	20500682	.	+	.	gene_id "XLOC_016957"; transcript_id "TCONS_00033542"; exon_number "2"; gene_name "RPL23AB"; oId "AT3G55280.1"; nearest_ref "AT3G55280.1"; class_code "="; tss_id "TSS21092"; p_id "P16369";
Chr3	Cufflinks	exon	20501000	20501363	.	+	.	gene_id "XLOC_016957"; transcript_id "TCONS_00033542"; exon_number "3"; gene_name "RPL23AB"; oId "AT3G55280.1"; nearest_ref "AT3G55280.1"; class_code "="; tss_id "TSS21092"; p_id "P16369";
Chr3	Cufflinks	exon	20501435	20501709	.	+	.	gene_id "XLOC_016957"; transcript_id "TCONS_00033542"; exon_number "4"; gene_name "RPL23AB"; oId "AT3G55280.1"; nearest_ref "AT3G55280.1"; class_code "="; tss_id "TSS21092"; p_id "P16369";
Chr3	Cufflinks	exon	20500402	20500428	.	+	.	gene_id "XLOC_016957"; transcript_id "TCONS_00033544"; exon_number "1"; gene_name "RPL23AB"; oId "AT3G55280.2"; nearest_ref "AT3G55280.2"; class_code "="; tss_id "TSS21092"; p_id "P16369";
Chr3	Cufflinks	exon	20500639	20500682	.	+	.	gene_id "XLOC_016957"; transcript_id "TCONS_00033544"; exon_number "2"; gene_name "RPL23AB"; oId "AT3G55280.2"; nearest_ref "AT3G55280.2"; class_code "="; tss_id "TSS21092"; p_id "P16369";
Chr3	Cufflinks	exon	20501000	20501363	.	+	.	gene_id "XLOC_016957"; transcript_id "TCONS_00033544"; exon_number "3"; gene_name "RPL23AB"; oId "AT3G55280.2"; nearest_ref "AT3G55280.2"; class_code "="; tss_id "TSS21092"; p_id "P16369";
Chr3	Cufflinks	exon	20501435	20501709	.	+	.	gene_id "XLOC_016957"; transcript_id "TCONS_00033544"; exon_number "4"; gene_name "RPL23AB"; oId "AT3G55280.2"; nearest_ref "AT3G55280.2"; class_code "="; tss_id "TSS21092"; p_id "P16369";
Chr3	Cufflinks	exon	20502612	20502670	.	+	.	gene_id "XLOC_016958"; transcript_id "TCONS_00033546"; exon_number "1"; gene_name "AT3G55290"; oId "AT3G55290.2"; nearest_ref "AT3G55290.2"; class_code "="; tss_id "TSS21093"; p_id "P16371";
Chr3	Cufflinks	exon	20502909	20503797	.	+	.	gene_id "XLOC_016958"; transcript_id "TCONS_00033546"; exon_number "2"; gene_name "AT3G55290"; oId "AT3G55290.2"; nearest_ref "AT3G55290.2"; class_code "="; tss_id "TSS21093"; p_id "P16371";
Chr3	Cufflinks	exon	20502612	20502670	.	+	.	gene_id "XLOC_016958"; transcript_id "TCONS_00033545"; exon_number "1"; gene_name "AT3G55290"; oId "AT3G55290.1"; nearest_ref "AT3G55290.1"; class_code "="; tss_id "TSS21093"; p_id "P16370";
Chr3	Cufflinks	exon	20502906	20503797	.	+	.	gene_id "XLOC_016958"; transcript_id "TCONS_00033545"; exon_number "2"; gene_name "AT3G55290"; oId "AT3G55290.1"; nearest_ref "AT3G55290.1"; class_code "="; tss_id "TSS21093"; p_id "P16370";
Chr3	Cufflinks	exon	20505823	20505890	.	+	.	gene_id "XLOC_016959"; transcript_id "TCONS_00033547"; exon_number "1"; gene_name "AT3G55310"; oId "AT3G55310.1"; nearest_ref "AT3G55310.1"; class_code "="; tss_id "TSS21094"; p_id "P16372";
Chr3	Cufflinks	exon	20506137	20507025	.	+	.	gene_id "XLOC_016959"; transcript_id "TCONS_00033547"; exon_number "2"; gene_name "AT3G55310"; oId "AT3G55310.1"; nearest_ref "AT3G55310.1"; class_code "="; tss_id "TSS21094"; p_id "P16372";
Chr3	Cufflinks	exon	20515640	20516387	.	+	.	gene_id "XLOC_016960"; transcript_id "TCONS_00043349"; exon_number "1"; gene_name "PHIP1"; oId "CUFF.3967.3"; nearest_ref "AT3G55340.1"; class_code "j"; tss_id "TSS21095";
Chr3	Cufflinks	exon	20516576	20516622	.	+	.	gene_id "XLOC_016960"; transcript_id "TCONS_00043349"; exon_number "2"; gene_name "PHIP1"; oId "CUFF.3967.3"; nearest_ref "AT3G55340.1"; class_code "j"; tss_id "TSS21095";
Chr3	Cufflinks	exon	20516716	20518062	.	+	.	gene_id "XLOC_016960"; transcript_id "TCONS_00043349"; exon_number "3"; gene_name "PHIP1"; oId "CUFF.3967.3"; nearest_ref "AT3G55340.1"; class_code "j"; tss_id "TSS21095";
Chr3	Cufflinks	exon	20515640	20516126	.	+	.	gene_id "XLOC_016960"; transcript_id "TCONS_00043348"; exon_number "1"; gene_name "PHIP1"; oId "CUFF.3967.2"; nearest_ref "AT3G55340.1"; class_code "j"; tss_id "TSS21095";
Chr3	Cufflinks	exon	20516213	20516387	.	+	.	gene_id "XLOC_016960"; transcript_id "TCONS_00043348"; exon_number "2"; gene_name "PHIP1"; oId "CUFF.3967.2"; nearest_ref "AT3G55340.1"; class_code "j"; tss_id "TSS21095";
Chr3	Cufflinks	exon	20516576	20518062	.	+	.	gene_id "XLOC_016960"; transcript_id "TCONS_00043348"; exon_number "3"; gene_name "PHIP1"; oId "CUFF.3967.2"; nearest_ref "AT3G55340.1"; class_code "j"; tss_id "TSS21095";
Chr3	Cufflinks	exon	20515640	20516126	.	+	.	gene_id "XLOC_016960"; transcript_id "TCONS_00043347"; exon_number "1"; gene_name "PHIP1"; oId "CUFF.3967.1"; nearest_ref "AT3G55340.1"; class_code "j"; tss_id "TSS21095";
Chr3	Cufflinks	exon	20516213	20516387	.	+	.	gene_id "XLOC_016960"; transcript_id "TCONS_00043347"; exon_number "2"; gene_name "PHIP1"; oId "CUFF.3967.1"; nearest_ref "AT3G55340.1"; class_code "j"; tss_id "TSS21095";
Chr3	Cufflinks	exon	20516576	20516623	.	+	.	gene_id "XLOC_016960"; transcript_id "TCONS_00043347"; exon_number "3"; gene_name "PHIP1"; oId "CUFF.3967.1"; nearest_ref "AT3G55340.1"; class_code "j"; tss_id "TSS21095";
Chr3	Cufflinks	exon	20516716	20518062	.	+	.	gene_id "XLOC_016960"; transcript_id "TCONS_00043347"; exon_number "4"; gene_name "PHIP1"; oId "CUFF.3967.1"; nearest_ref "AT3G55340.1"; class_code "j"; tss_id "TSS21095";
Chr3	Cufflinks	exon	20515647	20516126	.	+	.	gene_id "XLOC_016960"; transcript_id "TCONS_00042129"; exon_number "1"; gene_name "PHIP1"; oId "CUFF.5582.1"; nearest_ref "AT3G55340.1"; class_code "j"; tss_id "TSS21095";
Chr3	Cufflinks	exon	20516213	20516387	.	+	.	gene_id "XLOC_016960"; transcript_id "TCONS_00042129"; exon_number "2"; gene_name "PHIP1"; oId "CUFF.5582.1"; nearest_ref "AT3G55340.1"; class_code "j"; tss_id "TSS21095";
Chr3	Cufflinks	exon	20516576	20516622	.	+	.	gene_id "XLOC_016960"; transcript_id "TCONS_00042129"; exon_number "3"; gene_name "PHIP1"; oId "CUFF.5582.1"; nearest_ref "AT3G55340.1"; class_code "j"; tss_id "TSS21095";
Chr3	Cufflinks	exon	20516716	20518707	.	+	.	gene_id "XLOC_016960"; transcript_id "TCONS_00042129"; exon_number "4"; gene_name "PHIP1"; oId "CUFF.5582.1"; nearest_ref "AT3G55340.1"; class_code "j"; tss_id "TSS21095";
Chr3	Cufflinks	exon	20519660	20520881	.	+	.	gene_id "XLOC_016960"; transcript_id "TCONS_00042129"; exon_number "5"; gene_name "PHIP1"; oId "CUFF.5582.1"; nearest_ref "AT3G55340.1"; class_code "j"; tss_id "TSS21095";
Chr3	Cufflinks	exon	20527063	20527251	.	+	.	gene_id "XLOC_016961"; transcript_id "TCONS_00033552"; exon_number "1"; gene_name "OBP3"; oId "AT3G55370.3"; nearest_ref "AT3G55370.3"; class_code "="; tss_id "TSS21097"; p_id "P16376";
Chr3	Cufflinks	exon	20527460	20527594	.	+	.	gene_id "XLOC_016961"; transcript_id "TCONS_00033552"; exon_number "2"; gene_name "OBP3"; oId "AT3G55370.3"; nearest_ref "AT3G55370.3"; class_code "="; tss_id "TSS21097"; p_id "P16376";
Chr3	Cufflinks	exon	20527866	20528568	.	+	.	gene_id "XLOC_016961"; transcript_id "TCONS_00033552"; exon_number "3"; gene_name "OBP3"; oId "AT3G55370.3"; nearest_ref "AT3G55370.3"; class_code "="; tss_id "TSS21097"; p_id "P16376";
Chr3	Cufflinks	exon	20528662	20529291	.	+	.	gene_id "XLOC_016961"; transcript_id "TCONS_00033552"; exon_number "4"; gene_name "OBP3"; oId "AT3G55370.3"; nearest_ref "AT3G55370.3"; class_code "="; tss_id "TSS21097"; p_id "P16376";
Chr3	Cufflinks	exon	20527063	20527251	.	+	.	gene_id "XLOC_016961"; transcript_id "TCONS_00033551"; exon_number "1"; gene_name "OBP3"; oId "AT3G55370.2"; nearest_ref "AT3G55370.2"; class_code "="; tss_id "TSS21097"; p_id "P16375";
Chr3	Cufflinks	exon	20527866	20529291	.	+	.	gene_id "XLOC_016961"; transcript_id "TCONS_00033551"; exon_number "2"; gene_name "OBP3"; oId "AT3G55370.2"; nearest_ref "AT3G55370.2"; class_code "="; tss_id "TSS21097"; p_id "P16375";
Chr3	Cufflinks	exon	20527063	20527251	.	+	.	gene_id "XLOC_016961"; transcript_id "TCONS_00033550"; exon_number "1"; gene_name "OBP3"; oId "AT3G55370.1"; nearest_ref "AT3G55370.1"; class_code "="; tss_id "TSS21097"; p_id "P16377";
Chr3	Cufflinks	exon	20527866	20528568	.	+	.	gene_id "XLOC_016961"; transcript_id "TCONS_00033550"; exon_number "2"; gene_name "OBP3"; oId "AT3G55370.1"; nearest_ref "AT3G55370.1"; class_code "="; tss_id "TSS21097"; p_id "P16377";
Chr3	Cufflinks	exon	20528662	20529291	.	+	.	gene_id "XLOC_016961"; transcript_id "TCONS_00033550"; exon_number "3"; gene_name "OBP3"; oId "AT3G55370.1"; nearest_ref "AT3G55370.1"; class_code "="; tss_id "TSS21097"; p_id "P16377";
Chr3	Cufflinks	exon	20531407	20531565	.	+	.	gene_id "XLOC_016962"; transcript_id "TCONS_00033554"; exon_number "1"; gene_name "UBC14"; oId "AT3G55380.2"; nearest_ref "AT3G55380.2"; class_code "="; tss_id "TSS21098"; p_id "P16379";
Chr3	Cufflinks	exon	20531685	20531787	.	+	.	gene_id "XLOC_016962"; transcript_id "TCONS_00033554"; exon_number "2"; gene_name "UBC14"; oId "AT3G55380.2"; nearest_ref "AT3G55380.2"; class_code "="; tss_id "TSS21098"; p_id "P16379";
Chr3	Cufflinks	exon	20532039	20532136	.	+	.	gene_id "XLOC_016962"; transcript_id "TCONS_00033554"; exon_number "3"; gene_name "UBC14"; oId "AT3G55380.2"; nearest_ref "AT3G55380.2"; class_code "="; tss_id "TSS21098"; p_id "P16379";
Chr3	Cufflinks	exon	20532221	20532321	.	+	.	gene_id "XLOC_016962"; transcript_id "TCONS_00033554"; exon_number "4"; gene_name "UBC14"; oId "AT3G55380.2"; nearest_ref "AT3G55380.2"; class_code "="; tss_id "TSS21098"; p_id "P16379";
Chr3	Cufflinks	exon	20532465	20532570	.	+	.	gene_id "XLOC_016962"; transcript_id "TCONS_00033554"; exon_number "5"; gene_name "UBC14"; oId "AT3G55380.2"; nearest_ref "AT3G55380.2"; class_code "="; tss_id "TSS21098"; p_id "P16379";
Chr3	Cufflinks	exon	20532744	20533173	.	+	.	gene_id "XLOC_016962"; transcript_id "TCONS_00033554"; exon_number "6"; gene_name "UBC14"; oId "AT3G55380.2"; nearest_ref "AT3G55380.2"; class_code "="; tss_id "TSS21098"; p_id "P16379";
Chr3	Cufflinks	exon	20531407	20531565	.	+	.	gene_id "XLOC_016962"; transcript_id "TCONS_00033553"; exon_number "1"; gene_name "UBC14"; oId "AT3G55380.1"; nearest_ref "AT3G55380.1"; class_code "="; tss_id "TSS21098"; p_id "P16378";
Chr3	Cufflinks	exon	20531685	20531787	.	+	.	gene_id "XLOC_016962"; transcript_id "TCONS_00033553"; exon_number "2"; gene_name "UBC14"; oId "AT3G55380.1"; nearest_ref "AT3G55380.1"; class_code "="; tss_id "TSS21098"; p_id "P16378";
Chr3	Cufflinks	exon	20532039	20532136	.	+	.	gene_id "XLOC_016962"; transcript_id "TCONS_00033553"; exon_number "3"; gene_name "UBC14"; oId "AT3G55380.1"; nearest_ref "AT3G55380.1"; class_code "="; tss_id "TSS21098"; p_id "P16378";
Chr3	Cufflinks	exon	20532221	20532321	.	+	.	gene_id "XLOC_016962"; transcript_id "TCONS_00033553"; exon_number "4"; gene_name "UBC14"; oId "AT3G55380.1"; nearest_ref "AT3G55380.1"; class_code "="; tss_id "TSS21098"; p_id "P16378";
Chr3	Cufflinks	exon	20532740	20533173	.	+	.	gene_id "XLOC_016962"; transcript_id "TCONS_00033553"; exon_number "5"; gene_name "UBC14"; oId "AT3G55380.1"; nearest_ref "AT3G55380.1"; class_code "="; tss_id "TSS21098"; p_id "P16378";
Chr3	Cufflinks	exon	20534615	20535005	.	+	.	gene_id "XLOC_016963"; transcript_id "TCONS_00033555"; exon_number "1"; gene_name "AT3G55390"; oId "AT3G55390.1"; nearest_ref "AT3G55390.1"; class_code "="; tss_id "TSS21099"; p_id "P16380";
Chr3	Cufflinks	exon	20535090	20535225	.	+	.	gene_id "XLOC_016963"; transcript_id "TCONS_00033555"; exon_number "2"; gene_name "AT3G55390"; oId "AT3G55390.1"; nearest_ref "AT3G55390.1"; class_code "="; tss_id "TSS21099"; p_id "P16380";
Chr3	Cufflinks	exon	20535393	20535685	.	+	.	gene_id "XLOC_016963"; transcript_id "TCONS_00033555"; exon_number "3"; gene_name "AT3G55390"; oId "AT3G55390.1"; nearest_ref "AT3G55390.1"; class_code "="; tss_id "TSS21099"; p_id "P16380";
Chr3	Cufflinks	exon	20541269	20541490	.	+	.	gene_id "XLOC_016964"; transcript_id "TCONS_00039783"; exon_number "1"; gene_name "AT3G55410"; oId "CUFF.6592.1"; nearest_ref "AT3G55410.1"; class_code "j"; tss_id "TSS21100";
Chr3	Cufflinks	exon	20541819	20543444	.	+	.	gene_id "XLOC_016964"; transcript_id "TCONS_00039783"; exon_number "2"; gene_name "AT3G55410"; oId "CUFF.6592.1"; nearest_ref "AT3G55410.1"; class_code "j"; tss_id "TSS21100";
Chr3	Cufflinks	exon	20543563	20543790	.	+	.	gene_id "XLOC_016964"; transcript_id "TCONS_00039783"; exon_number "3"; gene_name "AT3G55410"; oId "CUFF.6592.1"; nearest_ref "AT3G55410.1"; class_code "j"; tss_id "TSS21100";
Chr3	Cufflinks	exon	20543866	20544198	.	+	.	gene_id "XLOC_016964"; transcript_id "TCONS_00039783"; exon_number "4"; gene_name "AT3G55410"; oId "CUFF.6592.1"; nearest_ref "AT3G55410.1"; class_code "j"; tss_id "TSS21100";
Chr3	Cufflinks	exon	20544427	20544673	.	+	.	gene_id "XLOC_016964"; transcript_id "TCONS_00039783"; exon_number "5"; gene_name "AT3G55410"; oId "CUFF.6592.1"; nearest_ref "AT3G55410.1"; class_code "j"; tss_id "TSS21100";
Chr3	Cufflinks	exon	20544774	20544902	.	+	.	gene_id "XLOC_016964"; transcript_id "TCONS_00039783"; exon_number "6"; gene_name "AT3G55410"; oId "CUFF.6592.1"; nearest_ref "AT3G55410.1"; class_code "j"; tss_id "TSS21100";
Chr3	Cufflinks	exon	20544988	20545203	.	+	.	gene_id "XLOC_016964"; transcript_id "TCONS_00039783"; exon_number "7"; gene_name "AT3G55410"; oId "CUFF.6592.1"; nearest_ref "AT3G55410.1"; class_code "j"; tss_id "TSS21100";
Chr3	Cufflinks	exon	20545290	20545413	.	+	.	gene_id "XLOC_016964"; transcript_id "TCONS_00039783"; exon_number "8"; gene_name "AT3G55410"; oId "CUFF.6592.1"; nearest_ref "AT3G55410.1"; class_code "j"; tss_id "TSS21100";
Chr3	Cufflinks	exon	20545499	20545867	.	+	.	gene_id "XLOC_016964"; transcript_id "TCONS_00039783"; exon_number "9"; gene_name "AT3G55410"; oId "CUFF.6592.1"; nearest_ref "AT3G55410.1"; class_code "j"; tss_id "TSS21100";
Chr3	Cufflinks	exon	20541432	20541490	.	+	.	gene_id "XLOC_016964"; transcript_id "TCONS_00042130"; exon_number "1"; gene_name "AT3G55410"; oId "CUFF.5588.1"; nearest_ref "AT3G55410.1"; class_code "j"; tss_id "TSS21101";
Chr3	Cufflinks	exon	20541819	20543444	.	+	.	gene_id "XLOC_016964"; transcript_id "TCONS_00042130"; exon_number "2"; gene_name "AT3G55410"; oId "CUFF.5588.1"; nearest_ref "AT3G55410.1"; class_code "j"; tss_id "TSS21101";
Chr3	Cufflinks	exon	20543564	20543790	.	+	.	gene_id "XLOC_016964"; transcript_id "TCONS_00042130"; exon_number "3"; gene_name "AT3G55410"; oId "CUFF.5588.1"; nearest_ref "AT3G55410.1"; class_code "j"; tss_id "TSS21101";
Chr3	Cufflinks	exon	20543866	20544198	.	+	.	gene_id "XLOC_016964"; transcript_id "TCONS_00042130"; exon_number "4"; gene_name "AT3G55410"; oId "CUFF.5588.1"; nearest_ref "AT3G55410.1"; class_code "j"; tss_id "TSS21101";
Chr3	Cufflinks	exon	20544427	20544673	.	+	.	gene_id "XLOC_016964"; transcript_id "TCONS_00042130"; exon_number "5"; gene_name "AT3G55410"; oId "CUFF.5588.1"; nearest_ref "AT3G55410.1"; class_code "j"; tss_id "TSS21101";
Chr3	Cufflinks	exon	20544805	20544902	.	+	.	gene_id "XLOC_016964"; transcript_id "TCONS_00042130"; exon_number "6"; gene_name "AT3G55410"; oId "CUFF.5588.1"; nearest_ref "AT3G55410.1"; class_code "j"; tss_id "TSS21101";
Chr3	Cufflinks	exon	20544988	20545203	.	+	.	gene_id "XLOC_016964"; transcript_id "TCONS_00042130"; exon_number "7"; gene_name "AT3G55410"; oId "CUFF.5588.1"; nearest_ref "AT3G55410.1"; class_code "j"; tss_id "TSS21101";
Chr3	Cufflinks	exon	20545290	20545413	.	+	.	gene_id "XLOC_016964"; transcript_id "TCONS_00042130"; exon_number "8"; gene_name "AT3G55410"; oId "CUFF.5588.1"; nearest_ref "AT3G55410.1"; class_code "j"; tss_id "TSS21101";
Chr3	Cufflinks	exon	20545499	20546060	.	+	.	gene_id "XLOC_016964"; transcript_id "TCONS_00042130"; exon_number "9"; gene_name "AT3G55410"; oId "CUFF.5588.1"; nearest_ref "AT3G55410.1"; class_code "j"; tss_id "TSS21101";
Chr3	Cufflinks	exon	20541435	20541490	.	+	.	gene_id "XLOC_016964"; transcript_id "TCONS_00033556"; exon_number "1"; gene_name "AT3G55410"; oId "AT3G55410.1"; nearest_ref "AT3G55410.1"; class_code "="; tss_id "TSS21101"; p_id "P16381";
Chr3	Cufflinks	exon	20541819	20543444	.	+	.	gene_id "XLOC_016964"; transcript_id "TCONS_00033556"; exon_number "2"; gene_name "AT3G55410"; oId "AT3G55410.1"; nearest_ref "AT3G55410.1"; class_code "="; tss_id "TSS21101"; p_id "P16381";
Chr3	Cufflinks	exon	20543564	20543790	.	+	.	gene_id "XLOC_016964"; transcript_id "TCONS_00033556"; exon_number "3"; gene_name "AT3G55410"; oId "AT3G55410.1"; nearest_ref "AT3G55410.1"; class_code "="; tss_id "TSS21101"; p_id "P16381";
Chr3	Cufflinks	exon	20543866	20544198	.	+	.	gene_id "XLOC_016964"; transcript_id "TCONS_00033556"; exon_number "4"; gene_name "AT3G55410"; oId "AT3G55410.1"; nearest_ref "AT3G55410.1"; class_code "="; tss_id "TSS21101"; p_id "P16381";
Chr3	Cufflinks	exon	20544427	20544673	.	+	.	gene_id "XLOC_016964"; transcript_id "TCONS_00033556"; exon_number "5"; gene_name "AT3G55410"; oId "AT3G55410.1"; nearest_ref "AT3G55410.1"; class_code "="; tss_id "TSS21101"; p_id "P16381";
Chr3	Cufflinks	exon	20544774	20544902	.	+	.	gene_id "XLOC_016964"; transcript_id "TCONS_00033556"; exon_number "6"; gene_name "AT3G55410"; oId "AT3G55410.1"; nearest_ref "AT3G55410.1"; class_code "="; tss_id "TSS21101"; p_id "P16381";
Chr3	Cufflinks	exon	20544988	20545203	.	+	.	gene_id "XLOC_016964"; transcript_id "TCONS_00033556"; exon_number "7"; gene_name "AT3G55410"; oId "AT3G55410.1"; nearest_ref "AT3G55410.1"; class_code "="; tss_id "TSS21101"; p_id "P16381";
Chr3	Cufflinks	exon	20545290	20545413	.	+	.	gene_id "XLOC_016964"; transcript_id "TCONS_00033556"; exon_number "8"; gene_name "AT3G55410"; oId "AT3G55410.1"; nearest_ref "AT3G55410.1"; class_code "="; tss_id "TSS21101"; p_id "P16381";
Chr3	Cufflinks	exon	20545499	20546034	.	+	.	gene_id "XLOC_016964"; transcript_id "TCONS_00033556"; exon_number "9"; gene_name "AT3G55410"; oId "AT3G55410.1"; nearest_ref "AT3G55410.1"; class_code "="; tss_id "TSS21101"; p_id "P16381";
Chr3	Cufflinks	exon	20547717	20548767	.	+	.	gene_id "XLOC_016965"; transcript_id "TCONS_00033557"; exon_number "1"; gene_name "AT3G55420"; oId "AT3G55420.1"; nearest_ref "AT3G55420.1"; class_code "="; tss_id "TSS21102"; p_id "P16382";
Chr3	Cufflinks	exon	20553690	20553832	.	+	.	gene_id "XLOC_016966"; transcript_id "TCONS_00039784"; exon_number "1"; gene_name "ATCTIMC"; oId "CUFF.6593.1"; nearest_ref "AT3G55440.1"; class_code "j"; tss_id "TSS21103";
Chr3	Cufflinks	exon	20554160	20554235	.	+	.	gene_id "XLOC_016966"; transcript_id "TCONS_00039784"; exon_number "2"; gene_name "ATCTIMC"; oId "CUFF.6593.1"; nearest_ref "AT3G55440.1"; class_code "j"; tss_id "TSS21103";
Chr3	Cufflinks	exon	20554526	20554621	.	+	.	gene_id "XLOC_016966"; transcript_id "TCONS_00039784"; exon_number "3"; gene_name "ATCTIMC"; oId "CUFF.6593.1"; nearest_ref "AT3G55440.1"; class_code "j"; tss_id "TSS21103";
Chr3	Cufflinks	exon	20555214	20555220	.	+	.	gene_id "XLOC_016966"; transcript_id "TCONS_00039784"; exon_number "4"; gene_name "ATCTIMC"; oId "CUFF.6593.1"; nearest_ref "AT3G55440.1"; class_code "j"; tss_id "TSS21103";
Chr3	Cufflinks	exon	20553690	20553832	.	+	.	gene_id "XLOC_016966"; transcript_id "TCONS_00033558"; exon_number "1"; gene_name "ATCTIMC"; oId "AT3G55440.1"; nearest_ref "AT3G55440.1"; class_code "="; tss_id "TSS21103"; p_id "P16383";
Chr3	Cufflinks	exon	20554160	20554235	.	+	.	gene_id "XLOC_016966"; transcript_id "TCONS_00033558"; exon_number "2"; gene_name "ATCTIMC"; oId "AT3G55440.1"; nearest_ref "AT3G55440.1"; class_code "="; tss_id "TSS21103"; p_id "P16383";
Chr3	Cufflinks	exon	20554526	20554649	.	+	.	gene_id "XLOC_016966"; transcript_id "TCONS_00033558"; exon_number "3"; gene_name "ATCTIMC"; oId "AT3G55440.1"; nearest_ref "AT3G55440.1"; class_code "="; tss_id "TSS21103"; p_id "P16383";
Chr3	Cufflinks	exon	20554994	20555078	.	+	.	gene_id "XLOC_016966"; transcript_id "TCONS_00033558"; exon_number "4"; gene_name "ATCTIMC"; oId "AT3G55440.1"; nearest_ref "AT3G55440.1"; class_code "="; tss_id "TSS21103"; p_id "P16383";
Chr3	Cufflinks	exon	20555173	20555305	.	+	.	gene_id "XLOC_016966"; transcript_id "TCONS_00033558"; exon_number "5"; gene_name "ATCTIMC"; oId "AT3G55440.1"; nearest_ref "AT3G55440.1"; class_code "="; tss_id "TSS21103"; p_id "P16383";
Chr3	Cufflinks	exon	20555484	20555578	.	+	.	gene_id "XLOC_016966"; transcript_id "TCONS_00033558"; exon_number "6"; gene_name "ATCTIMC"; oId "AT3G55440.1"; nearest_ref "AT3G55440.1"; class_code "="; tss_id "TSS21103"; p_id "P16383";
Chr3	Cufflinks	exon	20555689	20555767	.	+	.	gene_id "XLOC_016966"; transcript_id "TCONS_00033558"; exon_number "7"; gene_name "ATCTIMC"; oId "AT3G55440.1"; nearest_ref "AT3G55440.1"; class_code "="; tss_id "TSS21103"; p_id "P16383";
Chr3	Cufflinks	exon	20555854	20555936	.	+	.	gene_id "XLOC_016966"; transcript_id "TCONS_00033558"; exon_number "8"; gene_name "ATCTIMC"; oId "AT3G55440.1"; nearest_ref "AT3G55440.1"; class_code "="; tss_id "TSS21103"; p_id "P16383";
Chr3	Cufflinks	exon	20556028	20556560	.	+	.	gene_id "XLOC_016966"; transcript_id "TCONS_00033558"; exon_number "9"; gene_name "ATCTIMC"; oId "AT3G55440.1"; nearest_ref "AT3G55440.1"; class_code "="; tss_id "TSS21103"; p_id "P16383";
Chr3	Cufflinks	exon	20557880	20558159	.	+	.	gene_id "XLOC_016967"; transcript_id "TCONS_00039785"; exon_number "1"; gene_name "PBL1"; oId "CUFF.6594.2"; nearest_ref "AT3G55450.1"; class_code "j"; tss_id "TSS21104";
Chr3	Cufflinks	exon	20558389	20558696	.	+	.	gene_id "XLOC_016967"; transcript_id "TCONS_00039785"; exon_number "2"; gene_name "PBL1"; oId "CUFF.6594.2"; nearest_ref "AT3G55450.1"; class_code "j"; tss_id "TSS21104";
Chr3	Cufflinks	exon	20558789	20558924	.	+	.	gene_id "XLOC_016967"; transcript_id "TCONS_00039785"; exon_number "3"; gene_name "PBL1"; oId "CUFF.6594.2"; nearest_ref "AT3G55450.1"; class_code "j"; tss_id "TSS21104";
Chr3	Cufflinks	exon	20559003	20559149	.	+	.	gene_id "XLOC_016967"; transcript_id "TCONS_00039785"; exon_number "4"; gene_name "PBL1"; oId "CUFF.6594.2"; nearest_ref "AT3G55450.1"; class_code "j"; tss_id "TSS21104";
Chr3	Cufflinks	exon	20559229	20559231	.	+	.	gene_id "XLOC_016967"; transcript_id "TCONS_00039785"; exon_number "5"; gene_name "PBL1"; oId "CUFF.6594.2"; nearest_ref "AT3G55450.1"; class_code "j"; tss_id "TSS21104";
Chr3	Cufflinks	exon	20557880	20558159	.	+	.	gene_id "XLOC_016967"; transcript_id "TCONS_00039786"; exon_number "1"; gene_name "PBL1"; oId "CUFF.6594.1"; nearest_ref "AT3G55450.1"; class_code "j"; tss_id "TSS21104";
Chr3	Cufflinks	exon	20558389	20558696	.	+	.	gene_id "XLOC_016967"; transcript_id "TCONS_00039786"; exon_number "2"; gene_name "PBL1"; oId "CUFF.6594.1"; nearest_ref "AT3G55450.1"; class_code "j"; tss_id "TSS21104";
Chr3	Cufflinks	exon	20558789	20558924	.	+	.	gene_id "XLOC_016967"; transcript_id "TCONS_00039786"; exon_number "3"; gene_name "PBL1"; oId "CUFF.6594.1"; nearest_ref "AT3G55450.1"; class_code "j"; tss_id "TSS21104";
Chr3	Cufflinks	exon	20559003	20559351	.	+	.	gene_id "XLOC_016967"; transcript_id "TCONS_00039786"; exon_number "4"; gene_name "PBL1"; oId "CUFF.6594.1"; nearest_ref "AT3G55450.1"; class_code "j"; tss_id "TSS21104";
Chr3	Cufflinks	exon	20559539	20560081	.	+	.	gene_id "XLOC_016967"; transcript_id "TCONS_00039786"; exon_number "5"; gene_name "PBL1"; oId "CUFF.6594.1"; nearest_ref "AT3G55450.1"; class_code "j"; tss_id "TSS21104";
Chr3	Cufflinks	exon	20557899	20558159	.	+	.	gene_id "XLOC_016967"; transcript_id "TCONS_00033559"; exon_number "1"; gene_name "PBL1"; oId "AT3G55450.1"; nearest_ref "AT3G55450.1"; class_code "="; tss_id "TSS21104"; p_id "P16384";
Chr3	Cufflinks	exon	20558389	20558696	.	+	.	gene_id "XLOC_016967"; transcript_id "TCONS_00033559"; exon_number "2"; gene_name "PBL1"; oId "AT3G55450.1"; nearest_ref "AT3G55450.1"; class_code "="; tss_id "TSS21104"; p_id "P16384";
Chr3	Cufflinks	exon	20558789	20558924	.	+	.	gene_id "XLOC_016967"; transcript_id "TCONS_00033559"; exon_number "3"; gene_name "PBL1"; oId "AT3G55450.1"; nearest_ref "AT3G55450.1"; class_code "="; tss_id "TSS21104"; p_id "P16384";
Chr3	Cufflinks	exon	20559003	20559148	.	+	.	gene_id "XLOC_016967"; transcript_id "TCONS_00033559"; exon_number "4"; gene_name "PBL1"; oId "AT3G55450.1"; nearest_ref "AT3G55450.1"; class_code "="; tss_id "TSS21104"; p_id "P16384";
Chr3	Cufflinks	exon	20559228	20559351	.	+	.	gene_id "XLOC_016967"; transcript_id "TCONS_00033559"; exon_number "5"; gene_name "PBL1"; oId "AT3G55450.1"; nearest_ref "AT3G55450.1"; class_code "="; tss_id "TSS21104"; p_id "P16384";
Chr3	Cufflinks	exon	20559539	20560212	.	+	.	gene_id "XLOC_016967"; transcript_id "TCONS_00033559"; exon_number "6"; gene_name "PBL1"; oId "AT3G55450.1"; nearest_ref "AT3G55450.1"; class_code "="; tss_id "TSS21104"; p_id "P16384";
Chr3	Cufflinks	exon	20558102	20558207	.	+	.	gene_id "XLOC_016967"; transcript_id "TCONS_00033560"; exon_number "1"; gene_name "PBL1"; oId "AT3G55450.2"; nearest_ref "AT3G55450.2"; class_code "="; tss_id "TSS21105"; p_id "P16385";
Chr3	Cufflinks	exon	20558326	20558696	.	+	.	gene_id "XLOC_016967"; transcript_id "TCONS_00033560"; exon_number "2"; gene_name "PBL1"; oId "AT3G55450.2"; nearest_ref "AT3G55450.2"; class_code "="; tss_id "TSS21105"; p_id "P16385";
Chr3	Cufflinks	exon	20558789	20558924	.	+	.	gene_id "XLOC_016967"; transcript_id "TCONS_00033560"; exon_number "3"; gene_name "PBL1"; oId "AT3G55450.2"; nearest_ref "AT3G55450.2"; class_code "="; tss_id "TSS21105"; p_id "P16385";
Chr3	Cufflinks	exon	20559003	20559148	.	+	.	gene_id "XLOC_016967"; transcript_id "TCONS_00033560"; exon_number "4"; gene_name "PBL1"; oId "AT3G55450.2"; nearest_ref "AT3G55450.2"; class_code "="; tss_id "TSS21105"; p_id "P16385";
Chr3	Cufflinks	exon	20559228	20559351	.	+	.	gene_id "XLOC_016967"; transcript_id "TCONS_00033560"; exon_number "5"; gene_name "PBL1"; oId "AT3G55450.2"; nearest_ref "AT3G55450.2"; class_code "="; tss_id "TSS21105"; p_id "P16385";
Chr3	Cufflinks	exon	20559539	20560096	.	+	.	gene_id "XLOC_016967"; transcript_id "TCONS_00033560"; exon_number "6"; gene_name "PBL1"; oId "AT3G55450.2"; nearest_ref "AT3G55450.2"; class_code "="; tss_id "TSS21105"; p_id "P16385";
Chr3	Cufflinks	exon	20560808	20560902	.	+	.	gene_id "XLOC_016968"; transcript_id "TCONS_00033561"; exon_number "1"; gene_name "SCL30"; oId "AT3G55460.1"; nearest_ref "AT3G55460.1"; class_code "="; tss_id "TSS21106"; p_id "P16386";
Chr3	Cufflinks	exon	20561021	20561199	.	+	.	gene_id "XLOC_016968"; transcript_id "TCONS_00033561"; exon_number "2"; gene_name "SCL30"; oId "AT3G55460.1"; nearest_ref "AT3G55460.1"; class_code "="; tss_id "TSS21106"; p_id "P16386";
Chr3	Cufflinks	exon	20561300	20561377	.	+	.	gene_id "XLOC_016968"; transcript_id "TCONS_00033561"; exon_number "3"; gene_name "SCL30"; oId "AT3G55460.1"; nearest_ref "AT3G55460.1"; class_code "="; tss_id "TSS21106"; p_id "P16386";
Chr3	Cufflinks	exon	20562478	20562648	.	+	.	gene_id "XLOC_016968"; transcript_id "TCONS_00033561"; exon_number "4"; gene_name "SCL30"; oId "AT3G55460.1"; nearest_ref "AT3G55460.1"; class_code "="; tss_id "TSS21106"; p_id "P16386";
Chr3	Cufflinks	exon	20562790	20562821	.	+	.	gene_id "XLOC_016968"; transcript_id "TCONS_00033561"; exon_number "5"; gene_name "SCL30"; oId "AT3G55460.1"; nearest_ref "AT3G55460.1"; class_code "="; tss_id "TSS21106"; p_id "P16386";
Chr3	Cufflinks	exon	20563004	20563082	.	+	.	gene_id "XLOC_016968"; transcript_id "TCONS_00033561"; exon_number "6"; gene_name "SCL30"; oId "AT3G55460.1"; nearest_ref "AT3G55460.1"; class_code "="; tss_id "TSS21106"; p_id "P16386";
Chr3	Cufflinks	exon	20563165	20563314	.	+	.	gene_id "XLOC_016968"; transcript_id "TCONS_00033561"; exon_number "7"; gene_name "SCL30"; oId "AT3G55460.1"; nearest_ref "AT3G55460.1"; class_code "="; tss_id "TSS21106"; p_id "P16386";
Chr3	Cufflinks	exon	20563400	20563762	.	+	.	gene_id "XLOC_016968"; transcript_id "TCONS_00033561"; exon_number "8"; gene_name "SCL30"; oId "AT3G55460.1"; nearest_ref "AT3G55460.1"; class_code "="; tss_id "TSS21106"; p_id "P16386";
Chr3	Cufflinks	exon	20564236	20564422	.	+	.	gene_id "XLOC_016969"; transcript_id "TCONS_00033562"; exon_number "1"; gene_name "AT3G55470"; oId "AT3G55470.1"; nearest_ref "AT3G55470.1"; class_code "="; tss_id "TSS21107"; p_id "P16388";
Chr3	Cufflinks	exon	20564521	20564586	.	+	.	gene_id "XLOC_016969"; transcript_id "TCONS_00033562"; exon_number "2"; gene_name "AT3G55470"; oId "AT3G55470.1"; nearest_ref "AT3G55470.1"; class_code "="; tss_id "TSS21107"; p_id "P16388";
Chr3	Cufflinks	exon	20565555	20565696	.	+	.	gene_id "XLOC_016969"; transcript_id "TCONS_00033562"; exon_number "3"; gene_name "AT3G55470"; oId "AT3G55470.1"; nearest_ref "AT3G55470.1"; class_code "="; tss_id "TSS21107"; p_id "P16388";
Chr3	Cufflinks	exon	20565800	20565935	.	+	.	gene_id "XLOC_016969"; transcript_id "TCONS_00033562"; exon_number "4"; gene_name "AT3G55470"; oId "AT3G55470.1"; nearest_ref "AT3G55470.1"; class_code "="; tss_id "TSS21107"; p_id "P16388";
Chr3	Cufflinks	exon	20566033	20566329	.	+	.	gene_id "XLOC_016969"; transcript_id "TCONS_00033562"; exon_number "5"; gene_name "AT3G55470"; oId "AT3G55470.1"; nearest_ref "AT3G55470.1"; class_code "="; tss_id "TSS21107"; p_id "P16388";
Chr3	Cufflinks	exon	20564239	20564422	.	+	.	gene_id "XLOC_016969"; transcript_id "TCONS_00033563"; exon_number "1"; gene_name "AT3G55470"; oId "AT3G55470.2"; nearest_ref "AT3G55470.2"; class_code "="; tss_id "TSS21107"; p_id "P16387";
Chr3	Cufflinks	exon	20564521	20564586	.	+	.	gene_id "XLOC_016969"; transcript_id "TCONS_00033563"; exon_number "2"; gene_name "AT3G55470"; oId "AT3G55470.2"; nearest_ref "AT3G55470.2"; class_code "="; tss_id "TSS21107"; p_id "P16387";
Chr3	Cufflinks	exon	20565558	20565696	.	+	.	gene_id "XLOC_016969"; transcript_id "TCONS_00033563"; exon_number "3"; gene_name "AT3G55470"; oId "AT3G55470.2"; nearest_ref "AT3G55470.2"; class_code "="; tss_id "TSS21107"; p_id "P16387";
Chr3	Cufflinks	exon	20565800	20565935	.	+	.	gene_id "XLOC_016969"; transcript_id "TCONS_00033563"; exon_number "4"; gene_name "AT3G55470"; oId "AT3G55470.2"; nearest_ref "AT3G55470.2"; class_code "="; tss_id "TSS21107"; p_id "P16387";
Chr3	Cufflinks	exon	20566033	20566329	.	+	.	gene_id "XLOC_016969"; transcript_id "TCONS_00033563"; exon_number "5"; gene_name "AT3G55470"; oId "AT3G55470.2"; nearest_ref "AT3G55470.2"; class_code "="; tss_id "TSS21107"; p_id "P16387";
Chr3	Cufflinks	exon	20571434	20571938	.	+	.	gene_id "XLOC_016970"; transcript_id "TCONS_00033564"; exon_number "1"; gene_name "AT3G55485"; oId "AT3G55485.1"; nearest_ref "AT3G55485.1"; class_code "="; tss_id "TSS21108";
Chr3	Cufflinks	exon	20578978	20579340	.	+	.	gene_id "XLOC_016971"; transcript_id "TCONS_00033565"; exon_number "1"; gene_name "RBL"; oId "AT3G55510.1"; nearest_ref "AT3G55510.1"; class_code "="; tss_id "TSS21109"; p_id "P16389";
Chr3	Cufflinks	exon	20579506	20579569	.	+	.	gene_id "XLOC_016971"; transcript_id "TCONS_00033565"; exon_number "2"; gene_name "RBL"; oId "AT3G55510.1"; nearest_ref "AT3G55510.1"; class_code "="; tss_id "TSS21109"; p_id "P16389";
Chr3	Cufflinks	exon	20579788	20579896	.	+	.	gene_id "XLOC_016971"; transcript_id "TCONS_00033565"; exon_number "3"; gene_name "RBL"; oId "AT3G55510.1"; nearest_ref "AT3G55510.1"; class_code "="; tss_id "TSS21109"; p_id "P16389";
Chr3	Cufflinks	exon	20580033	20580521	.	+	.	gene_id "XLOC_016971"; transcript_id "TCONS_00033565"; exon_number "4"; gene_name "RBL"; oId "AT3G55510.1"; nearest_ref "AT3G55510.1"; class_code "="; tss_id "TSS21109"; p_id "P16389";
Chr3	Cufflinks	exon	20580800	20581099	.	+	.	gene_id "XLOC_016971"; transcript_id "TCONS_00033565"; exon_number "5"; gene_name "RBL"; oId "AT3G55510.1"; nearest_ref "AT3G55510.1"; class_code "="; tss_id "TSS21109"; p_id "P16389";
Chr3	Cufflinks	exon	20581185	20581508	.	+	.	gene_id "XLOC_016971"; transcript_id "TCONS_00033565"; exon_number "6"; gene_name "RBL"; oId "AT3G55510.1"; nearest_ref "AT3G55510.1"; class_code "="; tss_id "TSS21109"; p_id "P16389";
Chr3	Cufflinks	exon	20581614	20581820	.	+	.	gene_id "XLOC_016971"; transcript_id "TCONS_00033565"; exon_number "7"; gene_name "RBL"; oId "AT3G55510.1"; nearest_ref "AT3G55510.1"; class_code "="; tss_id "TSS21109"; p_id "P16389";
Chr3	Cufflinks	exon	20581942	20582125	.	+	.	gene_id "XLOC_016971"; transcript_id "TCONS_00033565"; exon_number "8"; gene_name "RBL"; oId "AT3G55510.1"; nearest_ref "AT3G55510.1"; class_code "="; tss_id "TSS21109"; p_id "P16389";
Chr3	Cufflinks	exon	20582219	20582405	.	+	.	gene_id "XLOC_016971"; transcript_id "TCONS_00033565"; exon_number "9"; gene_name "RBL"; oId "AT3G55510.1"; nearest_ref "AT3G55510.1"; class_code "="; tss_id "TSS21109"; p_id "P16389";
Chr3	Cufflinks	exon	20578978	20579340	.	+	.	gene_id "XLOC_016971"; transcript_id "TCONS_00033566"; exon_number "1"; gene_name "RBL"; oId "CUFF.4487.1"; nearest_ref "AT3G55510.1"; class_code "j"; tss_id "TSS21109";
Chr3	Cufflinks	exon	20579506	20579569	.	+	.	gene_id "XLOC_016971"; transcript_id "TCONS_00033566"; exon_number "2"; gene_name "RBL"; oId "CUFF.4487.1"; nearest_ref "AT3G55510.1"; class_code "j"; tss_id "TSS21109";
Chr3	Cufflinks	exon	20579788	20580521	.	+	.	gene_id "XLOC_016971"; transcript_id "TCONS_00033566"; exon_number "3"; gene_name "RBL"; oId "CUFF.4487.1"; nearest_ref "AT3G55510.1"; class_code "j"; tss_id "TSS21109";
Chr3	Cufflinks	exon	20580800	20581099	.	+	.	gene_id "XLOC_016971"; transcript_id "TCONS_00033566"; exon_number "4"; gene_name "RBL"; oId "CUFF.4487.1"; nearest_ref "AT3G55510.1"; class_code "j"; tss_id "TSS21109";
Chr3	Cufflinks	exon	20581185	20581508	.	+	.	gene_id "XLOC_016971"; transcript_id "TCONS_00033566"; exon_number "5"; gene_name "RBL"; oId "CUFF.4487.1"; nearest_ref "AT3G55510.1"; class_code "j"; tss_id "TSS21109";
Chr3	Cufflinks	exon	20581614	20581820	.	+	.	gene_id "XLOC_016971"; transcript_id "TCONS_00033566"; exon_number "6"; gene_name "RBL"; oId "CUFF.4487.1"; nearest_ref "AT3G55510.1"; class_code "j"; tss_id "TSS21109";
Chr3	Cufflinks	exon	20581942	20582125	.	+	.	gene_id "XLOC_016971"; transcript_id "TCONS_00033566"; exon_number "7"; gene_name "RBL"; oId "CUFF.4487.1"; nearest_ref "AT3G55510.1"; class_code "j"; tss_id "TSS21109";
Chr3	Cufflinks	exon	20582219	20582435	.	+	.	gene_id "XLOC_016971"; transcript_id "TCONS_00033566"; exon_number "8"; gene_name "RBL"; oId "CUFF.4487.1"; nearest_ref "AT3G55510.1"; class_code "j"; tss_id "TSS21109";
Chr3	Cufflinks	exon	20578978	20579340	.	+	.	gene_id "XLOC_016971"; transcript_id "TCONS_00039787"; exon_number "1"; gene_name "RBL"; oId "CUFF.6599.3"; nearest_ref "AT3G55510.1"; class_code "j"; tss_id "TSS21109";
Chr3	Cufflinks	exon	20579506	20579569	.	+	.	gene_id "XLOC_016971"; transcript_id "TCONS_00039787"; exon_number "2"; gene_name "RBL"; oId "CUFF.6599.3"; nearest_ref "AT3G55510.1"; class_code "j"; tss_id "TSS21109";
Chr3	Cufflinks	exon	20579788	20579896	.	+	.	gene_id "XLOC_016971"; transcript_id "TCONS_00039787"; exon_number "3"; gene_name "RBL"; oId "CUFF.6599.3"; nearest_ref "AT3G55510.1"; class_code "j"; tss_id "TSS21109";
Chr3	Cufflinks	exon	20580033	20580521	.	+	.	gene_id "XLOC_016971"; transcript_id "TCONS_00039787"; exon_number "4"; gene_name "RBL"; oId "CUFF.6599.3"; nearest_ref "AT3G55510.1"; class_code "j"; tss_id "TSS21109";
Chr3	Cufflinks	exon	20580800	20581508	.	+	.	gene_id "XLOC_016971"; transcript_id "TCONS_00039787"; exon_number "5"; gene_name "RBL"; oId "CUFF.6599.3"; nearest_ref "AT3G55510.1"; class_code "j"; tss_id "TSS21109";
Chr3	Cufflinks	exon	20581614	20581820	.	+	.	gene_id "XLOC_016971"; transcript_id "TCONS_00039787"; exon_number "6"; gene_name "RBL"; oId "CUFF.6599.3"; nearest_ref "AT3G55510.1"; class_code "j"; tss_id "TSS21109";
Chr3	Cufflinks	exon	20581942	20582125	.	+	.	gene_id "XLOC_016971"; transcript_id "TCONS_00039787"; exon_number "7"; gene_name "RBL"; oId "CUFF.6599.3"; nearest_ref "AT3G55510.1"; class_code "j"; tss_id "TSS21109";
Chr3	Cufflinks	exon	20582219	20582438	.	+	.	gene_id "XLOC_016971"; transcript_id "TCONS_00039787"; exon_number "8"; gene_name "RBL"; oId "CUFF.6599.3"; nearest_ref "AT3G55510.1"; class_code "j"; tss_id "TSS21109";
Chr3	Cufflinks	exon	20578978	20579340	.	+	.	gene_id "XLOC_016971"; transcript_id "TCONS_00033567"; exon_number "1"; gene_name "RBL"; oId "CUFF.6599.2"; nearest_ref "AT3G55510.1"; class_code "j"; tss_id "TSS21109";
Chr3	Cufflinks	exon	20579506	20579569	.	+	.	gene_id "XLOC_016971"; transcript_id "TCONS_00033567"; exon_number "2"; gene_name "RBL"; oId "CUFF.6599.2"; nearest_ref "AT3G55510.1"; class_code "j"; tss_id "TSS21109";
Chr3	Cufflinks	exon	20579788	20579896	.	+	.	gene_id "XLOC_016971"; transcript_id "TCONS_00033567"; exon_number "3"; gene_name "RBL"; oId "CUFF.6599.2"; nearest_ref "AT3G55510.1"; class_code "j"; tss_id "TSS21109";
Chr3	Cufflinks	exon	20580033	20580521	.	+	.	gene_id "XLOC_016971"; transcript_id "TCONS_00033567"; exon_number "4"; gene_name "RBL"; oId "CUFF.6599.2"; nearest_ref "AT3G55510.1"; class_code "j"; tss_id "TSS21109";
Chr3	Cufflinks	exon	20580800	20581099	.	+	.	gene_id "XLOC_016971"; transcript_id "TCONS_00033567"; exon_number "5"; gene_name "RBL"; oId "CUFF.6599.2"; nearest_ref "AT3G55510.1"; class_code "j"; tss_id "TSS21109";
Chr3	Cufflinks	exon	20581185	20581508	.	+	.	gene_id "XLOC_016971"; transcript_id "TCONS_00033567"; exon_number "6"; gene_name "RBL"; oId "CUFF.6599.2"; nearest_ref "AT3G55510.1"; class_code "j"; tss_id "TSS21109";
Chr3	Cufflinks	exon	20581614	20581820	.	+	.	gene_id "XLOC_016971"; transcript_id "TCONS_00033567"; exon_number "7"; gene_name "RBL"; oId "CUFF.6599.2"; nearest_ref "AT3G55510.1"; class_code "j"; tss_id "TSS21109";
Chr3	Cufflinks	exon	20581942	20582125	.	+	.	gene_id "XLOC_016971"; transcript_id "TCONS_00033567"; exon_number "8"; gene_name "RBL"; oId "CUFF.6599.2"; nearest_ref "AT3G55510.1"; class_code "j"; tss_id "TSS21109";
Chr3	Cufflinks	exon	20582222	20582438	.	+	.	gene_id "XLOC_016971"; transcript_id "TCONS_00033567"; exon_number "9"; gene_name "RBL"; oId "CUFF.6599.2"; nearest_ref "AT3G55510.1"; class_code "j"; tss_id "TSS21109";
Chr3	Cufflinks	exon	20587904	20588027	.	+	.	gene_id "XLOC_016972"; transcript_id "TCONS_00033568"; exon_number "1"; gene_name "MIR172D"; oId "AT3G55512.1"; nearest_ref "AT3G55512.1"; class_code "="; tss_id "TSS21110";
Chr3	Cufflinks	exon	20590923	20591162	.	+	.	gene_id "XLOC_016973"; transcript_id "TCONS_00033569"; exon_number "1"; gene_name "DVL8"; oId "AT3G55515.1"; nearest_ref "AT3G55515.1"; class_code "="; tss_id "TSS21111"; p_id "P16390";
Chr3	Cufflinks	exon	20593661	20593865	.	+	.	gene_id "XLOC_016974"; transcript_id "TCONS_00033570"; exon_number "1"; gene_name "FKBP20-1"; oId "AT3G55520.1"; nearest_ref "AT3G55520.1"; class_code "="; tss_id "TSS21112"; p_id "P16391";
Chr3	Cufflinks	exon	20594155	20594285	.	+	.	gene_id "XLOC_016974"; transcript_id "TCONS_00033570"; exon_number "2"; gene_name "FKBP20-1"; oId "AT3G55520.1"; nearest_ref "AT3G55520.1"; class_code "="; tss_id "TSS21112"; p_id "P16391";
Chr3	Cufflinks	exon	20594402	20594535	.	+	.	gene_id "XLOC_016974"; transcript_id "TCONS_00033570"; exon_number "3"; gene_name "FKBP20-1"; oId "AT3G55520.1"; nearest_ref "AT3G55520.1"; class_code "="; tss_id "TSS21112"; p_id "P16391";
Chr3	Cufflinks	exon	20594621	20594700	.	+	.	gene_id "XLOC_016974"; transcript_id "TCONS_00033570"; exon_number "4"; gene_name "FKBP20-1"; oId "AT3G55520.1"; nearest_ref "AT3G55520.1"; class_code "="; tss_id "TSS21112"; p_id "P16391";
Chr3	Cufflinks	exon	20594792	20594884	.	+	.	gene_id "XLOC_016974"; transcript_id "TCONS_00033570"; exon_number "5"; gene_name "FKBP20-1"; oId "AT3G55520.1"; nearest_ref "AT3G55520.1"; class_code "="; tss_id "TSS21112"; p_id "P16391";
Chr3	Cufflinks	exon	20594972	20595345	.	+	.	gene_id "XLOC_016974"; transcript_id "TCONS_00033570"; exon_number "6"; gene_name "FKBP20-1"; oId "AT3G55520.1"; nearest_ref "AT3G55520.1"; class_code "="; tss_id "TSS21112"; p_id "P16391";
Chr3	Cufflinks	exon	20593661	20593865	.	+	.	gene_id "XLOC_016974"; transcript_id "TCONS_00039788"; exon_number "1"; gene_name "FKBP20-1"; oId "CUFF.3978.2"; nearest_ref "AT3G55520.1"; class_code "j"; tss_id "TSS21112";
Chr3	Cufflinks	exon	20594155	20594535	.	+	.	gene_id "XLOC_016974"; transcript_id "TCONS_00039788"; exon_number "2"; gene_name "FKBP20-1"; oId "CUFF.3978.2"; nearest_ref "AT3G55520.1"; class_code "j"; tss_id "TSS21112";
Chr3	Cufflinks	exon	20594621	20594700	.	+	.	gene_id "XLOC_016974"; transcript_id "TCONS_00039788"; exon_number "3"; gene_name "FKBP20-1"; oId "CUFF.3978.2"; nearest_ref "AT3G55520.1"; class_code "j"; tss_id "TSS21112";
Chr3	Cufflinks	exon	20594792	20594884	.	+	.	gene_id "XLOC_016974"; transcript_id "TCONS_00039788"; exon_number "4"; gene_name "FKBP20-1"; oId "CUFF.3978.2"; nearest_ref "AT3G55520.1"; class_code "j"; tss_id "TSS21112";
Chr3	Cufflinks	exon	20594972	20595400	.	+	.	gene_id "XLOC_016974"; transcript_id "TCONS_00039788"; exon_number "5"; gene_name "FKBP20-1"; oId "CUFF.3978.2"; nearest_ref "AT3G55520.1"; class_code "j"; tss_id "TSS21112";
Chr3	Cufflinks	exon	20598218	20598451	.	+	.	gene_id "XLOC_016975"; transcript_id "TCONS_00033571"; exon_number "1"; gene_name "AT3G55540"; oId "AT3G55540.1"; nearest_ref "AT3G55540.1"; class_code "="; tss_id "TSS21113"; p_id "P16392";
Chr3	Cufflinks	exon	20598637	20598904	.	+	.	gene_id "XLOC_016975"; transcript_id "TCONS_00033571"; exon_number "2"; gene_name "AT3G55540"; oId "AT3G55540.1"; nearest_ref "AT3G55540.1"; class_code "="; tss_id "TSS21113"; p_id "P16392";
Chr3	Cufflinks	exon	20599028	20599158	.	+	.	gene_id "XLOC_016975"; transcript_id "TCONS_00033571"; exon_number "3"; gene_name "AT3G55540"; oId "AT3G55540.1"; nearest_ref "AT3G55540.1"; class_code "="; tss_id "TSS21113"; p_id "P16392";
Chr3	Cufflinks	exon	20599243	20599614	.	+	.	gene_id "XLOC_016975"; transcript_id "TCONS_00033571"; exon_number "4"; gene_name "AT3G55540"; oId "AT3G55540.1"; nearest_ref "AT3G55540.1"; class_code "="; tss_id "TSS21113"; p_id "P16392";
Chr3	Cufflinks	exon	20608742	20608840	.	+	.	gene_id "XLOC_016976"; transcript_id "TCONS_00033572"; exon_number "1"; gene_name "AT3G55566"; oId "AT3G55566.1"; nearest_ref "AT3G55566.1"; class_code "="; tss_id "TSS21114"; p_id "P16393";
Chr3	Cufflinks	exon	20612700	20613006	.	+	.	gene_id "XLOC_016977"; transcript_id "TCONS_00033573"; exon_number "1"; gene_name "AT3G55580"; oId "AT3G55580.1"; nearest_ref "AT3G55580.1"; class_code "="; tss_id "TSS21115"; p_id "P16394";
Chr3	Cufflinks	exon	20613128	20613201	.	+	.	gene_id "XLOC_016977"; transcript_id "TCONS_00033573"; exon_number "2"; gene_name "AT3G55580"; oId "AT3G55580.1"; nearest_ref "AT3G55580.1"; class_code "="; tss_id "TSS21115"; p_id "P16394";
Chr3	Cufflinks	exon	20613293	20613377	.	+	.	gene_id "XLOC_016977"; transcript_id "TCONS_00033573"; exon_number "3"; gene_name "AT3G55580"; oId "AT3G55580.1"; nearest_ref "AT3G55580.1"; class_code "="; tss_id "TSS21115"; p_id "P16394";
Chr3	Cufflinks	exon	20613449	20613562	.	+	.	gene_id "XLOC_016977"; transcript_id "TCONS_00033573"; exon_number "4"; gene_name "AT3G55580"; oId "AT3G55580.1"; nearest_ref "AT3G55580.1"; class_code "="; tss_id "TSS21115"; p_id "P16394";
Chr3	Cufflinks	exon	20613650	20613886	.	+	.	gene_id "XLOC_016977"; transcript_id "TCONS_00033573"; exon_number "5"; gene_name "AT3G55580"; oId "AT3G55580.1"; nearest_ref "AT3G55580.1"; class_code "="; tss_id "TSS21115"; p_id "P16394";
Chr3	Cufflinks	exon	20614043	20614273	.	+	.	gene_id "XLOC_016977"; transcript_id "TCONS_00033573"; exon_number "6"; gene_name "AT3G55580"; oId "AT3G55580.1"; nearest_ref "AT3G55580.1"; class_code "="; tss_id "TSS21115"; p_id "P16394";
Chr3	Cufflinks	exon	20614612	20614655	.	+	.	gene_id "XLOC_016977"; transcript_id "TCONS_00033573"; exon_number "7"; gene_name "AT3G55580"; oId "AT3G55580.1"; nearest_ref "AT3G55580.1"; class_code "="; tss_id "TSS21115"; p_id "P16394";
Chr3	Cufflinks	exon	20615000	20615182	.	+	.	gene_id "XLOC_016977"; transcript_id "TCONS_00033573"; exon_number "8"; gene_name "AT3G55580"; oId "AT3G55580.1"; nearest_ref "AT3G55580.1"; class_code "="; tss_id "TSS21115"; p_id "P16394";
Chr3	Cufflinks	exon	20615288	20615378	.	+	.	gene_id "XLOC_016977"; transcript_id "TCONS_00033573"; exon_number "9"; gene_name "AT3G55580"; oId "AT3G55580.1"; nearest_ref "AT3G55580.1"; class_code "="; tss_id "TSS21115"; p_id "P16394";
Chr3	Cufflinks	exon	20615480	20615523	.	+	.	gene_id "XLOC_016977"; transcript_id "TCONS_00033573"; exon_number "10"; gene_name "AT3G55580"; oId "AT3G55580.1"; nearest_ref "AT3G55580.1"; class_code "="; tss_id "TSS21115"; p_id "P16394";
Chr3	Cufflinks	exon	20615608	20615920	.	+	.	gene_id "XLOC_016977"; transcript_id "TCONS_00033573"; exon_number "11"; gene_name "AT3G55580"; oId "AT3G55580.1"; nearest_ref "AT3G55580.1"; class_code "="; tss_id "TSS21115"; p_id "P16394";
Chr3	Cufflinks	exon	20617049	20617088	.	+	.	gene_id "XLOC_016978"; transcript_id "TCONS_00033574"; exon_number "1"; gene_name "AT3G55590"; oId "AT3G55590.1"; nearest_ref "AT3G55590.1"; class_code "="; tss_id "TSS21116"; p_id "P16395";
Chr3	Cufflinks	exon	20617452	20617589	.	+	.	gene_id "XLOC_016978"; transcript_id "TCONS_00033574"; exon_number "2"; gene_name "AT3G55590"; oId "AT3G55590.1"; nearest_ref "AT3G55590.1"; class_code "="; tss_id "TSS21116"; p_id "P16395";
Chr3	Cufflinks	exon	20617718	20617780	.	+	.	gene_id "XLOC_016978"; transcript_id "TCONS_00033574"; exon_number "3"; gene_name "AT3G55590"; oId "AT3G55590.1"; nearest_ref "AT3G55590.1"; class_code "="; tss_id "TSS21116"; p_id "P16395";
Chr3	Cufflinks	exon	20617883	20618131	.	+	.	gene_id "XLOC_016978"; transcript_id "TCONS_00033574"; exon_number "4"; gene_name "AT3G55590"; oId "AT3G55590.1"; nearest_ref "AT3G55590.1"; class_code "="; tss_id "TSS21116"; p_id "P16395";
Chr3	Cufflinks	exon	20618210	20618881	.	+	.	gene_id "XLOC_016978"; transcript_id "TCONS_00033574"; exon_number "5"; gene_name "AT3G55590"; oId "AT3G55590.1"; nearest_ref "AT3G55590.1"; class_code "="; tss_id "TSS21116"; p_id "P16395";
Chr3	Cufflinks	exon	20620443	20620550	.	+	.	gene_id "XLOC_016979"; transcript_id "TCONS_00039789"; exon_number "1"; gene_name "AT3G55600"; oId "CUFF.6603.1"; nearest_ref "AT3G55600.1"; class_code "j"; tss_id "TSS21117";
Chr3	Cufflinks	exon	20620667	20620768	.	+	.	gene_id "XLOC_016979"; transcript_id "TCONS_00039789"; exon_number "2"; gene_name "AT3G55600"; oId "CUFF.6603.1"; nearest_ref "AT3G55600.1"; class_code "j"; tss_id "TSS21117";
Chr3	Cufflinks	exon	20620848	20620915	.	+	.	gene_id "XLOC_016979"; transcript_id "TCONS_00039789"; exon_number "3"; gene_name "AT3G55600"; oId "CUFF.6603.1"; nearest_ref "AT3G55600.1"; class_code "j"; tss_id "TSS21117";
Chr3	Cufflinks	exon	20621120	20621192	.	+	.	gene_id "XLOC_016979"; transcript_id "TCONS_00039789"; exon_number "4"; gene_name "AT3G55600"; oId "CUFF.6603.1"; nearest_ref "AT3G55600.1"; class_code "j"; tss_id "TSS21117";
Chr3	Cufflinks	exon	20621438	20621553	.	+	.	gene_id "XLOC_016979"; transcript_id "TCONS_00039789"; exon_number "5"; gene_name "AT3G55600"; oId "CUFF.6603.1"; nearest_ref "AT3G55600.1"; class_code "j"; tss_id "TSS21117";
Chr3	Cufflinks	exon	20621639	20621740	.	+	.	gene_id "XLOC_016979"; transcript_id "TCONS_00039789"; exon_number "6"; gene_name "AT3G55600"; oId "CUFF.6603.1"; nearest_ref "AT3G55600.1"; class_code "j"; tss_id "TSS21117";
Chr3	Cufflinks	exon	20621900	20622000	.	+	.	gene_id "XLOC_016979"; transcript_id "TCONS_00039789"; exon_number "7"; gene_name "AT3G55600"; oId "CUFF.6603.1"; nearest_ref "AT3G55600.1"; class_code "j"; tss_id "TSS21117";
Chr3	Cufflinks	exon	20622165	20622392	.	+	.	gene_id "XLOC_016979"; transcript_id "TCONS_00039789"; exon_number "8"; gene_name "AT3G55600"; oId "CUFF.6603.1"; nearest_ref "AT3G55600.1"; class_code "j"; tss_id "TSS21117";
Chr3	Cufflinks	exon	20620443	20620550	.	+	.	gene_id "XLOC_016979"; transcript_id "TCONS_00033575"; exon_number "1"; gene_name "AT3G55600"; oId "AT3G55600.1"; nearest_ref "AT3G55600.1"; class_code "="; tss_id "TSS21117"; p_id "P16396";
Chr3	Cufflinks	exon	20620667	20620768	.	+	.	gene_id "XLOC_016979"; transcript_id "TCONS_00033575"; exon_number "2"; gene_name "AT3G55600"; oId "AT3G55600.1"; nearest_ref "AT3G55600.1"; class_code "="; tss_id "TSS21117"; p_id "P16396";
Chr3	Cufflinks	exon	20620848	20620915	.	+	.	gene_id "XLOC_016979"; transcript_id "TCONS_00033575"; exon_number "3"; gene_name "AT3G55600"; oId "AT3G55600.1"; nearest_ref "AT3G55600.1"; class_code "="; tss_id "TSS21117"; p_id "P16396";
Chr3	Cufflinks	exon	20621120	20621192	.	+	.	gene_id "XLOC_016979"; transcript_id "TCONS_00033575"; exon_number "4"; gene_name "AT3G55600"; oId "AT3G55600.1"; nearest_ref "AT3G55600.1"; class_code "="; tss_id "TSS21117"; p_id "P16396";
Chr3	Cufflinks	exon	20621438	20621553	.	+	.	gene_id "XLOC_016979"; transcript_id "TCONS_00033575"; exon_number "5"; gene_name "AT3G55600"; oId "AT3G55600.1"; nearest_ref "AT3G55600.1"; class_code "="; tss_id "TSS21117"; p_id "P16396";
Chr3	Cufflinks	exon	20621639	20621740	.	+	.	gene_id "XLOC_016979"; transcript_id "TCONS_00033575"; exon_number "6"; gene_name "AT3G55600"; oId "AT3G55600.1"; nearest_ref "AT3G55600.1"; class_code "="; tss_id "TSS21117"; p_id "P16396";
Chr3	Cufflinks	exon	20621901	20622000	.	+	.	gene_id "XLOC_016979"; transcript_id "TCONS_00033575"; exon_number "7"; gene_name "AT3G55600"; oId "AT3G55600.1"; nearest_ref "AT3G55600.1"; class_code "="; tss_id "TSS21117"; p_id "P16396";
Chr3	Cufflinks	exon	20622165	20622470	.	+	.	gene_id "XLOC_016979"; transcript_id "TCONS_00033575"; exon_number "8"; gene_name "AT3G55600"; oId "AT3G55600.1"; nearest_ref "AT3G55600.1"; class_code "="; tss_id "TSS21117"; p_id "P16396";
Chr3	Cufflinks	exon	20621327	20621553	.	+	.	gene_id "XLOC_016979"; transcript_id "TCONS_00043350"; exon_number "1"; gene_name "AT3G55600"; oId "CUFF.3983.2"; nearest_ref "AT3G55600.1"; class_code "j"; tss_id "TSS21118";
Chr3	Cufflinks	exon	20621639	20621740	.	+	.	gene_id "XLOC_016979"; transcript_id "TCONS_00043350"; exon_number "2"; gene_name "AT3G55600"; oId "CUFF.3983.2"; nearest_ref "AT3G55600.1"; class_code "j"; tss_id "TSS21118";
Chr3	Cufflinks	exon	20621901	20622000	.	+	.	gene_id "XLOC_016979"; transcript_id "TCONS_00043350"; exon_number "3"; gene_name "AT3G55600"; oId "CUFF.3983.2"; nearest_ref "AT3G55600.1"; class_code "j"; tss_id "TSS21118";
Chr3	Cufflinks	exon	20622165	20622380	.	+	.	gene_id "XLOC_016979"; transcript_id "TCONS_00043350"; exon_number "4"; gene_name "AT3G55600"; oId "CUFF.3983.2"; nearest_ref "AT3G55600.1"; class_code "j"; tss_id "TSS21118";
Chr3	Cufflinks	exon	20622620	20622922	.	+	.	gene_id "XLOC_016980"; transcript_id "TCONS_00033576"; exon_number "1"; gene_name "AT3G55605"; oId "AT3G55605.1"; nearest_ref "AT3G55605.1"; class_code "="; tss_id "TSS21119"; p_id "P16397";
Chr3	Cufflinks	exon	20623278	20623639	.	+	.	gene_id "XLOC_016980"; transcript_id "TCONS_00033576"; exon_number "2"; gene_name "AT3G55605"; oId "AT3G55605.1"; nearest_ref "AT3G55605.1"; class_code "="; tss_id "TSS21119"; p_id "P16397";
Chr3	Cufflinks	exon	20623730	20624002	.	+	.	gene_id "XLOC_016980"; transcript_id "TCONS_00033576"; exon_number "3"; gene_name "AT3G55605"; oId "AT3G55605.1"; nearest_ref "AT3G55605.1"; class_code "="; tss_id "TSS21119"; p_id "P16397";
Chr3	Cufflinks	exon	20634202	20634333	.	+	.	gene_id "XLOC_016981"; transcript_id "TCONS_00033577"; exon_number "1"; gene_name "emb1624"; oId "AT3G55620.1"; nearest_ref "AT3G55620.1"; class_code "="; tss_id "TSS21120"; p_id "P16398";
Chr3	Cufflinks	exon	20634557	20634590	.	+	.	gene_id "XLOC_016981"; transcript_id "TCONS_00033577"; exon_number "2"; gene_name "emb1624"; oId "AT3G55620.1"; nearest_ref "AT3G55620.1"; class_code "="; tss_id "TSS21120"; p_id "P16398";
Chr3	Cufflinks	exon	20634679	20634775	.	+	.	gene_id "XLOC_016981"; transcript_id "TCONS_00033577"; exon_number "3"; gene_name "emb1624"; oId "AT3G55620.1"; nearest_ref "AT3G55620.1"; class_code "="; tss_id "TSS21120"; p_id "P16398";
Chr3	Cufflinks	exon	20634870	20634955	.	+	.	gene_id "XLOC_016981"; transcript_id "TCONS_00033577"; exon_number "4"; gene_name "emb1624"; oId "AT3G55620.1"; nearest_ref "AT3G55620.1"; class_code "="; tss_id "TSS21120"; p_id "P16398";
Chr3	Cufflinks	exon	20635057	20635101	.	+	.	gene_id "XLOC_016981"; transcript_id "TCONS_00033577"; exon_number "5"; gene_name "emb1624"; oId "AT3G55620.1"; nearest_ref "AT3G55620.1"; class_code "="; tss_id "TSS21120"; p_id "P16398";
Chr3	Cufflinks	exon	20635474	20635604	.	+	.	gene_id "XLOC_016981"; transcript_id "TCONS_00033577"; exon_number "6"; gene_name "emb1624"; oId "AT3G55620.1"; nearest_ref "AT3G55620.1"; class_code "="; tss_id "TSS21120"; p_id "P16398";
Chr3	Cufflinks	exon	20635854	20635964	.	+	.	gene_id "XLOC_016981"; transcript_id "TCONS_00033577"; exon_number "7"; gene_name "emb1624"; oId "AT3G55620.1"; nearest_ref "AT3G55620.1"; class_code "="; tss_id "TSS21120"; p_id "P16398";
Chr3	Cufflinks	exon	20636055	20636506	.	+	.	gene_id "XLOC_016981"; transcript_id "TCONS_00033577"; exon_number "8"; gene_name "emb1624"; oId "AT3G55620.1"; nearest_ref "AT3G55620.1"; class_code "="; tss_id "TSS21120"; p_id "P16398";
Chr3	Cufflinks	exon	20636600	20637346	.	+	.	gene_id "XLOC_016982"; transcript_id "TCONS_00042132"; exon_number "1"; gene_name "ATDFD"; oId "CUFF.5603.2"; nearest_ref "AT3G55630.3"; class_code "j"; tss_id "TSS21121";
Chr3	Cufflinks	exon	20637424	20637484	.	+	.	gene_id "XLOC_016982"; transcript_id "TCONS_00042132"; exon_number "2"; gene_name "ATDFD"; oId "CUFF.5603.2"; nearest_ref "AT3G55630.3"; class_code "j"; tss_id "TSS21121";
Chr3	Cufflinks	exon	20637570	20637658	.	+	.	gene_id "XLOC_016982"; transcript_id "TCONS_00042132"; exon_number "3"; gene_name "ATDFD"; oId "CUFF.5603.2"; nearest_ref "AT3G55630.3"; class_code "j"; tss_id "TSS21121";
Chr3	Cufflinks	exon	20637740	20637796	.	+	.	gene_id "XLOC_016982"; transcript_id "TCONS_00042132"; exon_number "4"; gene_name "ATDFD"; oId "CUFF.5603.2"; nearest_ref "AT3G55630.3"; class_code "j"; tss_id "TSS21121";
Chr3	Cufflinks	exon	20637874	20637934	.	+	.	gene_id "XLOC_016982"; transcript_id "TCONS_00042132"; exon_number "5"; gene_name "ATDFD"; oId "CUFF.5603.2"; nearest_ref "AT3G55630.3"; class_code "j"; tss_id "TSS21121";
Chr3	Cufflinks	exon	20638011	20638057	.	+	.	gene_id "XLOC_016982"; transcript_id "TCONS_00042132"; exon_number "6"; gene_name "ATDFD"; oId "CUFF.5603.2"; nearest_ref "AT3G55630.3"; class_code "j"; tss_id "TSS21121";
Chr3	Cufflinks	exon	20638125	20638202	.	+	.	gene_id "XLOC_016982"; transcript_id "TCONS_00042132"; exon_number "7"; gene_name "ATDFD"; oId "CUFF.5603.2"; nearest_ref "AT3G55630.3"; class_code "j"; tss_id "TSS21121";
Chr3	Cufflinks	exon	20638295	20638435	.	+	.	gene_id "XLOC_016982"; transcript_id "TCONS_00042132"; exon_number "8"; gene_name "ATDFD"; oId "CUFF.5603.2"; nearest_ref "AT3G55630.3"; class_code "j"; tss_id "TSS21121";
Chr3	Cufflinks	exon	20638516	20638722	.	+	.	gene_id "XLOC_016982"; transcript_id "TCONS_00042132"; exon_number "9"; gene_name "ATDFD"; oId "CUFF.5603.2"; nearest_ref "AT3G55630.3"; class_code "j"; tss_id "TSS21121";
Chr3	Cufflinks	exon	20638806	20638884	.	+	.	gene_id "XLOC_016982"; transcript_id "TCONS_00042132"; exon_number "10"; gene_name "ATDFD"; oId "CUFF.5603.2"; nearest_ref "AT3G55630.3"; class_code "j"; tss_id "TSS21121";
Chr3	Cufflinks	exon	20638969	20639243	.	+	.	gene_id "XLOC_016982"; transcript_id "TCONS_00042132"; exon_number "11"; gene_name "ATDFD"; oId "CUFF.5603.2"; nearest_ref "AT3G55630.3"; class_code "j"; tss_id "TSS21121";
Chr3	Cufflinks	exon	20639336	20639492	.	+	.	gene_id "XLOC_016982"; transcript_id "TCONS_00042132"; exon_number "12"; gene_name "ATDFD"; oId "CUFF.5603.2"; nearest_ref "AT3G55630.3"; class_code "j"; tss_id "TSS21121";
Chr3	Cufflinks	exon	20636600	20636794	.	+	.	gene_id "XLOC_016982"; transcript_id "TCONS_00042131"; exon_number "1"; gene_name "ATDFD"; oId "CUFF.5603.1"; nearest_ref "AT3G55630.3"; class_code "j"; tss_id "TSS21121";
Chr3	Cufflinks	exon	20636895	20637170	.	+	.	gene_id "XLOC_016982"; transcript_id "TCONS_00042131"; exon_number "2"; gene_name "ATDFD"; oId "CUFF.5603.1"; nearest_ref "AT3G55630.3"; class_code "j"; tss_id "TSS21121";
Chr3	Cufflinks	exon	20637218	20637349	.	+	.	gene_id "XLOC_016982"; transcript_id "TCONS_00042131"; exon_number "3"; gene_name "ATDFD"; oId "CUFF.5603.1"; nearest_ref "AT3G55630.3"; class_code "j"; tss_id "TSS21121";
Chr3	Cufflinks	exon	20637427	20637484	.	+	.	gene_id "XLOC_016982"; transcript_id "TCONS_00042131"; exon_number "4"; gene_name "ATDFD"; oId "CUFF.5603.1"; nearest_ref "AT3G55630.3"; class_code "j"; tss_id "TSS21121";
Chr3	Cufflinks	exon	20637575	20637658	.	+	.	gene_id "XLOC_016982"; transcript_id "TCONS_00042131"; exon_number "5"; gene_name "ATDFD"; oId "CUFF.5603.1"; nearest_ref "AT3G55630.3"; class_code "j"; tss_id "TSS21121";
Chr3	Cufflinks	exon	20637740	20638435	.	+	.	gene_id "XLOC_016982"; transcript_id "TCONS_00042131"; exon_number "6"; gene_name "ATDFD"; oId "CUFF.5603.1"; nearest_ref "AT3G55630.3"; class_code "j"; tss_id "TSS21121";
Chr3	Cufflinks	exon	20638516	20638722	.	+	.	gene_id "XLOC_016982"; transcript_id "TCONS_00042131"; exon_number "7"; gene_name "ATDFD"; oId "CUFF.5603.1"; nearest_ref "AT3G55630.3"; class_code "j"; tss_id "TSS21121";
Chr3	Cufflinks	exon	20638806	20639243	.	+	.	gene_id "XLOC_016982"; transcript_id "TCONS_00042131"; exon_number "8"; gene_name "ATDFD"; oId "CUFF.5603.1"; nearest_ref "AT3G55630.3"; class_code "j"; tss_id "TSS21121";
Chr3	Cufflinks	exon	20639336	20639492	.	+	.	gene_id "XLOC_016982"; transcript_id "TCONS_00042131"; exon_number "9"; gene_name "ATDFD"; oId "CUFF.5603.1"; nearest_ref "AT3G55630.3"; class_code "j"; tss_id "TSS21121";
Chr3	Cufflinks	exon	20636669	20636794	.	+	.	gene_id "XLOC_016982"; transcript_id "TCONS_00033578"; exon_number "1"; gene_name "ATDFD"; oId "AT3G55630.3"; nearest_ref "AT3G55630.3"; class_code "="; tss_id "TSS21121"; p_id "P16399";
Chr3	Cufflinks	exon	20636895	20637025	.	+	.	gene_id "XLOC_016982"; transcript_id "TCONS_00033578"; exon_number "2"; gene_name "ATDFD"; oId "AT3G55630.3"; nearest_ref "AT3G55630.3"; class_code "="; tss_id "TSS21121"; p_id "P16399";
Chr3	Cufflinks	exon	20637105	20637170	.	+	.	gene_id "XLOC_016982"; transcript_id "TCONS_00033578"; exon_number "3"; gene_name "ATDFD"; oId "AT3G55630.3"; nearest_ref "AT3G55630.3"; class_code "="; tss_id "TSS21121"; p_id "P16399";
Chr3	Cufflinks	exon	20637237	20637346	.	+	.	gene_id "XLOC_016982"; transcript_id "TCONS_00033578"; exon_number "4"; gene_name "ATDFD"; oId "AT3G55630.3"; nearest_ref "AT3G55630.3"; class_code "="; tss_id "TSS21121"; p_id "P16399";
Chr3	Cufflinks	exon	20637424	20637484	.	+	.	gene_id "XLOC_016982"; transcript_id "TCONS_00033578"; exon_number "5"; gene_name "ATDFD"; oId "AT3G55630.3"; nearest_ref "AT3G55630.3"; class_code "="; tss_id "TSS21121"; p_id "P16399";
Chr3	Cufflinks	exon	20637575	20637658	.	+	.	gene_id "XLOC_016982"; transcript_id "TCONS_00033578"; exon_number "6"; gene_name "ATDFD"; oId "AT3G55630.3"; nearest_ref "AT3G55630.3"; class_code "="; tss_id "TSS21121"; p_id "P16399";
Chr3	Cufflinks	exon	20637740	20637796	.	+	.	gene_id "XLOC_016982"; transcript_id "TCONS_00033578"; exon_number "7"; gene_name "ATDFD"; oId "AT3G55630.3"; nearest_ref "AT3G55630.3"; class_code "="; tss_id "TSS21121"; p_id "P16399";
Chr3	Cufflinks	exon	20637874	20637934	.	+	.	gene_id "XLOC_016982"; transcript_id "TCONS_00033578"; exon_number "8"; gene_name "ATDFD"; oId "AT3G55630.3"; nearest_ref "AT3G55630.3"; class_code "="; tss_id "TSS21121"; p_id "P16399";
Chr3	Cufflinks	exon	20638011	20638057	.	+	.	gene_id "XLOC_016982"; transcript_id "TCONS_00033578"; exon_number "9"; gene_name "ATDFD"; oId "AT3G55630.3"; nearest_ref "AT3G55630.3"; class_code "="; tss_id "TSS21121"; p_id "P16399";
Chr3	Cufflinks	exon	20638125	20638202	.	+	.	gene_id "XLOC_016982"; transcript_id "TCONS_00033578"; exon_number "10"; gene_name "ATDFD"; oId "AT3G55630.3"; nearest_ref "AT3G55630.3"; class_code "="; tss_id "TSS21121"; p_id "P16399";
Chr3	Cufflinks	exon	20638283	20638435	.	+	.	gene_id "XLOC_016982"; transcript_id "TCONS_00033578"; exon_number "11"; gene_name "ATDFD"; oId "AT3G55630.3"; nearest_ref "AT3G55630.3"; class_code "="; tss_id "TSS21121"; p_id "P16399";
Chr3	Cufflinks	exon	20638516	20638722	.	+	.	gene_id "XLOC_016982"; transcript_id "TCONS_00033578"; exon_number "12"; gene_name "ATDFD"; oId "AT3G55630.3"; nearest_ref "AT3G55630.3"; class_code "="; tss_id "TSS21121"; p_id "P16399";
Chr3	Cufflinks	exon	20638806	20638884	.	+	.	gene_id "XLOC_016982"; transcript_id "TCONS_00033578"; exon_number "13"; gene_name "ATDFD"; oId "AT3G55630.3"; nearest_ref "AT3G55630.3"; class_code "="; tss_id "TSS21121"; p_id "P16399";
Chr3	Cufflinks	exon	20638969	20639243	.	+	.	gene_id "XLOC_016982"; transcript_id "TCONS_00033578"; exon_number "14"; gene_name "ATDFD"; oId "AT3G55630.3"; nearest_ref "AT3G55630.3"; class_code "="; tss_id "TSS21121"; p_id "P16399";
Chr3	Cufflinks	exon	20639336	20639492	.	+	.	gene_id "XLOC_016982"; transcript_id "TCONS_00033578"; exon_number "15"; gene_name "ATDFD"; oId "AT3G55630.3"; nearest_ref "AT3G55630.3"; class_code "="; tss_id "TSS21121"; p_id "P16399";
Chr3	Cufflinks	exon	20636669	20637346	.	+	.	gene_id "XLOC_016982"; transcript_id "TCONS_00033582"; exon_number "1"; gene_name "ATDFD"; oId "CUFF.4507.5"; nearest_ref "AT3G55630.3"; class_code "j"; tss_id "TSS21121";
Chr3	Cufflinks	exon	20637424	20637484	.	+	.	gene_id "XLOC_016982"; transcript_id "TCONS_00033582"; exon_number "2"; gene_name "ATDFD"; oId "CUFF.4507.5"; nearest_ref "AT3G55630.3"; class_code "j"; tss_id "TSS21121";
Chr3	Cufflinks	exon	20637575	20637658	.	+	.	gene_id "XLOC_016982"; transcript_id "TCONS_00033582"; exon_number "3"; gene_name "ATDFD"; oId "CUFF.4507.5"; nearest_ref "AT3G55630.3"; class_code "j"; tss_id "TSS21121";
Chr3	Cufflinks	exon	20637740	20637796	.	+	.	gene_id "XLOC_016982"; transcript_id "TCONS_00033582"; exon_number "4"; gene_name "ATDFD"; oId "CUFF.4507.5"; nearest_ref "AT3G55630.3"; class_code "j"; tss_id "TSS21121";
Chr3	Cufflinks	exon	20637874	20637934	.	+	.	gene_id "XLOC_016982"; transcript_id "TCONS_00033582"; exon_number "5"; gene_name "ATDFD"; oId "CUFF.4507.5"; nearest_ref "AT3G55630.3"; class_code "j"; tss_id "TSS21121";
Chr3	Cufflinks	exon	20638011	20638057	.	+	.	gene_id "XLOC_016982"; transcript_id "TCONS_00033582"; exon_number "6"; gene_name "ATDFD"; oId "CUFF.4507.5"; nearest_ref "AT3G55630.3"; class_code "j"; tss_id "TSS21121";
Chr3	Cufflinks	exon	20638125	20638202	.	+	.	gene_id "XLOC_016982"; transcript_id "TCONS_00033582"; exon_number "7"; gene_name "ATDFD"; oId "CUFF.4507.5"; nearest_ref "AT3G55630.3"; class_code "j"; tss_id "TSS21121";
Chr3	Cufflinks	exon	20638283	20638435	.	+	.	gene_id "XLOC_016982"; transcript_id "TCONS_00033582"; exon_number "8"; gene_name "ATDFD"; oId "CUFF.4507.5"; nearest_ref "AT3G55630.3"; class_code "j"; tss_id "TSS21121";
Chr3	Cufflinks	exon	20638516	20638722	.	+	.	gene_id "XLOC_016982"; transcript_id "TCONS_00033582"; exon_number "9"; gene_name "ATDFD"; oId "CUFF.4507.5"; nearest_ref "AT3G55630.3"; class_code "j"; tss_id "TSS21121";
Chr3	Cufflinks	exon	20638806	20638884	.	+	.	gene_id "XLOC_016982"; transcript_id "TCONS_00033582"; exon_number "10"; gene_name "ATDFD"; oId "CUFF.4507.5"; nearest_ref "AT3G55630.3"; class_code "j"; tss_id "TSS21121";
Chr3	Cufflinks	exon	20638969	20639243	.	+	.	gene_id "XLOC_016982"; transcript_id "TCONS_00033582"; exon_number "11"; gene_name "ATDFD"; oId "CUFF.4507.5"; nearest_ref "AT3G55630.3"; class_code "j"; tss_id "TSS21121";
Chr3	Cufflinks	exon	20639336	20639538	.	+	.	gene_id "XLOC_016982"; transcript_id "TCONS_00033582"; exon_number "12"; gene_name "ATDFD"; oId "CUFF.4507.5"; nearest_ref "AT3G55630.3"; class_code "j"; tss_id "TSS21121";
Chr3	Cufflinks	exon	20636669	20636794	.	+	.	gene_id "XLOC_016982"; transcript_id "TCONS_00033581"; exon_number "1"; gene_name "ATDFD"; oId "CUFF.4507.4"; nearest_ref "AT3G55630.3"; class_code "j"; tss_id "TSS21121";
Chr3	Cufflinks	exon	20636895	20637658	.	+	.	gene_id "XLOC_016982"; transcript_id "TCONS_00033581"; exon_number "2"; gene_name "ATDFD"; oId "CUFF.4507.4"; nearest_ref "AT3G55630.3"; class_code "j"; tss_id "TSS21121";
Chr3	Cufflinks	exon	20637740	20637796	.	+	.	gene_id "XLOC_016982"; transcript_id "TCONS_00033581"; exon_number "3"; gene_name "ATDFD"; oId "CUFF.4507.4"; nearest_ref "AT3G55630.3"; class_code "j"; tss_id "TSS21121";
Chr3	Cufflinks	exon	20637874	20637934	.	+	.	gene_id "XLOC_016982"; transcript_id "TCONS_00033581"; exon_number "4"; gene_name "ATDFD"; oId "CUFF.4507.4"; nearest_ref "AT3G55630.3"; class_code "j"; tss_id "TSS21121";
Chr3	Cufflinks	exon	20638011	20638057	.	+	.	gene_id "XLOC_016982"; transcript_id "TCONS_00033581"; exon_number "5"; gene_name "ATDFD"; oId "CUFF.4507.4"; nearest_ref "AT3G55630.3"; class_code "j"; tss_id "TSS21121";
Chr3	Cufflinks	exon	20638125	20638214	.	+	.	gene_id "XLOC_016982"; transcript_id "TCONS_00033581"; exon_number "6"; gene_name "ATDFD"; oId "CUFF.4507.4"; nearest_ref "AT3G55630.3"; class_code "j"; tss_id "TSS21121";
Chr3	Cufflinks	exon	20638295	20638435	.	+	.	gene_id "XLOC_016982"; transcript_id "TCONS_00033581"; exon_number "7"; gene_name "ATDFD"; oId "CUFF.4507.4"; nearest_ref "AT3G55630.3"; class_code "j"; tss_id "TSS21121";
Chr3	Cufflinks	exon	20638516	20638722	.	+	.	gene_id "XLOC_016982"; transcript_id "TCONS_00033581"; exon_number "8"; gene_name "ATDFD"; oId "CUFF.4507.4"; nearest_ref "AT3G55630.3"; class_code "j"; tss_id "TSS21121";
Chr3	Cufflinks	exon	20638806	20638884	.	+	.	gene_id "XLOC_016982"; transcript_id "TCONS_00033581"; exon_number "9"; gene_name "ATDFD"; oId "CUFF.4507.4"; nearest_ref "AT3G55630.3"; class_code "j"; tss_id "TSS21121";
Chr3	Cufflinks	exon	20638969	20639243	.	+	.	gene_id "XLOC_016982"; transcript_id "TCONS_00033581"; exon_number "10"; gene_name "ATDFD"; oId "CUFF.4507.4"; nearest_ref "AT3G55630.3"; class_code "j"; tss_id "TSS21121";
Chr3	Cufflinks	exon	20639336	20639538	.	+	.	gene_id "XLOC_016982"; transcript_id "TCONS_00033581"; exon_number "11"; gene_name "ATDFD"; oId "CUFF.4507.4"; nearest_ref "AT3G55630.3"; class_code "j"; tss_id "TSS21121";
Chr3	Cufflinks	exon	20636669	20636794	.	+	.	gene_id "XLOC_016982"; transcript_id "TCONS_00033580"; exon_number "1"; gene_name "ATDFD"; oId "CUFF.4507.3"; nearest_ref "AT3G55630.3"; class_code "j"; tss_id "TSS21121";
Chr3	Cufflinks	exon	20636895	20637025	.	+	.	gene_id "XLOC_016982"; transcript_id "TCONS_00033580"; exon_number "2"; gene_name "ATDFD"; oId "CUFF.4507.3"; nearest_ref "AT3G55630.3"; class_code "j"; tss_id "TSS21121";
Chr3	Cufflinks	exon	20637105	20637346	.	+	.	gene_id "XLOC_016982"; transcript_id "TCONS_00033580"; exon_number "3"; gene_name "ATDFD"; oId "CUFF.4507.3"; nearest_ref "AT3G55630.3"; class_code "j"; tss_id "TSS21121";
Chr3	Cufflinks	exon	20637424	20637484	.	+	.	gene_id "XLOC_016982"; transcript_id "TCONS_00033580"; exon_number "4"; gene_name "ATDFD"; oId "CUFF.4507.3"; nearest_ref "AT3G55630.3"; class_code "j"; tss_id "TSS21121";
Chr3	Cufflinks	exon	20637570	20637658	.	+	.	gene_id "XLOC_016982"; transcript_id "TCONS_00033580"; exon_number "5"; gene_name "ATDFD"; oId "CUFF.4507.3"; nearest_ref "AT3G55630.3"; class_code "j"; tss_id "TSS21121";
Chr3	Cufflinks	exon	20637740	20637796	.	+	.	gene_id "XLOC_016982"; transcript_id "TCONS_00033580"; exon_number "6"; gene_name "ATDFD"; oId "CUFF.4507.3"; nearest_ref "AT3G55630.3"; class_code "j"; tss_id "TSS21121";
Chr3	Cufflinks	exon	20637874	20638466	.	+	.	gene_id "XLOC_016982"; transcript_id "TCONS_00033580"; exon_number "7"; gene_name "ATDFD"; oId "CUFF.4507.3"; nearest_ref "AT3G55630.3"; class_code "j"; tss_id "TSS21121";
Chr3	Cufflinks	exon	20638547	20638722	.	+	.	gene_id "XLOC_016982"; transcript_id "TCONS_00033580"; exon_number "8"; gene_name "ATDFD"; oId "CUFF.4507.3"; nearest_ref "AT3G55630.3"; class_code "j"; tss_id "TSS21121";
Chr3	Cufflinks	exon	20638806	20638884	.	+	.	gene_id "XLOC_016982"; transcript_id "TCONS_00033580"; exon_number "9"; gene_name "ATDFD"; oId "CUFF.4507.3"; nearest_ref "AT3G55630.3"; class_code "j"; tss_id "TSS21121";
Chr3	Cufflinks	exon	20638969	20639243	.	+	.	gene_id "XLOC_016982"; transcript_id "TCONS_00033580"; exon_number "10"; gene_name "ATDFD"; oId "CUFF.4507.3"; nearest_ref "AT3G55630.3"; class_code "j"; tss_id "TSS21121";
Chr3	Cufflinks	exon	20639336	20639538	.	+	.	gene_id "XLOC_016982"; transcript_id "TCONS_00033580"; exon_number "11"; gene_name "ATDFD"; oId "CUFF.4507.3"; nearest_ref "AT3G55630.3"; class_code "j"; tss_id "TSS21121";
Chr3	Cufflinks	exon	20636669	20636794	.	+	.	gene_id "XLOC_016982"; transcript_id "TCONS_00033579"; exon_number "1"; gene_name "ATDFD"; oId "CUFF.4507.2"; nearest_ref "AT3G55630.3"; class_code "j"; tss_id "TSS21121";
Chr3	Cufflinks	exon	20636895	20637025	.	+	.	gene_id "XLOC_016982"; transcript_id "TCONS_00033579"; exon_number "2"; gene_name "ATDFD"; oId "CUFF.4507.2"; nearest_ref "AT3G55630.3"; class_code "j"; tss_id "TSS21121";
Chr3	Cufflinks	exon	20637105	20637346	.	+	.	gene_id "XLOC_016982"; transcript_id "TCONS_00033579"; exon_number "3"; gene_name "ATDFD"; oId "CUFF.4507.2"; nearest_ref "AT3G55630.3"; class_code "j"; tss_id "TSS21121";
Chr3	Cufflinks	exon	20637424	20637483	.	+	.	gene_id "XLOC_016982"; transcript_id "TCONS_00033579"; exon_number "4"; gene_name "ATDFD"; oId "CUFF.4507.2"; nearest_ref "AT3G55630.3"; class_code "j"; tss_id "TSS21121";
Chr3	Cufflinks	exon	20637571	20637934	.	+	.	gene_id "XLOC_016982"; transcript_id "TCONS_00033579"; exon_number "5"; gene_name "ATDFD"; oId "CUFF.4507.2"; nearest_ref "AT3G55630.3"; class_code "j"; tss_id "TSS21121";
Chr3	Cufflinks	exon	20638011	20638057	.	+	.	gene_id "XLOC_016982"; transcript_id "TCONS_00033579"; exon_number "6"; gene_name "ATDFD"; oId "CUFF.4507.2"; nearest_ref "AT3G55630.3"; class_code "j"; tss_id "TSS21121";
Chr3	Cufflinks	exon	20638125	20638202	.	+	.	gene_id "XLOC_016982"; transcript_id "TCONS_00033579"; exon_number "7"; gene_name "ATDFD"; oId "CUFF.4507.2"; nearest_ref "AT3G55630.3"; class_code "j"; tss_id "TSS21121";
Chr3	Cufflinks	exon	20638283	20638435	.	+	.	gene_id "XLOC_016982"; transcript_id "TCONS_00033579"; exon_number "8"; gene_name "ATDFD"; oId "CUFF.4507.2"; nearest_ref "AT3G55630.3"; class_code "j"; tss_id "TSS21121";
Chr3	Cufflinks	exon	20638516	20638722	.	+	.	gene_id "XLOC_016982"; transcript_id "TCONS_00033579"; exon_number "9"; gene_name "ATDFD"; oId "CUFF.4507.2"; nearest_ref "AT3G55630.3"; class_code "j"; tss_id "TSS21121";
Chr3	Cufflinks	exon	20638806	20638884	.	+	.	gene_id "XLOC_016982"; transcript_id "TCONS_00033579"; exon_number "10"; gene_name "ATDFD"; oId "CUFF.4507.2"; nearest_ref "AT3G55630.3"; class_code "j"; tss_id "TSS21121";
Chr3	Cufflinks	exon	20638969	20639243	.	+	.	gene_id "XLOC_016982"; transcript_id "TCONS_00033579"; exon_number "11"; gene_name "ATDFD"; oId "CUFF.4507.2"; nearest_ref "AT3G55630.3"; class_code "j"; tss_id "TSS21121";
Chr3	Cufflinks	exon	20639336	20639538	.	+	.	gene_id "XLOC_016982"; transcript_id "TCONS_00033579"; exon_number "12"; gene_name "ATDFD"; oId "CUFF.4507.2"; nearest_ref "AT3G55630.3"; class_code "j"; tss_id "TSS21121";
Chr3	Cufflinks	exon	20636674	20636794	.	+	.	gene_id "XLOC_016982"; transcript_id "TCONS_00033584"; exon_number "1"; gene_name "ATDFD"; oId "AT3G55630.2"; nearest_ref "AT3G55630.2"; class_code "="; tss_id "TSS21121"; p_id "P16400";
Chr3	Cufflinks	exon	20636895	20637025	.	+	.	gene_id "XLOC_016982"; transcript_id "TCONS_00033584"; exon_number "2"; gene_name "ATDFD"; oId "AT3G55630.2"; nearest_ref "AT3G55630.2"; class_code "="; tss_id "TSS21121"; p_id "P16400";
Chr3	Cufflinks	exon	20637105	20637170	.	+	.	gene_id "XLOC_016982"; transcript_id "TCONS_00033584"; exon_number "3"; gene_name "ATDFD"; oId "AT3G55630.2"; nearest_ref "AT3G55630.2"; class_code "="; tss_id "TSS21121"; p_id "P16400";
Chr3	Cufflinks	exon	20637237	20637346	.	+	.	gene_id "XLOC_016982"; transcript_id "TCONS_00033584"; exon_number "4"; gene_name "ATDFD"; oId "AT3G55630.2"; nearest_ref "AT3G55630.2"; class_code "="; tss_id "TSS21121"; p_id "P16400";
Chr3	Cufflinks	exon	20637424	20637484	.	+	.	gene_id "XLOC_016982"; transcript_id "TCONS_00033584"; exon_number "5"; gene_name "ATDFD"; oId "AT3G55630.2"; nearest_ref "AT3G55630.2"; class_code "="; tss_id "TSS21121"; p_id "P16400";
Chr3	Cufflinks	exon	20637575	20637658	.	+	.	gene_id "XLOC_016982"; transcript_id "TCONS_00033584"; exon_number "6"; gene_name "ATDFD"; oId "AT3G55630.2"; nearest_ref "AT3G55630.2"; class_code "="; tss_id "TSS21121"; p_id "P16400";
Chr3	Cufflinks	exon	20637740	20637793	.	+	.	gene_id "XLOC_016982"; transcript_id "TCONS_00033584"; exon_number "7"; gene_name "ATDFD"; oId "AT3G55630.2"; nearest_ref "AT3G55630.2"; class_code "="; tss_id "TSS21121"; p_id "P16400";
Chr3	Cufflinks	exon	20637874	20637934	.	+	.	gene_id "XLOC_016982"; transcript_id "TCONS_00033584"; exon_number "8"; gene_name "ATDFD"; oId "AT3G55630.2"; nearest_ref "AT3G55630.2"; class_code "="; tss_id "TSS21121"; p_id "P16400";
Chr3	Cufflinks	exon	20638011	20638057	.	+	.	gene_id "XLOC_016982"; transcript_id "TCONS_00033584"; exon_number "9"; gene_name "ATDFD"; oId "AT3G55630.2"; nearest_ref "AT3G55630.2"; class_code "="; tss_id "TSS21121"; p_id "P16400";
Chr3	Cufflinks	exon	20638125	20638202	.	+	.	gene_id "XLOC_016982"; transcript_id "TCONS_00033584"; exon_number "10"; gene_name "ATDFD"; oId "AT3G55630.2"; nearest_ref "AT3G55630.2"; class_code "="; tss_id "TSS21121"; p_id "P16400";
Chr3	Cufflinks	exon	20638283	20638435	.	+	.	gene_id "XLOC_016982"; transcript_id "TCONS_00033584"; exon_number "11"; gene_name "ATDFD"; oId "AT3G55630.2"; nearest_ref "AT3G55630.2"; class_code "="; tss_id "TSS21121"; p_id "P16400";
Chr3	Cufflinks	exon	20638516	20638722	.	+	.	gene_id "XLOC_016982"; transcript_id "TCONS_00033584"; exon_number "12"; gene_name "ATDFD"; oId "AT3G55630.2"; nearest_ref "AT3G55630.2"; class_code "="; tss_id "TSS21121"; p_id "P16400";
Chr3	Cufflinks	exon	20638806	20638884	.	+	.	gene_id "XLOC_016982"; transcript_id "TCONS_00033584"; exon_number "13"; gene_name "ATDFD"; oId "AT3G55630.2"; nearest_ref "AT3G55630.2"; class_code "="; tss_id "TSS21121"; p_id "P16400";
Chr3	Cufflinks	exon	20638969	20639243	.	+	.	gene_id "XLOC_016982"; transcript_id "TCONS_00033584"; exon_number "14"; gene_name "ATDFD"; oId "AT3G55630.2"; nearest_ref "AT3G55630.2"; class_code "="; tss_id "TSS21121"; p_id "P16400";
Chr3	Cufflinks	exon	20639336	20639492	.	+	.	gene_id "XLOC_016982"; transcript_id "TCONS_00033584"; exon_number "15"; gene_name "ATDFD"; oId "AT3G55630.2"; nearest_ref "AT3G55630.2"; class_code "="; tss_id "TSS21121"; p_id "P16400";
Chr3	Cufflinks	exon	20636674	20636794	.	+	.	gene_id "XLOC_016982"; transcript_id "TCONS_00033583"; exon_number "1"; gene_name "ATDFD"; oId "AT3G55630.1"; nearest_ref "AT3G55630.1"; class_code "="; tss_id "TSS21121"; p_id "P16401";
Chr3	Cufflinks	exon	20636895	20637025	.	+	.	gene_id "XLOC_016982"; transcript_id "TCONS_00033583"; exon_number "2"; gene_name "ATDFD"; oId "AT3G55630.1"; nearest_ref "AT3G55630.1"; class_code "="; tss_id "TSS21121"; p_id "P16401";
Chr3	Cufflinks	exon	20637105	20637170	.	+	.	gene_id "XLOC_016982"; transcript_id "TCONS_00033583"; exon_number "3"; gene_name "ATDFD"; oId "AT3G55630.1"; nearest_ref "AT3G55630.1"; class_code "="; tss_id "TSS21121"; p_id "P16401";
Chr3	Cufflinks	exon	20637237	20637346	.	+	.	gene_id "XLOC_016982"; transcript_id "TCONS_00033583"; exon_number "4"; gene_name "ATDFD"; oId "AT3G55630.1"; nearest_ref "AT3G55630.1"; class_code "="; tss_id "TSS21121"; p_id "P16401";
Chr3	Cufflinks	exon	20637424	20637484	.	+	.	gene_id "XLOC_016982"; transcript_id "TCONS_00033583"; exon_number "5"; gene_name "ATDFD"; oId "AT3G55630.1"; nearest_ref "AT3G55630.1"; class_code "="; tss_id "TSS21121"; p_id "P16401";
Chr3	Cufflinks	exon	20637575	20637592	.	+	.	gene_id "XLOC_016982"; transcript_id "TCONS_00033583"; exon_number "6"; gene_name "ATDFD"; oId "AT3G55630.1"; nearest_ref "AT3G55630.1"; class_code "="; tss_id "TSS21121"; p_id "P16401";
Chr3	Cufflinks	exon	20637740	20637796	.	+	.	gene_id "XLOC_016982"; transcript_id "TCONS_00033583"; exon_number "7"; gene_name "ATDFD"; oId "AT3G55630.1"; nearest_ref "AT3G55630.1"; class_code "="; tss_id "TSS21121"; p_id "P16401";
Chr3	Cufflinks	exon	20637874	20637934	.	+	.	gene_id "XLOC_016982"; transcript_id "TCONS_00033583"; exon_number "8"; gene_name "ATDFD"; oId "AT3G55630.1"; nearest_ref "AT3G55630.1"; class_code "="; tss_id "TSS21121"; p_id "P16401";
Chr3	Cufflinks	exon	20638011	20638057	.	+	.	gene_id "XLOC_016982"; transcript_id "TCONS_00033583"; exon_number "9"; gene_name "ATDFD"; oId "AT3G55630.1"; nearest_ref "AT3G55630.1"; class_code "="; tss_id "TSS21121"; p_id "P16401";
Chr3	Cufflinks	exon	20638125	20638202	.	+	.	gene_id "XLOC_016982"; transcript_id "TCONS_00033583"; exon_number "10"; gene_name "ATDFD"; oId "AT3G55630.1"; nearest_ref "AT3G55630.1"; class_code "="; tss_id "TSS21121"; p_id "P16401";
Chr3	Cufflinks	exon	20638283	20638435	.	+	.	gene_id "XLOC_016982"; transcript_id "TCONS_00033583"; exon_number "11"; gene_name "ATDFD"; oId "AT3G55630.1"; nearest_ref "AT3G55630.1"; class_code "="; tss_id "TSS21121"; p_id "P16401";
Chr3	Cufflinks	exon	20638516	20638722	.	+	.	gene_id "XLOC_016982"; transcript_id "TCONS_00033583"; exon_number "12"; gene_name "ATDFD"; oId "AT3G55630.1"; nearest_ref "AT3G55630.1"; class_code "="; tss_id "TSS21121"; p_id "P16401";
Chr3	Cufflinks	exon	20638806	20638884	.	+	.	gene_id "XLOC_016982"; transcript_id "TCONS_00033583"; exon_number "13"; gene_name "ATDFD"; oId "AT3G55630.1"; nearest_ref "AT3G55630.1"; class_code "="; tss_id "TSS21121"; p_id "P16401";
Chr3	Cufflinks	exon	20638969	20639243	.	+	.	gene_id "XLOC_016982"; transcript_id "TCONS_00033583"; exon_number "14"; gene_name "ATDFD"; oId "AT3G55630.1"; nearest_ref "AT3G55630.1"; class_code "="; tss_id "TSS21121"; p_id "P16401";
Chr3	Cufflinks	exon	20639336	20639492	.	+	.	gene_id "XLOC_016982"; transcript_id "TCONS_00033583"; exon_number "15"; gene_name "ATDFD"; oId "AT3G55630.1"; nearest_ref "AT3G55630.1"; class_code "="; tss_id "TSS21121"; p_id "P16401";
Chr3	Cufflinks	exon	20639795	20640236	.	+	.	gene_id "XLOC_016983"; transcript_id "TCONS_00033586"; exon_number "1"; gene_name "AT3G55640"; oId "CUFF.4509.2"; nearest_ref "AT3G55640.1"; class_code "j"; tss_id "TSS21122";
Chr3	Cufflinks	exon	20640560	20640736	.	+	.	gene_id "XLOC_016983"; transcript_id "TCONS_00033586"; exon_number "2"; gene_name "AT3G55640"; oId "CUFF.4509.2"; nearest_ref "AT3G55640.1"; class_code "j"; tss_id "TSS21122";
Chr3	Cufflinks	exon	20640827	20641385	.	+	.	gene_id "XLOC_016983"; transcript_id "TCONS_00033586"; exon_number "3"; gene_name "AT3G55640"; oId "CUFF.4509.2"; nearest_ref "AT3G55640.1"; class_code "j"; tss_id "TSS21122";
Chr3	Cufflinks	exon	20641486	20641553	.	+	.	gene_id "XLOC_016983"; transcript_id "TCONS_00033586"; exon_number "4"; gene_name "AT3G55640"; oId "CUFF.4509.2"; nearest_ref "AT3G55640.1"; class_code "j"; tss_id "TSS21122";
Chr3	Cufflinks	exon	20642170	20642659	.	+	.	gene_id "XLOC_016983"; transcript_id "TCONS_00033586"; exon_number "5"; gene_name "AT3G55640"; oId "CUFF.4509.2"; nearest_ref "AT3G55640.1"; class_code "j"; tss_id "TSS21122";
Chr3	Cufflinks	exon	20639795	20640236	.	+	.	gene_id "XLOC_016983"; transcript_id "TCONS_00033585"; exon_number "1"; gene_name "AT3G55640"; oId "CUFF.4509.1"; nearest_ref "AT3G55640.1"; class_code "j"; tss_id "TSS21122";
Chr3	Cufflinks	exon	20640560	20640976	.	+	.	gene_id "XLOC_016983"; transcript_id "TCONS_00033585"; exon_number "2"; gene_name "AT3G55640"; oId "CUFF.4509.1"; nearest_ref "AT3G55640.1"; class_code "j"; tss_id "TSS21122";
Chr3	Cufflinks	exon	20641123	20641244	.	+	.	gene_id "XLOC_016983"; transcript_id "TCONS_00033585"; exon_number "3"; gene_name "AT3G55640"; oId "CUFF.4509.1"; nearest_ref "AT3G55640.1"; class_code "j"; tss_id "TSS21122";
Chr3	Cufflinks	exon	20641315	20641385	.	+	.	gene_id "XLOC_016983"; transcript_id "TCONS_00033585"; exon_number "4"; gene_name "AT3G55640"; oId "CUFF.4509.1"; nearest_ref "AT3G55640.1"; class_code "j"; tss_id "TSS21122";
Chr3	Cufflinks	exon	20641486	20641553	.	+	.	gene_id "XLOC_016983"; transcript_id "TCONS_00033585"; exon_number "5"; gene_name "AT3G55640"; oId "CUFF.4509.1"; nearest_ref "AT3G55640.1"; class_code "j"; tss_id "TSS21122";
Chr3	Cufflinks	exon	20642170	20642659	.	+	.	gene_id "XLOC_016983"; transcript_id "TCONS_00033585"; exon_number "6"; gene_name "AT3G55640"; oId "CUFF.4509.1"; nearest_ref "AT3G55640.1"; class_code "j"; tss_id "TSS21122";
Chr3	Cufflinks	exon	20639805	20640236	.	+	.	gene_id "XLOC_016983"; transcript_id "TCONS_00043351"; exon_number "1"; gene_name "AT3G55640"; oId "CUFF.3987.2"; nearest_ref "AT3G55640.1"; class_code "j"; tss_id "TSS21122";
Chr3	Cufflinks	exon	20640560	20640736	.	+	.	gene_id "XLOC_016983"; transcript_id "TCONS_00043351"; exon_number "2"; gene_name "AT3G55640"; oId "CUFF.3987.2"; nearest_ref "AT3G55640.1"; class_code "j"; tss_id "TSS21122";
Chr3	Cufflinks	exon	20640827	20641391	.	+	.	gene_id "XLOC_016983"; transcript_id "TCONS_00043351"; exon_number "3"; gene_name "AT3G55640"; oId "CUFF.3987.2"; nearest_ref "AT3G55640.1"; class_code "j"; tss_id "TSS21122";
Chr3	Cufflinks	exon	20639805	20640236	.	+	.	gene_id "XLOC_016983"; transcript_id "TCONS_00043352"; exon_number "1"; gene_name "AT3G55640"; oId "CUFF.3987.1"; nearest_ref "AT3G55640.1"; class_code "j"; tss_id "TSS21122";
Chr3	Cufflinks	exon	20640560	20640736	.	+	.	gene_id "XLOC_016983"; transcript_id "TCONS_00043352"; exon_number "2"; gene_name "AT3G55640"; oId "CUFF.3987.1"; nearest_ref "AT3G55640.1"; class_code "j"; tss_id "TSS21122";
Chr3	Cufflinks	exon	20640827	20640910	.	+	.	gene_id "XLOC_016983"; transcript_id "TCONS_00043352"; exon_number "3"; gene_name "AT3G55640"; oId "CUFF.3987.1"; nearest_ref "AT3G55640.1"; class_code "j"; tss_id "TSS21122";
Chr3	Cufflinks	exon	20642207	20642660	.	+	.	gene_id "XLOC_016983"; transcript_id "TCONS_00043352"; exon_number "4"; gene_name "AT3G55640"; oId "CUFF.3987.1"; nearest_ref "AT3G55640.1"; class_code "j"; tss_id "TSS21122";
Chr3	Cufflinks	exon	20639821	20640236	.	+	.	gene_id "XLOC_016983"; transcript_id "TCONS_00042133"; exon_number "1"; gene_name "AT3G55640"; oId "CUFF.5604.1"; nearest_ref "AT3G55640.1"; class_code "j"; tss_id "TSS21122";
Chr3	Cufflinks	exon	20640560	20640736	.	+	.	gene_id "XLOC_016983"; transcript_id "TCONS_00042133"; exon_number "2"; gene_name "AT3G55640"; oId "CUFF.5604.1"; nearest_ref "AT3G55640.1"; class_code "j"; tss_id "TSS21122";
Chr3	Cufflinks	exon	20640827	20641224	.	+	.	gene_id "XLOC_016983"; transcript_id "TCONS_00042133"; exon_number "3"; gene_name "AT3G55640"; oId "CUFF.5604.1"; nearest_ref "AT3G55640.1"; class_code "j"; tss_id "TSS21122";
Chr3	Cufflinks	exon	20641315	20641385	.	+	.	gene_id "XLOC_016983"; transcript_id "TCONS_00042133"; exon_number "4"; gene_name "AT3G55640"; oId "CUFF.5604.1"; nearest_ref "AT3G55640.1"; class_code "j"; tss_id "TSS21122";
Chr3	Cufflinks	exon	20641486	20641553	.	+	.	gene_id "XLOC_016983"; transcript_id "TCONS_00042133"; exon_number "5"; gene_name "AT3G55640"; oId "CUFF.5604.1"; nearest_ref "AT3G55640.1"; class_code "j"; tss_id "TSS21122";
Chr3	Cufflinks	exon	20642170	20642659	.	+	.	gene_id "XLOC_016983"; transcript_id "TCONS_00042133"; exon_number "6"; gene_name "AT3G55640"; oId "CUFF.5604.1"; nearest_ref "AT3G55640.1"; class_code "j"; tss_id "TSS21122";
Chr3	Cufflinks	exon	20639833	20640236	.	+	.	gene_id "XLOC_016983"; transcript_id "TCONS_00033587"; exon_number "1"; gene_name "AT3G55640"; oId "AT3G55640.1"; nearest_ref "AT3G55640.1"; class_code "="; tss_id "TSS21122"; p_id "P16402";
Chr3	Cufflinks	exon	20640560	20640736	.	+	.	gene_id "XLOC_016983"; transcript_id "TCONS_00033587"; exon_number "2"; gene_name "AT3G55640"; oId "AT3G55640.1"; nearest_ref "AT3G55640.1"; class_code "="; tss_id "TSS21122"; p_id "P16402";
Chr3	Cufflinks	exon	20640827	20640976	.	+	.	gene_id "XLOC_016983"; transcript_id "TCONS_00033587"; exon_number "3"; gene_name "AT3G55640"; oId "AT3G55640.1"; nearest_ref "AT3G55640.1"; class_code "="; tss_id "TSS21122"; p_id "P16402";
Chr3	Cufflinks	exon	20641123	20641224	.	+	.	gene_id "XLOC_016983"; transcript_id "TCONS_00033587"; exon_number "4"; gene_name "AT3G55640"; oId "AT3G55640.1"; nearest_ref "AT3G55640.1"; class_code "="; tss_id "TSS21122"; p_id "P16402";
Chr3	Cufflinks	exon	20641315	20641385	.	+	.	gene_id "XLOC_016983"; transcript_id "TCONS_00033587"; exon_number "5"; gene_name "AT3G55640"; oId "AT3G55640.1"; nearest_ref "AT3G55640.1"; class_code "="; tss_id "TSS21122"; p_id "P16402";
Chr3	Cufflinks	exon	20641486	20641553	.	+	.	gene_id "XLOC_016983"; transcript_id "TCONS_00033587"; exon_number "6"; gene_name "AT3G55640"; oId "AT3G55640.1"; nearest_ref "AT3G55640.1"; class_code "="; tss_id "TSS21122"; p_id "P16402";
Chr3	Cufflinks	exon	20642170	20642659	.	+	.	gene_id "XLOC_016983"; transcript_id "TCONS_00033587"; exon_number "7"; gene_name "AT3G55640"; oId "AT3G55640.1"; nearest_ref "AT3G55640.1"; class_code "="; tss_id "TSS21122"; p_id "P16402";
Chr3	Cufflinks	exon	20642877	20643199	.	+	.	gene_id "XLOC_016984"; transcript_id "TCONS_00033588"; exon_number "1"; gene_name "AT3G55640"; oId "CUFF.3988.1"; nearest_ref "AT3G55640.1"; class_code "p"; tss_id "TSS21123";
Chr3	Cufflinks	exon	20644896	20645242	.	+	.	gene_id "XLOC_016985"; transcript_id "TCONS_00033589"; exon_number "1"; gene_name "AT3G55646"; oId "AT3G55646.1"; nearest_ref "AT3G55646.1"; class_code "="; tss_id "TSS21124"; p_id "P16403";
Chr3	Cufflinks	exon	20645442	20645505	.	+	.	gene_id "XLOC_016985"; transcript_id "TCONS_00033589"; exon_number "2"; gene_name "AT3G55646"; oId "AT3G55646.1"; nearest_ref "AT3G55646.1"; class_code "="; tss_id "TSS21124"; p_id "P16403";
Chr3	Cufflinks	exon	20645708	20645850	.	+	.	gene_id "XLOC_016985"; transcript_id "TCONS_00033589"; exon_number "3"; gene_name "AT3G55646"; oId "AT3G55646.1"; nearest_ref "AT3G55646.1"; class_code "="; tss_id "TSS21124"; p_id "P16403";
Chr3	Cufflinks	exon	20645963	20646023	.	+	.	gene_id "XLOC_016985"; transcript_id "TCONS_00033589"; exon_number "4"; gene_name "AT3G55646"; oId "AT3G55646.1"; nearest_ref "AT3G55646.1"; class_code "="; tss_id "TSS21124"; p_id "P16403";
Chr3	Cufflinks	exon	20646132	20646176	.	+	.	gene_id "XLOC_016985"; transcript_id "TCONS_00033589"; exon_number "5"; gene_name "AT3G55646"; oId "AT3G55646.1"; nearest_ref "AT3G55646.1"; class_code "="; tss_id "TSS21124"; p_id "P16403";
Chr3	Cufflinks	exon	20646294	20646655	.	+	.	gene_id "XLOC_016985"; transcript_id "TCONS_00033589"; exon_number "6"; gene_name "AT3G55646"; oId "AT3G55646.1"; nearest_ref "AT3G55646.1"; class_code "="; tss_id "TSS21124"; p_id "P16403";
Chr3	Cufflinks	exon	20647085	20648617	.	+	.	gene_id "XLOC_016986"; transcript_id "TCONS_00033590"; exon_number "1"; gene_name "AT3G55650"; oId "AT3G55650.1"; nearest_ref "AT3G55650.1"; class_code "="; tss_id "TSS21125"; p_id "P16404";
Chr3	Cufflinks	exon	20653691	20654218	.	+	.	gene_id "XLOC_016987"; transcript_id "TCONS_00033591"; exon_number "1"; gene_name "AT3G55665"; oId "AT3G55665.1"; nearest_ref "AT3G55665.1"; class_code "="; tss_id "TSS21126"; p_id "P16405";
Chr3	Cufflinks	exon	20660960	20661460	.	+	.	gene_id "XLOC_016988"; transcript_id "TCONS_00033592"; exon_number "1"; gene_name "AT3G55672"; oId "AT3G55672.1"; nearest_ref "AT3G55672.1"; class_code "="; tss_id "TSS21127"; p_id "P16406";
Chr3	Cufflinks	exon	20663983	20664576	.	+	.	gene_id "XLOC_016989"; transcript_id "TCONS_00033593"; exon_number "1"; gene_name "AT3G55677"; oId "AT3G55677.1"; nearest_ref "AT3G55677.1"; class_code "="; tss_id "TSS21128"; p_id "P16407";
Chr3	Cufflinks	exon	20666972	20667304	.	+	.	gene_id "XLOC_016990"; transcript_id "TCONS_00033594"; exon_number "1"; gene_name "AT3G55690"; oId "AT3G55690.1"; nearest_ref "AT3G55690.1"; class_code "="; tss_id "TSS21129"; p_id "P16408";
Chr3	Cufflinks	exon	20667394	20667829	.	+	.	gene_id "XLOC_016990"; transcript_id "TCONS_00033594"; exon_number "2"; gene_name "AT3G55690"; oId "AT3G55690.1"; nearest_ref "AT3G55690.1"; class_code "="; tss_id "TSS21129"; p_id "P16408";
Chr3	Cufflinks	exon	20667945	20668061	.	+	.	gene_id "XLOC_016990"; transcript_id "TCONS_00033594"; exon_number "3"; gene_name "AT3G55690"; oId "AT3G55690.1"; nearest_ref "AT3G55690.1"; class_code "="; tss_id "TSS21129"; p_id "P16408";
Chr3	Cufflinks	exon	20668146	20668505	.	+	.	gene_id "XLOC_016990"; transcript_id "TCONS_00033594"; exon_number "4"; gene_name "AT3G55690"; oId "AT3G55690.1"; nearest_ref "AT3G55690.1"; class_code "="; tss_id "TSS21129"; p_id "P16408";
Chr3	Cufflinks	exon	20671115	20671691	.	+	.	gene_id "XLOC_016991"; transcript_id "TCONS_00033595"; exon_number "1"; gene_name "UGT76F1"; oId "AT3G55700.1"; nearest_ref "AT3G55700.1"; class_code "="; tss_id "TSS21130"; p_id "P16409";
Chr3	Cufflinks	exon	20672386	20673372	.	+	.	gene_id "XLOC_016991"; transcript_id "TCONS_00033595"; exon_number "2"; gene_name "UGT76F1"; oId "AT3G55700.1"; nearest_ref "AT3G55700.1"; class_code "="; tss_id "TSS21130"; p_id "P16409";
Chr3	Cufflinks	exon	20673738	20674330	.	+	.	gene_id "XLOC_016992"; transcript_id "TCONS_00039790"; exon_number "1"; gene_name "UGT76F2"; oId "CUFF.6610.1"; nearest_ref "AT3G55710.1"; class_code "j"; tss_id "TSS21131";
Chr3	Cufflinks	exon	20674900	20675946	.	+	.	gene_id "XLOC_016992"; transcript_id "TCONS_00039790"; exon_number "2"; gene_name "UGT76F2"; oId "CUFF.6610.1"; nearest_ref "AT3G55710.1"; class_code "j"; tss_id "TSS21131";
Chr3	Cufflinks	exon	20673757	20674383	.	+	.	gene_id "XLOC_016992"; transcript_id "TCONS_00043353"; exon_number "1"; gene_name "UGT76F2"; oId "CUFF.3990.1"; nearest_ref "AT3G55710.1"; class_code "e"; tss_id "TSS21131";
Chr3	Cufflinks	exon	20673847	20674330	.	+	.	gene_id "XLOC_016992"; transcript_id "TCONS_00033596"; exon_number "1"; gene_name "UGT76F2"; oId "AT3G55710.1"; nearest_ref "AT3G55710.1"; class_code "="; tss_id "TSS21132"; p_id "P16410";
Chr3	Cufflinks	exon	20674901	20675946	.	+	.	gene_id "XLOC_016992"; transcript_id "TCONS_00033596"; exon_number "2"; gene_name "UGT76F2"; oId "AT3G55710.1"; nearest_ref "AT3G55710.1"; class_code "="; tss_id "TSS21132"; p_id "P16410";
Chr3	Cufflinks	exon	20679664	20681447	.	+	.	gene_id "XLOC_016993"; transcript_id "TCONS_00039791"; exon_number "1"; gene_name "AT3G55720"; oId "CUFF.6611.1"; nearest_ref "AT3G55720.1"; class_code "e"; tss_id "TSS21133";
Chr3	Cufflinks	exon	20679745	20680219	.	+	.	gene_id "XLOC_016993"; transcript_id "TCONS_00043354"; exon_number "1"; gene_name "AT3G55720"; oId "CUFF.3991.1"; nearest_ref "AT3G55720.1"; class_code "o"; tss_id "TSS21133";
Chr3	Cufflinks	exon	20680349	20681606	.	+	.	gene_id "XLOC_016993"; transcript_id "TCONS_00043354"; exon_number "2"; gene_name "AT3G55720"; oId "CUFF.3991.1"; nearest_ref "AT3G55720.1"; class_code "o"; tss_id "TSS21133";
Chr3	Cufflinks	exon	20679820	20680198	.	+	.	gene_id "XLOC_016993"; transcript_id "TCONS_00033597"; exon_number "1"; gene_name "AT3G55720"; oId "AT3G55720.1"; nearest_ref "AT3G55720.1"; class_code "="; tss_id "TSS21134"; p_id "P16411";
Chr3	Cufflinks	exon	20680328	20681447	.	+	.	gene_id "XLOC_016993"; transcript_id "TCONS_00033597"; exon_number "2"; gene_name "AT3G55720"; oId "AT3G55720.1"; nearest_ref "AT3G55720.1"; class_code "="; tss_id "TSS21134"; p_id "P16411";
Chr3	Cufflinks	exon	20691590	20693365	.	+	.	gene_id "XLOC_016994"; transcript_id "TCONS_00033598"; exon_number "1"; gene_name "MIR393B"; oId "CUFF.6612.1"; nearest_ref "AT3G55734.1"; class_code "="; tss_id "TSS21135";
Chr3	Cufflinks	exon	20693686	20693757	.	+	.	gene_id "XLOC_016995"; transcript_id "TCONS_00033599"; exon_number "1"; gene_name "AT3G55735"; oId "AT3G55735.1"; nearest_ref "AT3G55735.1"; class_code "="; tss_id "TSS21136";
Chr3	Cufflinks	exon	20695499	20695876	.	+	.	gene_id "XLOC_016996"; transcript_id "TCONS_00033600"; exon_number "1"; gene_name "PROT2"; oId "AT3G55740.1"; nearest_ref "AT3G55740.1"; class_code "="; tss_id "TSS21137"; p_id "P16413";
Chr3	Cufflinks	exon	20696496	20696720	.	+	.	gene_id "XLOC_016996"; transcript_id "TCONS_00033600"; exon_number "2"; gene_name "PROT2"; oId "AT3G55740.1"; nearest_ref "AT3G55740.1"; class_code "="; tss_id "TSS21137"; p_id "P16413";
Chr3	Cufflinks	exon	20696808	20696902	.	+	.	gene_id "XLOC_016996"; transcript_id "TCONS_00033600"; exon_number "3"; gene_name "PROT2"; oId "AT3G55740.1"; nearest_ref "AT3G55740.1"; class_code "="; tss_id "TSS21137"; p_id "P16413";
Chr3	Cufflinks	exon	20696983	20697172	.	+	.	gene_id "XLOC_016996"; transcript_id "TCONS_00033600"; exon_number "4"; gene_name "PROT2"; oId "AT3G55740.1"; nearest_ref "AT3G55740.1"; class_code "="; tss_id "TSS21137"; p_id "P16413";
Chr3	Cufflinks	exon	20697269	20697393	.	+	.	gene_id "XLOC_016996"; transcript_id "TCONS_00033600"; exon_number "5"; gene_name "PROT2"; oId "AT3G55740.1"; nearest_ref "AT3G55740.1"; class_code "="; tss_id "TSS21137"; p_id "P16413";
Chr3	Cufflinks	exon	20697479	20697694	.	+	.	gene_id "XLOC_016996"; transcript_id "TCONS_00033600"; exon_number "6"; gene_name "PROT2"; oId "AT3G55740.1"; nearest_ref "AT3G55740.1"; class_code "="; tss_id "TSS21137"; p_id "P16413";
Chr3	Cufflinks	exon	20697780	20698265	.	+	.	gene_id "XLOC_016996"; transcript_id "TCONS_00033600"; exon_number "7"; gene_name "PROT2"; oId "AT3G55740.1"; nearest_ref "AT3G55740.1"; class_code "="; tss_id "TSS21137"; p_id "P16413";
Chr3	Cufflinks	exon	20695499	20695876	.	+	.	gene_id "XLOC_016996"; transcript_id "TCONS_00033601"; exon_number "1"; gene_name "PROT2"; oId "CUFF.4526.2"; nearest_ref "AT3G55740.1"; class_code "j"; tss_id "TSS21137";
Chr3	Cufflinks	exon	20696542	20696902	.	+	.	gene_id "XLOC_016996"; transcript_id "TCONS_00033601"; exon_number "2"; gene_name "PROT2"; oId "CUFF.4526.2"; nearest_ref "AT3G55740.1"; class_code "j"; tss_id "TSS21137";
Chr3	Cufflinks	exon	20696983	20697172	.	+	.	gene_id "XLOC_016996"; transcript_id "TCONS_00033601"; exon_number "3"; gene_name "PROT2"; oId "CUFF.4526.2"; nearest_ref "AT3G55740.1"; class_code "j"; tss_id "TSS21137";
Chr3	Cufflinks	exon	20697269	20697393	.	+	.	gene_id "XLOC_016996"; transcript_id "TCONS_00033601"; exon_number "4"; gene_name "PROT2"; oId "CUFF.4526.2"; nearest_ref "AT3G55740.1"; class_code "j"; tss_id "TSS21137";
Chr3	Cufflinks	exon	20697479	20697694	.	+	.	gene_id "XLOC_016996"; transcript_id "TCONS_00033601"; exon_number "5"; gene_name "PROT2"; oId "CUFF.4526.2"; nearest_ref "AT3G55740.1"; class_code "j"; tss_id "TSS21137";
Chr3	Cufflinks	exon	20697780	20698271	.	+	.	gene_id "XLOC_016996"; transcript_id "TCONS_00033601"; exon_number "6"; gene_name "PROT2"; oId "CUFF.4526.2"; nearest_ref "AT3G55740.1"; class_code "j"; tss_id "TSS21137";
Chr3	Cufflinks	exon	20695527	20695876	.	+	.	gene_id "XLOC_016996"; transcript_id "TCONS_00033602"; exon_number "1"; gene_name "PROT2"; oId "AT3G55740.2"; nearest_ref "AT3G55740.2"; class_code "="; tss_id "TSS21137"; p_id "P16412";
Chr3	Cufflinks	exon	20696510	20696720	.	+	.	gene_id "XLOC_016996"; transcript_id "TCONS_00033602"; exon_number "2"; gene_name "PROT2"; oId "AT3G55740.2"; nearest_ref "AT3G55740.2"; class_code "="; tss_id "TSS21137"; p_id "P16412";
Chr3	Cufflinks	exon	20696808	20696902	.	+	.	gene_id "XLOC_016996"; transcript_id "TCONS_00033602"; exon_number "3"; gene_name "PROT2"; oId "AT3G55740.2"; nearest_ref "AT3G55740.2"; class_code "="; tss_id "TSS21137"; p_id "P16412";
Chr3	Cufflinks	exon	20696983	20697172	.	+	.	gene_id "XLOC_016996"; transcript_id "TCONS_00033602"; exon_number "4"; gene_name "PROT2"; oId "AT3G55740.2"; nearest_ref "AT3G55740.2"; class_code "="; tss_id "TSS21137"; p_id "P16412";
Chr3	Cufflinks	exon	20697269	20697393	.	+	.	gene_id "XLOC_016996"; transcript_id "TCONS_00033602"; exon_number "5"; gene_name "PROT2"; oId "AT3G55740.2"; nearest_ref "AT3G55740.2"; class_code "="; tss_id "TSS21137"; p_id "P16412";
Chr3	Cufflinks	exon	20697479	20697694	.	+	.	gene_id "XLOC_016996"; transcript_id "TCONS_00033602"; exon_number "6"; gene_name "PROT2"; oId "AT3G55740.2"; nearest_ref "AT3G55740.2"; class_code "="; tss_id "TSS21137"; p_id "P16412";
Chr3	Cufflinks	exon	20697780	20698271	.	+	.	gene_id "XLOC_016996"; transcript_id "TCONS_00033602"; exon_number "7"; gene_name "PROT2"; oId "AT3G55740.2"; nearest_ref "AT3G55740.2"; class_code "="; tss_id "TSS21137"; p_id "P16412";
Chr3	Cufflinks	exon	20695915	20696470	.	+	.	gene_id "XLOC_016997"; transcript_id "TCONS_00033603"; exon_number "1"; gene_name "PROT2"; oId "CUFF.4527.1"; nearest_ref "AT3G55740.1"; class_code "i"; tss_id "TSS21138";
Chr3	Cufflinks	exon	20698553	20698669	.	+	.	gene_id "XLOC_016998"; transcript_id "TCONS_00033604"; exon_number "1"; gene_name "RPL35AD"; oId "AT3G55750.1"; nearest_ref "AT3G55750.1"; class_code "="; tss_id "TSS21139"; p_id "P16414";
Chr3	Cufflinks	exon	20698787	20698822	.	+	.	gene_id "XLOC_016998"; transcript_id "TCONS_00033604"; exon_number "2"; gene_name "RPL35AD"; oId "AT3G55750.1"; nearest_ref "AT3G55750.1"; class_code "="; tss_id "TSS21139"; p_id "P16414";
Chr3	Cufflinks	exon	20699196	20699424	.	+	.	gene_id "XLOC_016998"; transcript_id "TCONS_00033604"; exon_number "3"; gene_name "RPL35AD"; oId "AT3G55750.1"; nearest_ref "AT3G55750.1"; class_code "="; tss_id "TSS21139"; p_id "P16414";
Chr3	Cufflinks	exon	20699512	20699554	.	+	.	gene_id "XLOC_016998"; transcript_id "TCONS_00033604"; exon_number "4"; gene_name "RPL35AD"; oId "AT3G55750.1"; nearest_ref "AT3G55750.1"; class_code "="; tss_id "TSS21139"; p_id "P16414";
Chr3	Cufflinks	exon	20699837	20700067	.	+	.	gene_id "XLOC_016998"; transcript_id "TCONS_00033604"; exon_number "5"; gene_name "RPL35AD"; oId "AT3G55750.1"; nearest_ref "AT3G55750.1"; class_code "="; tss_id "TSS21139"; p_id "P16414";
Chr3	Cufflinks	exon	20700392	20700513	.	+	.	gene_id "XLOC_016999"; transcript_id "TCONS_00033605"; exon_number "1"; gene_name "AT3G55760"; oId "AT3G55760.3"; nearest_ref "AT3G55760.3"; class_code "="; tss_id "TSS21140"; p_id "P16415";
Chr3	Cufflinks	exon	20700633	20701173	.	+	.	gene_id "XLOC_016999"; transcript_id "TCONS_00033605"; exon_number "2"; gene_name "AT3G55760"; oId "AT3G55760.3"; nearest_ref "AT3G55760.3"; class_code "="; tss_id "TSS21140"; p_id "P16415";
Chr3	Cufflinks	exon	20701261	20701904	.	+	.	gene_id "XLOC_016999"; transcript_id "TCONS_00033605"; exon_number "3"; gene_name "AT3G55760"; oId "AT3G55760.3"; nearest_ref "AT3G55760.3"; class_code "="; tss_id "TSS21140"; p_id "P16415";
Chr3	Cufflinks	exon	20701983	20702173	.	+	.	gene_id "XLOC_016999"; transcript_id "TCONS_00033605"; exon_number "4"; gene_name "AT3G55760"; oId "AT3G55760.3"; nearest_ref "AT3G55760.3"; class_code "="; tss_id "TSS21140"; p_id "P16415";
Chr3	Cufflinks	exon	20702511	20703083	.	+	.	gene_id "XLOC_016999"; transcript_id "TCONS_00033605"; exon_number "5"; gene_name "AT3G55760"; oId "AT3G55760.3"; nearest_ref "AT3G55760.3"; class_code "="; tss_id "TSS21140"; p_id "P16415";
Chr3	Cufflinks	exon	20700435	20701173	.	+	.	gene_id "XLOC_016999"; transcript_id "TCONS_00033607"; exon_number "1"; gene_name "AT3G55760"; oId "AT3G55760.2"; nearest_ref "AT3G55760.2"; class_code "="; tss_id "TSS21140"; p_id "P16415";
Chr3	Cufflinks	exon	20701261	20701904	.	+	.	gene_id "XLOC_016999"; transcript_id "TCONS_00033607"; exon_number "2"; gene_name "AT3G55760"; oId "AT3G55760.2"; nearest_ref "AT3G55760.2"; class_code "="; tss_id "TSS21140"; p_id "P16415";
Chr3	Cufflinks	exon	20701983	20702173	.	+	.	gene_id "XLOC_016999"; transcript_id "TCONS_00033607"; exon_number "3"; gene_name "AT3G55760"; oId "AT3G55760.2"; nearest_ref "AT3G55760.2"; class_code "="; tss_id "TSS21140"; p_id "P16415";
Chr3	Cufflinks	exon	20702511	20703056	.	+	.	gene_id "XLOC_016999"; transcript_id "TCONS_00033607"; exon_number "4"; gene_name "AT3G55760"; oId "AT3G55760.2"; nearest_ref "AT3G55760.2"; class_code "="; tss_id "TSS21140"; p_id "P16415";
Chr3	Cufflinks	exon	20700435	20700513	.	+	.	gene_id "XLOC_016999"; transcript_id "TCONS_00033606"; exon_number "1"; gene_name "AT3G55760"; oId "AT3G55760.1"; nearest_ref "AT3G55760.1"; class_code "="; tss_id "TSS21140"; p_id "P16415";
Chr3	Cufflinks	exon	20700628	20701173	.	+	.	gene_id "XLOC_016999"; transcript_id "TCONS_00033606"; exon_number "2"; gene_name "AT3G55760"; oId "AT3G55760.1"; nearest_ref "AT3G55760.1"; class_code "="; tss_id "TSS21140"; p_id "P16415";
Chr3	Cufflinks	exon	20701261	20701904	.	+	.	gene_id "XLOC_016999"; transcript_id "TCONS_00033606"; exon_number "3"; gene_name "AT3G55760"; oId "AT3G55760.1"; nearest_ref "AT3G55760.1"; class_code "="; tss_id "TSS21140"; p_id "P16415";
Chr3	Cufflinks	exon	20701983	20702173	.	+	.	gene_id "XLOC_016999"; transcript_id "TCONS_00033606"; exon_number "4"; gene_name "AT3G55760"; oId "AT3G55760.1"; nearest_ref "AT3G55760.1"; class_code "="; tss_id "TSS21140"; p_id "P16415";
Chr3	Cufflinks	exon	20702511	20703056	.	+	.	gene_id "XLOC_016999"; transcript_id "TCONS_00033606"; exon_number "5"; gene_name "AT3G55760"; oId "AT3G55760.1"; nearest_ref "AT3G55760.1"; class_code "="; tss_id "TSS21140"; p_id "P16415";
Chr3	Cufflinks	exon	20703222	20703415	.	+	.	gene_id "XLOC_017000"; transcript_id "TCONS_00033608"; exon_number "1"; gene_name "AT3G55770"; oId "AT3G55770.7"; nearest_ref "AT3G55770.7"; class_code "="; tss_id "TSS21141"; p_id "P16418";
Chr3	Cufflinks	exon	20703510	20703554	.	+	.	gene_id "XLOC_017000"; transcript_id "TCONS_00033608"; exon_number "2"; gene_name "AT3G55770"; oId "AT3G55770.7"; nearest_ref "AT3G55770.7"; class_code "="; tss_id "TSS21141"; p_id "P16418";
Chr3	Cufflinks	exon	20703749	20703933	.	+	.	gene_id "XLOC_017000"; transcript_id "TCONS_00033608"; exon_number "3"; gene_name "AT3G55770"; oId "AT3G55770.7"; nearest_ref "AT3G55770.7"; class_code "="; tss_id "TSS21141"; p_id "P16418";
Chr3	Cufflinks	exon	20704085	20704184	.	+	.	gene_id "XLOC_017000"; transcript_id "TCONS_00033608"; exon_number "4"; gene_name "AT3G55770"; oId "AT3G55770.7"; nearest_ref "AT3G55770.7"; class_code "="; tss_id "TSS21141"; p_id "P16418";
Chr3	Cufflinks	exon	20704283	20704317	.	+	.	gene_id "XLOC_017000"; transcript_id "TCONS_00033608"; exon_number "5"; gene_name "AT3G55770"; oId "AT3G55770.7"; nearest_ref "AT3G55770.7"; class_code "="; tss_id "TSS21141"; p_id "P16418";
Chr3	Cufflinks	exon	20704411	20704500	.	+	.	gene_id "XLOC_017000"; transcript_id "TCONS_00033608"; exon_number "6"; gene_name "AT3G55770"; oId "AT3G55770.7"; nearest_ref "AT3G55770.7"; class_code "="; tss_id "TSS21141"; p_id "P16418";
Chr3	Cufflinks	exon	20704674	20704775	.	+	.	gene_id "XLOC_017000"; transcript_id "TCONS_00033608"; exon_number "7"; gene_name "AT3G55770"; oId "AT3G55770.7"; nearest_ref "AT3G55770.7"; class_code "="; tss_id "TSS21141"; p_id "P16418";
Chr3	Cufflinks	exon	20704876	20705206	.	+	.	gene_id "XLOC_017000"; transcript_id "TCONS_00033608"; exon_number "8"; gene_name "AT3G55770"; oId "AT3G55770.7"; nearest_ref "AT3G55770.7"; class_code "="; tss_id "TSS21141"; p_id "P16418";
Chr3	Cufflinks	exon	20703239	20703415	.	+	.	gene_id "XLOC_017000"; transcript_id "TCONS_00033609"; exon_number "1"; gene_name "AT3G55770"; oId "AT3G55770.1"; nearest_ref "AT3G55770.1"; class_code "="; tss_id "TSS21141"; p_id "P16417";
Chr3	Cufflinks	exon	20703510	20703554	.	+	.	gene_id "XLOC_017000"; transcript_id "TCONS_00033609"; exon_number "2"; gene_name "AT3G55770"; oId "AT3G55770.1"; nearest_ref "AT3G55770.1"; class_code "="; tss_id "TSS21141"; p_id "P16417";
Chr3	Cufflinks	exon	20703749	20703933	.	+	.	gene_id "XLOC_017000"; transcript_id "TCONS_00033609"; exon_number "3"; gene_name "AT3G55770"; oId "AT3G55770.1"; nearest_ref "AT3G55770.1"; class_code "="; tss_id "TSS21141"; p_id "P16417";
Chr3	Cufflinks	exon	20704085	20704184	.	+	.	gene_id "XLOC_017000"; transcript_id "TCONS_00033609"; exon_number "4"; gene_name "AT3G55770"; oId "AT3G55770.1"; nearest_ref "AT3G55770.1"; class_code "="; tss_id "TSS21141"; p_id "P16417";
Chr3	Cufflinks	exon	20704283	20704317	.	+	.	gene_id "XLOC_017000"; transcript_id "TCONS_00033609"; exon_number "5"; gene_name "AT3G55770"; oId "AT3G55770.1"; nearest_ref "AT3G55770.1"; class_code "="; tss_id "TSS21141"; p_id "P16417";
Chr3	Cufflinks	exon	20704411	20704500	.	+	.	gene_id "XLOC_017000"; transcript_id "TCONS_00033609"; exon_number "6"; gene_name "AT3G55770"; oId "AT3G55770.1"; nearest_ref "AT3G55770.1"; class_code "="; tss_id "TSS21141"; p_id "P16417";
Chr3	Cufflinks	exon	20704876	20705320	.	+	.	gene_id "XLOC_017000"; transcript_id "TCONS_00033609"; exon_number "7"; gene_name "AT3G55770"; oId "AT3G55770.1"; nearest_ref "AT3G55770.1"; class_code "="; tss_id "TSS21141"; p_id "P16417";
Chr3	Cufflinks	exon	20703256	20703415	.	+	.	gene_id "XLOC_017000"; transcript_id "TCONS_00033610"; exon_number "1"; gene_name "AT3G55770"; oId "AT3G55770.6"; nearest_ref "AT3G55770.6"; class_code "="; tss_id "TSS21141"; p_id "P16416";
Chr3	Cufflinks	exon	20703510	20703554	.	+	.	gene_id "XLOC_017000"; transcript_id "TCONS_00033610"; exon_number "2"; gene_name "AT3G55770"; oId "AT3G55770.6"; nearest_ref "AT3G55770.6"; class_code "="; tss_id "TSS21141"; p_id "P16416";
Chr3	Cufflinks	exon	20703749	20703933	.	+	.	gene_id "XLOC_017000"; transcript_id "TCONS_00033610"; exon_number "3"; gene_name "AT3G55770"; oId "AT3G55770.6"; nearest_ref "AT3G55770.6"; class_code "="; tss_id "TSS21141"; p_id "P16416";
Chr3	Cufflinks	exon	20704085	20704184	.	+	.	gene_id "XLOC_017000"; transcript_id "TCONS_00033610"; exon_number "4"; gene_name "AT3G55770"; oId "AT3G55770.6"; nearest_ref "AT3G55770.6"; class_code "="; tss_id "TSS21141"; p_id "P16416";
Chr3	Cufflinks	exon	20704283	20704317	.	+	.	gene_id "XLOC_017000"; transcript_id "TCONS_00033610"; exon_number "5"; gene_name "AT3G55770"; oId "AT3G55770.6"; nearest_ref "AT3G55770.6"; class_code "="; tss_id "TSS21141"; p_id "P16416";
Chr3	Cufflinks	exon	20704411	20704500	.	+	.	gene_id "XLOC_017000"; transcript_id "TCONS_00033610"; exon_number "6"; gene_name "AT3G55770"; oId "AT3G55770.6"; nearest_ref "AT3G55770.6"; class_code "="; tss_id "TSS21141"; p_id "P16416";
Chr3	Cufflinks	exon	20704591	20705320	.	+	.	gene_id "XLOC_017000"; transcript_id "TCONS_00033610"; exon_number "7"; gene_name "AT3G55770"; oId "AT3G55770.6"; nearest_ref "AT3G55770.6"; class_code "="; tss_id "TSS21141"; p_id "P16416";
Chr3	Cufflinks	exon	20703322	20703415	.	+	.	gene_id "XLOC_017000"; transcript_id "TCONS_00033611"; exon_number "1"; gene_name "AT3G55770"; oId "AT3G55770.4"; nearest_ref "AT3G55770.4"; class_code "="; tss_id "TSS21141"; p_id "P16417";
Chr3	Cufflinks	exon	20703510	20703590	.	+	.	gene_id "XLOC_017000"; transcript_id "TCONS_00033611"; exon_number "2"; gene_name "AT3G55770"; oId "AT3G55770.4"; nearest_ref "AT3G55770.4"; class_code "="; tss_id "TSS21141"; p_id "P16417";
Chr3	Cufflinks	exon	20703749	20703933	.	+	.	gene_id "XLOC_017000"; transcript_id "TCONS_00033611"; exon_number "3"; gene_name "AT3G55770"; oId "AT3G55770.4"; nearest_ref "AT3G55770.4"; class_code "="; tss_id "TSS21141"; p_id "P16417";
Chr3	Cufflinks	exon	20704085	20704184	.	+	.	gene_id "XLOC_017000"; transcript_id "TCONS_00033611"; exon_number "4"; gene_name "AT3G55770"; oId "AT3G55770.4"; nearest_ref "AT3G55770.4"; class_code "="; tss_id "TSS21141"; p_id "P16417";
Chr3	Cufflinks	exon	20704283	20704317	.	+	.	gene_id "XLOC_017000"; transcript_id "TCONS_00033611"; exon_number "5"; gene_name "AT3G55770"; oId "AT3G55770.4"; nearest_ref "AT3G55770.4"; class_code "="; tss_id "TSS21141"; p_id "P16417";
Chr3	Cufflinks	exon	20704411	20704500	.	+	.	gene_id "XLOC_017000"; transcript_id "TCONS_00033611"; exon_number "6"; gene_name "AT3G55770"; oId "AT3G55770.4"; nearest_ref "AT3G55770.4"; class_code "="; tss_id "TSS21141"; p_id "P16417";
Chr3	Cufflinks	exon	20704876	20705320	.	+	.	gene_id "XLOC_017000"; transcript_id "TCONS_00033611"; exon_number "7"; gene_name "AT3G55770"; oId "AT3G55770.4"; nearest_ref "AT3G55770.4"; class_code "="; tss_id "TSS21141"; p_id "P16417";
Chr3	Cufflinks	exon	20703368	20703554	.	+	.	gene_id "XLOC_017000"; transcript_id "TCONS_00033612"; exon_number "1"; gene_name "AT3G55770"; oId "AT3G55770.3"; nearest_ref "AT3G55770.3"; class_code "="; tss_id "TSS21142"; p_id "P16417";
Chr3	Cufflinks	exon	20703749	20703933	.	+	.	gene_id "XLOC_017000"; transcript_id "TCONS_00033612"; exon_number "2"; gene_name "AT3G55770"; oId "AT3G55770.3"; nearest_ref "AT3G55770.3"; class_code "="; tss_id "TSS21142"; p_id "P16417";
Chr3	Cufflinks	exon	20704085	20704184	.	+	.	gene_id "XLOC_017000"; transcript_id "TCONS_00033612"; exon_number "3"; gene_name "AT3G55770"; oId "AT3G55770.3"; nearest_ref "AT3G55770.3"; class_code "="; tss_id "TSS21142"; p_id "P16417";
Chr3	Cufflinks	exon	20704283	20704317	.	+	.	gene_id "XLOC_017000"; transcript_id "TCONS_00033612"; exon_number "4"; gene_name "AT3G55770"; oId "AT3G55770.3"; nearest_ref "AT3G55770.3"; class_code "="; tss_id "TSS21142"; p_id "P16417";
Chr3	Cufflinks	exon	20704411	20704500	.	+	.	gene_id "XLOC_017000"; transcript_id "TCONS_00033612"; exon_number "5"; gene_name "AT3G55770"; oId "AT3G55770.3"; nearest_ref "AT3G55770.3"; class_code "="; tss_id "TSS21142"; p_id "P16417";
Chr3	Cufflinks	exon	20704876	20705320	.	+	.	gene_id "XLOC_017000"; transcript_id "TCONS_00033612"; exon_number "6"; gene_name "AT3G55770"; oId "AT3G55770.3"; nearest_ref "AT3G55770.3"; class_code "="; tss_id "TSS21142"; p_id "P16417";
Chr3	Cufflinks	exon	20703396	20703590	.	+	.	gene_id "XLOC_017000"; transcript_id "TCONS_00033613"; exon_number "1"; gene_name "AT3G55770"; oId "AT3G55770.5"; nearest_ref "AT3G55770.5"; class_code "="; tss_id "TSS21142"; p_id "P16417";
Chr3	Cufflinks	exon	20703749	20703933	.	+	.	gene_id "XLOC_017000"; transcript_id "TCONS_00033613"; exon_number "2"; gene_name "AT3G55770"; oId "AT3G55770.5"; nearest_ref "AT3G55770.5"; class_code "="; tss_id "TSS21142"; p_id "P16417";
Chr3	Cufflinks	exon	20704085	20704184	.	+	.	gene_id "XLOC_017000"; transcript_id "TCONS_00033613"; exon_number "3"; gene_name "AT3G55770"; oId "AT3G55770.5"; nearest_ref "AT3G55770.5"; class_code "="; tss_id "TSS21142"; p_id "P16417";
Chr3	Cufflinks	exon	20704283	20704317	.	+	.	gene_id "XLOC_017000"; transcript_id "TCONS_00033613"; exon_number "4"; gene_name "AT3G55770"; oId "AT3G55770.5"; nearest_ref "AT3G55770.5"; class_code "="; tss_id "TSS21142"; p_id "P16417";
Chr3	Cufflinks	exon	20704411	20704500	.	+	.	gene_id "XLOC_017000"; transcript_id "TCONS_00033613"; exon_number "5"; gene_name "AT3G55770"; oId "AT3G55770.5"; nearest_ref "AT3G55770.5"; class_code "="; tss_id "TSS21142"; p_id "P16417";
Chr3	Cufflinks	exon	20704876	20705320	.	+	.	gene_id "XLOC_017000"; transcript_id "TCONS_00033613"; exon_number "6"; gene_name "AT3G55770"; oId "AT3G55770.5"; nearest_ref "AT3G55770.5"; class_code "="; tss_id "TSS21142"; p_id "P16417";
Chr3	Cufflinks	exon	20703399	20703441	.	+	.	gene_id "XLOC_017000"; transcript_id "TCONS_00033614"; exon_number "1"; gene_name "AT3G55770"; oId "AT3G55770.2"; nearest_ref "AT3G55770.2"; class_code "="; tss_id "TSS21142"; p_id "P16417";
Chr3	Cufflinks	exon	20703510	20703554	.	+	.	gene_id "XLOC_017000"; transcript_id "TCONS_00033614"; exon_number "2"; gene_name "AT3G55770"; oId "AT3G55770.2"; nearest_ref "AT3G55770.2"; class_code "="; tss_id "TSS21142"; p_id "P16417";
Chr3	Cufflinks	exon	20703749	20703933	.	+	.	gene_id "XLOC_017000"; transcript_id "TCONS_00033614"; exon_number "3"; gene_name "AT3G55770"; oId "AT3G55770.2"; nearest_ref "AT3G55770.2"; class_code "="; tss_id "TSS21142"; p_id "P16417";
Chr3	Cufflinks	exon	20704085	20704184	.	+	.	gene_id "XLOC_017000"; transcript_id "TCONS_00033614"; exon_number "4"; gene_name "AT3G55770"; oId "AT3G55770.2"; nearest_ref "AT3G55770.2"; class_code "="; tss_id "TSS21142"; p_id "P16417";
Chr3	Cufflinks	exon	20704283	20704317	.	+	.	gene_id "XLOC_017000"; transcript_id "TCONS_00033614"; exon_number "5"; gene_name "AT3G55770"; oId "AT3G55770.2"; nearest_ref "AT3G55770.2"; class_code "="; tss_id "TSS21142"; p_id "P16417";
Chr3	Cufflinks	exon	20704411	20704500	.	+	.	gene_id "XLOC_017000"; transcript_id "TCONS_00033614"; exon_number "6"; gene_name "AT3G55770"; oId "AT3G55770.2"; nearest_ref "AT3G55770.2"; class_code "="; tss_id "TSS21142"; p_id "P16417";
Chr3	Cufflinks	exon	20704876	20705320	.	+	.	gene_id "XLOC_017000"; transcript_id "TCONS_00033614"; exon_number "7"; gene_name "AT3G55770"; oId "AT3G55770.2"; nearest_ref "AT3G55770.2"; class_code "="; tss_id "TSS21142"; p_id "P16417";
Chr3	Cufflinks	exon	20705627	20706745	.	+	.	gene_id "XLOC_017001"; transcript_id "TCONS_00033615"; exon_number "1"; gene_name "AT3G55780"; oId "AT3G55780.1"; nearest_ref "AT3G55780.1"; class_code "="; tss_id "TSS21143"; p_id "P16419";
Chr3	Cufflinks	exon	20706851	20707021	.	+	.	gene_id "XLOC_017001"; transcript_id "TCONS_00033615"; exon_number "2"; gene_name "AT3G55780"; oId "AT3G55780.1"; nearest_ref "AT3G55780.1"; class_code "="; tss_id "TSS21143"; p_id "P16419";
Chr3	Cufflinks	exon	20708280	20708591	.	+	.	gene_id "XLOC_017002"; transcript_id "TCONS_00033616"; exon_number "1"; gene_name "AT3G55790"; oId "AT3G55790.1"; nearest_ref "AT3G55790.1"; class_code "="; tss_id "TSS21144"; p_id "P16420";
Chr3	Cufflinks	exon	20709173	20709244	.	+	.	gene_id "XLOC_017003"; transcript_id "TCONS_00033617"; exon_number "1"; gene_name "AT3G55795"; oId "AT3G55795.1"; nearest_ref "AT3G55795.1"; class_code "="; tss_id "TSS21145";
Chr3	Cufflinks	exon	20709386	20709753	.	+	.	gene_id "XLOC_017004"; transcript_id "TCONS_00033618"; exon_number "1"; gene_name "SBPASE"; oId "AT3G55800.1"; nearest_ref "AT3G55800.1"; class_code "="; tss_id "TSS21146"; p_id "P16421";
Chr3	Cufflinks	exon	20709843	20709968	.	+	.	gene_id "XLOC_017004"; transcript_id "TCONS_00033618"; exon_number "2"; gene_name "SBPASE"; oId "AT3G55800.1"; nearest_ref "AT3G55800.1"; class_code "="; tss_id "TSS21146"; p_id "P16421";
Chr3	Cufflinks	exon	20710060	20710245	.	+	.	gene_id "XLOC_017004"; transcript_id "TCONS_00033618"; exon_number "3"; gene_name "SBPASE"; oId "AT3G55800.1"; nearest_ref "AT3G55800.1"; class_code "="; tss_id "TSS21146"; p_id "P16421";
Chr3	Cufflinks	exon	20710337	20710418	.	+	.	gene_id "XLOC_017004"; transcript_id "TCONS_00033618"; exon_number "4"; gene_name "SBPASE"; oId "AT3G55800.1"; nearest_ref "AT3G55800.1"; class_code "="; tss_id "TSS21146"; p_id "P16421";
Chr3	Cufflinks	exon	20710509	20710730	.	+	.	gene_id "XLOC_017004"; transcript_id "TCONS_00033618"; exon_number "5"; gene_name "SBPASE"; oId "AT3G55800.1"; nearest_ref "AT3G55800.1"; class_code "="; tss_id "TSS21146"; p_id "P16421";
Chr3	Cufflinks	exon	20710806	20710906	.	+	.	gene_id "XLOC_017004"; transcript_id "TCONS_00033618"; exon_number "6"; gene_name "SBPASE"; oId "AT3G55800.1"; nearest_ref "AT3G55800.1"; class_code "="; tss_id "TSS21146"; p_id "P16421";
Chr3	Cufflinks	exon	20710986	20711057	.	+	.	gene_id "XLOC_017004"; transcript_id "TCONS_00033618"; exon_number "7"; gene_name "SBPASE"; oId "AT3G55800.1"; nearest_ref "AT3G55800.1"; class_code "="; tss_id "TSS21146"; p_id "P16421";
Chr3	Cufflinks	exon	20711143	20711640	.	+	.	gene_id "XLOC_017004"; transcript_id "TCONS_00033618"; exon_number "8"; gene_name "SBPASE"; oId "AT3G55800.1"; nearest_ref "AT3G55800.1"; class_code "="; tss_id "TSS21146"; p_id "P16421";
Chr3	Cufflinks	exon	20713709	20714805	.	+	.	gene_id "XLOC_017005"; transcript_id "TCONS_00033619"; exon_number "1"; gene_name "AT3G55820"; oId "AT3G55820.1"; nearest_ref "AT3G55820.1"; class_code "="; tss_id "TSS21147"; p_id "P16422";
Chr3	Cufflinks	exon	20714946	20715312	.	+	.	gene_id "XLOC_017006"; transcript_id "TCONS_00033620"; exon_number "1"; gene_name "EPC1"; oId "AT3G55830.1"; nearest_ref "AT3G55830.1"; class_code "="; tss_id "TSS21148"; p_id "P16423";
Chr3	Cufflinks	exon	20715873	20716269	.	+	.	gene_id "XLOC_017006"; transcript_id "TCONS_00033620"; exon_number "2"; gene_name "EPC1"; oId "AT3G55830.1"; nearest_ref "AT3G55830.1"; class_code "="; tss_id "TSS21148"; p_id "P16423";
Chr3	Cufflinks	exon	20716537	20716700	.	+	.	gene_id "XLOC_017006"; transcript_id "TCONS_00033620"; exon_number "3"; gene_name "EPC1"; oId "AT3G55830.1"; nearest_ref "AT3G55830.1"; class_code "="; tss_id "TSS21148"; p_id "P16423";
Chr3	Cufflinks	exon	20716797	20716867	.	+	.	gene_id "XLOC_017006"; transcript_id "TCONS_00033620"; exon_number "4"; gene_name "EPC1"; oId "AT3G55830.1"; nearest_ref "AT3G55830.1"; class_code "="; tss_id "TSS21148"; p_id "P16423";
Chr3	Cufflinks	exon	20716973	20717443	.	+	.	gene_id "XLOC_017006"; transcript_id "TCONS_00033620"; exon_number "5"; gene_name "EPC1"; oId "AT3G55830.1"; nearest_ref "AT3G55830.1"; class_code "="; tss_id "TSS21148"; p_id "P16423";
Chr3	Cufflinks	exon	20730858	20731083	.	+	.	gene_id "XLOC_017007"; transcript_id "TCONS_00033621"; exon_number "1"; gene_name "AT3G55870"; oId "AT3G55870.1"; nearest_ref "AT3G55870.1"; class_code "="; tss_id "TSS21149"; p_id "P16424";
Chr3	Cufflinks	exon	20731206	20731390	.	+	.	gene_id "XLOC_017007"; transcript_id "TCONS_00033621"; exon_number "2"; gene_name "AT3G55870"; oId "AT3G55870.1"; nearest_ref "AT3G55870.1"; class_code "="; tss_id "TSS21149"; p_id "P16424";
Chr3	Cufflinks	exon	20731477	20731655	.	+	.	gene_id "XLOC_017007"; transcript_id "TCONS_00033621"; exon_number "3"; gene_name "AT3G55870"; oId "AT3G55870.1"; nearest_ref "AT3G55870.1"; class_code "="; tss_id "TSS21149"; p_id "P16424";
Chr3	Cufflinks	exon	20731776	20731927	.	+	.	gene_id "XLOC_017007"; transcript_id "TCONS_00033621"; exon_number "4"; gene_name "AT3G55870"; oId "AT3G55870.1"; nearest_ref "AT3G55870.1"; class_code "="; tss_id "TSS21149"; p_id "P16424";
Chr3	Cufflinks	exon	20732012	20732127	.	+	.	gene_id "XLOC_017007"; transcript_id "TCONS_00033621"; exon_number "5"; gene_name "AT3G55870"; oId "AT3G55870.1"; nearest_ref "AT3G55870.1"; class_code "="; tss_id "TSS21149"; p_id "P16424";
Chr3	Cufflinks	exon	20732223	20732469	.	+	.	gene_id "XLOC_017007"; transcript_id "TCONS_00033621"; exon_number "6"; gene_name "AT3G55870"; oId "AT3G55870.1"; nearest_ref "AT3G55870.1"; class_code "="; tss_id "TSS21149"; p_id "P16424";
Chr3	Cufflinks	exon	20732558	20732614	.	+	.	gene_id "XLOC_017007"; transcript_id "TCONS_00033621"; exon_number "7"; gene_name "AT3G55870"; oId "AT3G55870.1"; nearest_ref "AT3G55870.1"; class_code "="; tss_id "TSS21149"; p_id "P16424";
Chr3	Cufflinks	exon	20732705	20732857	.	+	.	gene_id "XLOC_017007"; transcript_id "TCONS_00033621"; exon_number "8"; gene_name "AT3G55870"; oId "AT3G55870.1"; nearest_ref "AT3G55870.1"; class_code "="; tss_id "TSS21149"; p_id "P16424";
Chr3	Cufflinks	exon	20733045	20733125	.	+	.	gene_id "XLOC_017007"; transcript_id "TCONS_00033621"; exon_number "9"; gene_name "AT3G55870"; oId "AT3G55870.1"; nearest_ref "AT3G55870.1"; class_code "="; tss_id "TSS21149"; p_id "P16424";
Chr3	Cufflinks	exon	20733252	20733338	.	+	.	gene_id "XLOC_017007"; transcript_id "TCONS_00033621"; exon_number "10"; gene_name "AT3G55870"; oId "AT3G55870.1"; nearest_ref "AT3G55870.1"; class_code "="; tss_id "TSS21149"; p_id "P16424";
Chr3	Cufflinks	exon	20733424	20733903	.	+	.	gene_id "XLOC_017007"; transcript_id "TCONS_00033621"; exon_number "11"; gene_name "AT3G55870"; oId "AT3G55870.1"; nearest_ref "AT3G55870.1"; class_code "="; tss_id "TSS21149"; p_id "P16424";
Chr3	Cufflinks	exon	20736571	20736994	.	+	.	gene_id "XLOC_017008"; transcript_id "TCONS_00033622"; exon_number "1"; gene_name "SUE4"; oId "AT3G55880.2"; nearest_ref "AT3G55880.2"; class_code "="; tss_id "TSS21150"; p_id "P16426";
Chr3	Cufflinks	exon	20737316	20737584	.	+	.	gene_id "XLOC_017008"; transcript_id "TCONS_00033622"; exon_number "2"; gene_name "SUE4"; oId "AT3G55880.2"; nearest_ref "AT3G55880.2"; class_code "="; tss_id "TSS21150"; p_id "P16426";
Chr3	Cufflinks	exon	20738260	20738445	.	+	.	gene_id "XLOC_017008"; transcript_id "TCONS_00033622"; exon_number "3"; gene_name "SUE4"; oId "AT3G55880.2"; nearest_ref "AT3G55880.2"; class_code "="; tss_id "TSS21150"; p_id "P16426";
Chr3	Cufflinks	exon	20738626	20738913	.	+	.	gene_id "XLOC_017008"; transcript_id "TCONS_00033622"; exon_number "4"; gene_name "SUE4"; oId "AT3G55880.2"; nearest_ref "AT3G55880.2"; class_code "="; tss_id "TSS21150"; p_id "P16426";
Chr3	Cufflinks	exon	20736571	20736994	.	+	.	gene_id "XLOC_017008"; transcript_id "TCONS_00039792"; exon_number "1"; gene_name "SUE4"; oId "CUFF.4408.2"; nearest_ref "AT3G55880.2"; class_code "j"; tss_id "TSS21150";
Chr3	Cufflinks	exon	20737316	20738445	.	+	.	gene_id "XLOC_017008"; transcript_id "TCONS_00039792"; exon_number "2"; gene_name "SUE4"; oId "CUFF.4408.2"; nearest_ref "AT3G55880.2"; class_code "j"; tss_id "TSS21150";
Chr3	Cufflinks	exon	20738626	20738965	.	+	.	gene_id "XLOC_017008"; transcript_id "TCONS_00039792"; exon_number "3"; gene_name "SUE4"; oId "CUFF.4408.2"; nearest_ref "AT3G55880.2"; class_code "j"; tss_id "TSS21150";
Chr3	Cufflinks	exon	20740737	20741003	.	+	.	gene_id "XLOC_017009"; transcript_id "TCONS_00042134"; exon_number "1"; gene_name "AT3G55890"; oId "CUFF.5618.1"; nearest_ref "AT3G55890.1"; class_code "j"; tss_id "TSS21151";
Chr3	Cufflinks	exon	20741293	20741336	.	+	.	gene_id "XLOC_017009"; transcript_id "TCONS_00042134"; exon_number "2"; gene_name "AT3G55890"; oId "CUFF.5618.1"; nearest_ref "AT3G55890.1"; class_code "j"; tss_id "TSS21151";
Chr3	Cufflinks	exon	20741421	20741529	.	+	.	gene_id "XLOC_017009"; transcript_id "TCONS_00042134"; exon_number "3"; gene_name "AT3G55890"; oId "CUFF.5618.1"; nearest_ref "AT3G55890.1"; class_code "j"; tss_id "TSS21151";
Chr3	Cufflinks	exon	20741626	20741681	.	+	.	gene_id "XLOC_017009"; transcript_id "TCONS_00042134"; exon_number "4"; gene_name "AT3G55890"; oId "CUFF.5618.1"; nearest_ref "AT3G55890.1"; class_code "j"; tss_id "TSS21151";
Chr3	Cufflinks	exon	20741808	20741831	.	+	.	gene_id "XLOC_017009"; transcript_id "TCONS_00042134"; exon_number "5"; gene_name "AT3G55890"; oId "CUFF.5618.1"; nearest_ref "AT3G55890.1"; class_code "j"; tss_id "TSS21151";
Chr3	Cufflinks	exon	20744823	20745415	.	+	.	gene_id "XLOC_017009"; transcript_id "TCONS_00042134"; exon_number "6"; gene_name "AT3G55890"; oId "CUFF.5618.1"; nearest_ref "AT3G55890.1"; class_code "j"; tss_id "TSS21151";
Chr3	Cufflinks	exon	20740795	20741003	.	+	.	gene_id "XLOC_017009"; transcript_id "TCONS_00043355"; exon_number "1"; gene_name "AT3G55890"; oId "CUFF.3999.1"; nearest_ref "AT3G55890.1"; class_code "j"; tss_id "TSS21151";
Chr3	Cufflinks	exon	20741293	20741336	.	+	.	gene_id "XLOC_017009"; transcript_id "TCONS_00043355"; exon_number "2"; gene_name "AT3G55890"; oId "CUFF.3999.1"; nearest_ref "AT3G55890.1"; class_code "j"; tss_id "TSS21151";
Chr3	Cufflinks	exon	20741421	20741529	.	+	.	gene_id "XLOC_017009"; transcript_id "TCONS_00043355"; exon_number "3"; gene_name "AT3G55890"; oId "CUFF.3999.1"; nearest_ref "AT3G55890.1"; class_code "j"; tss_id "TSS21151";
Chr3	Cufflinks	exon	20741626	20741681	.	+	.	gene_id "XLOC_017009"; transcript_id "TCONS_00043355"; exon_number "4"; gene_name "AT3G55890"; oId "CUFF.3999.1"; nearest_ref "AT3G55890.1"; class_code "j"; tss_id "TSS21151";
Chr3	Cufflinks	exon	20741808	20742188	.	+	.	gene_id "XLOC_017009"; transcript_id "TCONS_00043355"; exon_number "5"; gene_name "AT3G55890"; oId "CUFF.3999.1"; nearest_ref "AT3G55890.1"; class_code "j"; tss_id "TSS21151";
Chr3	Cufflinks	exon	20742419	20742521	.	+	.	gene_id "XLOC_017009"; transcript_id "TCONS_00043355"; exon_number "6"; gene_name "AT3G55890"; oId "CUFF.3999.1"; nearest_ref "AT3G55890.1"; class_code "j"; tss_id "TSS21151";
Chr3	Cufflinks	exon	20742899	20743052	.	+	.	gene_id "XLOC_017010"; transcript_id "TCONS_00033625"; exon_number "1"; gene_name "AT3G55910"; oId "AT3G55910.1"; nearest_ref "AT3G55910.1"; class_code "="; tss_id "TSS21152"; p_id "P16428";
Chr3	Cufflinks	exon	20743146	20743479	.	+	.	gene_id "XLOC_017010"; transcript_id "TCONS_00033625"; exon_number "2"; gene_name "AT3G55910"; oId "AT3G55910.1"; nearest_ref "AT3G55910.1"; class_code "="; tss_id "TSS21152"; p_id "P16428";
Chr3	Cufflinks	exon	20747787	20748086	.	+	.	gene_id "XLOC_017011"; transcript_id "TCONS_00033626"; exon_number "1"; gene_name "PLC7"; oId "AT3G55940.1"; nearest_ref "AT3G55940.1"; class_code "="; tss_id "TSS21153"; p_id "P16429";
Chr3	Cufflinks	exon	20748169	20748365	.	+	.	gene_id "XLOC_017011"; transcript_id "TCONS_00033626"; exon_number "2"; gene_name "PLC7"; oId "AT3G55940.1"; nearest_ref "AT3G55940.1"; class_code "="; tss_id "TSS21153"; p_id "P16429";
Chr3	Cufflinks	exon	20748450	20748585	.	+	.	gene_id "XLOC_017011"; transcript_id "TCONS_00033626"; exon_number "3"; gene_name "PLC7"; oId "AT3G55940.1"; nearest_ref "AT3G55940.1"; class_code "="; tss_id "TSS21153"; p_id "P16429";
Chr3	Cufflinks	exon	20748661	20748897	.	+	.	gene_id "XLOC_017011"; transcript_id "TCONS_00033626"; exon_number "4"; gene_name "PLC7"; oId "AT3G55940.1"; nearest_ref "AT3G55940.1"; class_code "="; tss_id "TSS21153"; p_id "P16429";
Chr3	Cufflinks	exon	20748972	20749213	.	+	.	gene_id "XLOC_017011"; transcript_id "TCONS_00033626"; exon_number "5"; gene_name "PLC7"; oId "AT3G55940.1"; nearest_ref "AT3G55940.1"; class_code "="; tss_id "TSS21153"; p_id "P16429";
Chr3	Cufflinks	exon	20749292	20749409	.	+	.	gene_id "XLOC_017011"; transcript_id "TCONS_00033626"; exon_number "6"; gene_name "PLC7"; oId "AT3G55940.1"; nearest_ref "AT3G55940.1"; class_code "="; tss_id "TSS21153"; p_id "P16429";
Chr3	Cufflinks	exon	20749501	20749644	.	+	.	gene_id "XLOC_017011"; transcript_id "TCONS_00033626"; exon_number "7"; gene_name "PLC7"; oId "AT3G55940.1"; nearest_ref "AT3G55940.1"; class_code "="; tss_id "TSS21153"; p_id "P16429";
Chr3	Cufflinks	exon	20749726	20749812	.	+	.	gene_id "XLOC_017011"; transcript_id "TCONS_00033626"; exon_number "8"; gene_name "PLC7"; oId "AT3G55940.1"; nearest_ref "AT3G55940.1"; class_code "="; tss_id "TSS21153"; p_id "P16429";
Chr3	Cufflinks	exon	20749891	20750184	.	+	.	gene_id "XLOC_017011"; transcript_id "TCONS_00033626"; exon_number "9"; gene_name "PLC7"; oId "AT3G55940.1"; nearest_ref "AT3G55940.1"; class_code "="; tss_id "TSS21153"; p_id "P16429";
Chr3	Cufflinks	exon	20752852	20753359	.	+	.	gene_id "XLOC_017012"; transcript_id "TCONS_00042135"; exon_number "1"; oId "CUFF.5621.1"; class_code "u"; tss_id "TSS21154";
Chr3	Cufflinks	exon	20776295	20776452	.	+	.	gene_id "XLOC_017013"; transcript_id "TCONS_00033627"; exon_number "1"; gene_name "SZF1"; oId "AT3G55980.1"; nearest_ref "AT3G55980.1"; class_code "="; tss_id "TSS21155"; p_id "P16430";
Chr3	Cufflinks	exon	20776848	20778842	.	+	.	gene_id "XLOC_017013"; transcript_id "TCONS_00033627"; exon_number "2"; gene_name "SZF1"; oId "AT3G55980.1"; nearest_ref "AT3G55980.1"; class_code "="; tss_id "TSS21155"; p_id "P16430";
Chr3	Cufflinks	exon	20780159	20780993	.	+	.	gene_id "XLOC_017014"; transcript_id "TCONS_00043356"; exon_number "1"; gene_name "ESK1"; oId "CUFF.4005.1"; nearest_ref "AT3G55990.1"; class_code "j"; tss_id "TSS21156";
Chr3	Cufflinks	exon	20781097	20781268	.	+	.	gene_id "XLOC_017014"; transcript_id "TCONS_00043356"; exon_number "2"; gene_name "ESK1"; oId "CUFF.4005.1"; nearest_ref "AT3G55990.1"; class_code "j"; tss_id "TSS21156";
Chr3	Cufflinks	exon	20781407	20781614	.	+	.	gene_id "XLOC_017014"; transcript_id "TCONS_00043356"; exon_number "3"; gene_name "ESK1"; oId "CUFF.4005.1"; nearest_ref "AT3G55990.1"; class_code "j"; tss_id "TSS21156";
Chr3	Cufflinks	exon	20781713	20781863	.	+	.	gene_id "XLOC_017014"; transcript_id "TCONS_00043356"; exon_number "4"; gene_name "ESK1"; oId "CUFF.4005.1"; nearest_ref "AT3G55990.1"; class_code "j"; tss_id "TSS21156";
Chr3	Cufflinks	exon	20782583	20783268	.	+	.	gene_id "XLOC_017014"; transcript_id "TCONS_00043356"; exon_number "5"; gene_name "ESK1"; oId "CUFF.4005.1"; nearest_ref "AT3G55990.1"; class_code "j"; tss_id "TSS21156";
Chr3	Cufflinks	exon	20780315	20780993	.	+	.	gene_id "XLOC_017014"; transcript_id "TCONS_00033628"; exon_number "1"; gene_name "ESK1"; oId "AT3G55990.1"; nearest_ref "AT3G55990.1"; class_code "="; tss_id "TSS21157"; p_id "P16431";
Chr3	Cufflinks	exon	20781097	20781268	.	+	.	gene_id "XLOC_017014"; transcript_id "TCONS_00033628"; exon_number "2"; gene_name "ESK1"; oId "AT3G55990.1"; nearest_ref "AT3G55990.1"; class_code "="; tss_id "TSS21157"; p_id "P16431";
Chr3	Cufflinks	exon	20781407	20781606	.	+	.	gene_id "XLOC_017014"; transcript_id "TCONS_00033628"; exon_number "3"; gene_name "ESK1"; oId "AT3G55990.1"; nearest_ref "AT3G55990.1"; class_code "="; tss_id "TSS21157"; p_id "P16431";
Chr3	Cufflinks	exon	20781705	20781863	.	+	.	gene_id "XLOC_017014"; transcript_id "TCONS_00033628"; exon_number "4"; gene_name "ESK1"; oId "AT3G55990.1"; nearest_ref "AT3G55990.1"; class_code "="; tss_id "TSS21157"; p_id "P16431";
Chr3	Cufflinks	exon	20782583	20783233	.	+	.	gene_id "XLOC_017014"; transcript_id "TCONS_00033628"; exon_number "5"; gene_name "ESK1"; oId "AT3G55990.1"; nearest_ref "AT3G55990.1"; class_code "="; tss_id "TSS21157"; p_id "P16431";
Chr3	Cufflinks	exon	20788670	20788793	.	+	.	gene_id "XLOC_017015"; transcript_id "TCONS_00033629"; exon_number "1"; gene_name "AT3G56010"; oId "AT3G56010.1"; nearest_ref "AT3G56010.1"; class_code "="; tss_id "TSS21158"; p_id "P16432";
Chr3	Cufflinks	exon	20789087	20789924	.	+	.	gene_id "XLOC_017015"; transcript_id "TCONS_00033629"; exon_number "2"; gene_name "AT3G56010"; oId "AT3G56010.1"; nearest_ref "AT3G56010.1"; class_code "="; tss_id "TSS21158"; p_id "P16432";
Chr3	Cufflinks	exon	20788670	20788793	.	+	.	gene_id "XLOC_017015"; transcript_id "TCONS_00033630"; exon_number "1"; gene_name "AT3G56010"; oId "CUFF.4539.1"; nearest_ref "AT3G56010.1"; class_code "j"; tss_id "TSS21158";
Chr3	Cufflinks	exon	20789098	20790091	.	+	.	gene_id "XLOC_017015"; transcript_id "TCONS_00033630"; exon_number "2"; gene_name "AT3G56010"; oId "CUFF.4539.1"; nearest_ref "AT3G56010.1"; class_code "j"; tss_id "TSS21158";
Chr3	Cufflinks	exon	20791249	20792532	.	+	.	gene_id "XLOC_017016"; transcript_id "TCONS_00033631"; exon_number "1"; gene_name "AT3G56030"; oId "AT3G56030.1"; nearest_ref "AT3G56030.1"; class_code "="; tss_id "TSS21159"; p_id "P16433";
Chr3	Cufflinks	exon	20823146	20823337	.	+	.	gene_id "XLOC_017017"; transcript_id "TCONS_00033632"; exon_number "1"; gene_name "AT3G56120"; oId "AT3G56120.1"; nearest_ref "AT3G56120.1"; class_code "="; tss_id "TSS21160"; p_id "P16434";
Chr3	Cufflinks	exon	20823525	20823622	.	+	.	gene_id "XLOC_017017"; transcript_id "TCONS_00033632"; exon_number "2"; gene_name "AT3G56120"; oId "AT3G56120.1"; nearest_ref "AT3G56120.1"; class_code "="; tss_id "TSS21160"; p_id "P16434";
Chr3	Cufflinks	exon	20823709	20823813	.	+	.	gene_id "XLOC_017017"; transcript_id "TCONS_00033632"; exon_number "3"; gene_name "AT3G56120"; oId "AT3G56120.1"; nearest_ref "AT3G56120.1"; class_code "="; tss_id "TSS21160"; p_id "P16434";
Chr3	Cufflinks	exon	20824236	20824298	.	+	.	gene_id "XLOC_017017"; transcript_id "TCONS_00033632"; exon_number "4"; gene_name "AT3G56120"; oId "AT3G56120.1"; nearest_ref "AT3G56120.1"; class_code "="; tss_id "TSS21160"; p_id "P16434";
Chr3	Cufflinks	exon	20824487	20824560	.	+	.	gene_id "XLOC_017017"; transcript_id "TCONS_00033632"; exon_number "5"; gene_name "AT3G56120"; oId "AT3G56120.1"; nearest_ref "AT3G56120.1"; class_code "="; tss_id "TSS21160"; p_id "P16434";
Chr3	Cufflinks	exon	20824667	20825156	.	+	.	gene_id "XLOC_017017"; transcript_id "TCONS_00033632"; exon_number "6"; gene_name "AT3G56120"; oId "AT3G56120.1"; nearest_ref "AT3G56120.1"; class_code "="; tss_id "TSS21160"; p_id "P16434";
Chr3	Cufflinks	exon	20825269	20825367	.	+	.	gene_id "XLOC_017017"; transcript_id "TCONS_00033632"; exon_number "7"; gene_name "AT3G56120"; oId "AT3G56120.1"; nearest_ref "AT3G56120.1"; class_code "="; tss_id "TSS21160"; p_id "P16434";
Chr3	Cufflinks	exon	20825463	20825606	.	+	.	gene_id "XLOC_017017"; transcript_id "TCONS_00033632"; exon_number "8"; gene_name "AT3G56120"; oId "AT3G56120.1"; nearest_ref "AT3G56120.1"; class_code "="; tss_id "TSS21160"; p_id "P16434";
Chr3	Cufflinks	exon	20825888	20825994	.	+	.	gene_id "XLOC_017017"; transcript_id "TCONS_00033632"; exon_number "9"; gene_name "AT3G56120"; oId "AT3G56120.1"; nearest_ref "AT3G56120.1"; class_code "="; tss_id "TSS21160"; p_id "P16434";
Chr3	Cufflinks	exon	20826135	20826209	.	+	.	gene_id "XLOC_017017"; transcript_id "TCONS_00033632"; exon_number "10"; gene_name "AT3G56120"; oId "AT3G56120.1"; nearest_ref "AT3G56120.1"; class_code "="; tss_id "TSS21160"; p_id "P16434";
Chr3	Cufflinks	exon	20826301	20826543	.	+	.	gene_id "XLOC_017017"; transcript_id "TCONS_00033632"; exon_number "11"; gene_name "AT3G56120"; oId "AT3G56120.1"; nearest_ref "AT3G56120.1"; class_code "="; tss_id "TSS21160"; p_id "P16434";
Chr3	Cufflinks	exon	20826658	20826885	.	+	.	gene_id "XLOC_017018"; transcript_id "TCONS_00033635"; exon_number "1"; gene_name "AT3G56130"; oId "AT3G56130.3"; nearest_ref "AT3G56130.3"; class_code "="; tss_id "TSS21161"; p_id "P16438";
Chr3	Cufflinks	exon	20827146	20827319	.	+	.	gene_id "XLOC_017018"; transcript_id "TCONS_00033635"; exon_number "2"; gene_name "AT3G56130"; oId "AT3G56130.3"; nearest_ref "AT3G56130.3"; class_code "="; tss_id "TSS21161"; p_id "P16438";
Chr3	Cufflinks	exon	20827623	20827958	.	+	.	gene_id "XLOC_017018"; transcript_id "TCONS_00033635"; exon_number "3"; gene_name "AT3G56130"; oId "AT3G56130.3"; nearest_ref "AT3G56130.3"; class_code "="; tss_id "TSS21161"; p_id "P16438";
Chr3	Cufflinks	exon	20828138	20828404	.	+	.	gene_id "XLOC_017018"; transcript_id "TCONS_00033635"; exon_number "4"; gene_name "AT3G56130"; oId "AT3G56130.3"; nearest_ref "AT3G56130.3"; class_code "="; tss_id "TSS21161"; p_id "P16438";
Chr3	Cufflinks	exon	20828504	20828566	.	+	.	gene_id "XLOC_017018"; transcript_id "TCONS_00033635"; exon_number "5"; gene_name "AT3G56130"; oId "AT3G56130.3"; nearest_ref "AT3G56130.3"; class_code "="; tss_id "TSS21161"; p_id "P16438";
Chr3	Cufflinks	exon	20828651	20828719	.	+	.	gene_id "XLOC_017018"; transcript_id "TCONS_00033635"; exon_number "6"; gene_name "AT3G56130"; oId "AT3G56130.3"; nearest_ref "AT3G56130.3"; class_code "="; tss_id "TSS21161"; p_id "P16438";
Chr3	Cufflinks	exon	20828799	20828844	.	+	.	gene_id "XLOC_017018"; transcript_id "TCONS_00033635"; exon_number "7"; gene_name "AT3G56130"; oId "AT3G56130.3"; nearest_ref "AT3G56130.3"; class_code "="; tss_id "TSS21161"; p_id "P16438";
Chr3	Cufflinks	exon	20828940	20829270	.	+	.	gene_id "XLOC_017018"; transcript_id "TCONS_00033635"; exon_number "8"; gene_name "AT3G56130"; oId "AT3G56130.3"; nearest_ref "AT3G56130.3"; class_code "="; tss_id "TSS21161"; p_id "P16438";
Chr3	Cufflinks	exon	20826658	20826885	.	+	.	gene_id "XLOC_017018"; transcript_id "TCONS_00033634"; exon_number "1"; gene_name "AT3G56130"; oId "AT3G56130.2"; nearest_ref "AT3G56130.2"; class_code "="; tss_id "TSS21161"; p_id "P16436";
Chr3	Cufflinks	exon	20827146	20827319	.	+	.	gene_id "XLOC_017018"; transcript_id "TCONS_00033634"; exon_number "2"; gene_name "AT3G56130"; oId "AT3G56130.2"; nearest_ref "AT3G56130.2"; class_code "="; tss_id "TSS21161"; p_id "P16436";
Chr3	Cufflinks	exon	20827623	20827954	.	+	.	gene_id "XLOC_017018"; transcript_id "TCONS_00033634"; exon_number "3"; gene_name "AT3G56130"; oId "AT3G56130.2"; nearest_ref "AT3G56130.2"; class_code "="; tss_id "TSS21161"; p_id "P16436";
Chr3	Cufflinks	exon	20828138	20828404	.	+	.	gene_id "XLOC_017018"; transcript_id "TCONS_00033634"; exon_number "4"; gene_name "AT3G56130"; oId "AT3G56130.2"; nearest_ref "AT3G56130.2"; class_code "="; tss_id "TSS21161"; p_id "P16436";
Chr3	Cufflinks	exon	20828504	20828566	.	+	.	gene_id "XLOC_017018"; transcript_id "TCONS_00033634"; exon_number "5"; gene_name "AT3G56130"; oId "AT3G56130.2"; nearest_ref "AT3G56130.2"; class_code "="; tss_id "TSS21161"; p_id "P16436";
Chr3	Cufflinks	exon	20828651	20828719	.	+	.	gene_id "XLOC_017018"; transcript_id "TCONS_00033634"; exon_number "6"; gene_name "AT3G56130"; oId "AT3G56130.2"; nearest_ref "AT3G56130.2"; class_code "="; tss_id "TSS21161"; p_id "P16436";
Chr3	Cufflinks	exon	20828799	20828844	.	+	.	gene_id "XLOC_017018"; transcript_id "TCONS_00033634"; exon_number "7"; gene_name "AT3G56130"; oId "AT3G56130.2"; nearest_ref "AT3G56130.2"; class_code "="; tss_id "TSS21161"; p_id "P16436";
Chr3	Cufflinks	exon	20828940	20829270	.	+	.	gene_id "XLOC_017018"; transcript_id "TCONS_00033634"; exon_number "8"; gene_name "AT3G56130"; oId "AT3G56130.2"; nearest_ref "AT3G56130.2"; class_code "="; tss_id "TSS21161"; p_id "P16436";
Chr3	Cufflinks	exon	20826658	20826885	.	+	.	gene_id "XLOC_017018"; transcript_id "TCONS_00033633"; exon_number "1"; gene_name "AT3G56130"; oId "AT3G56130.1"; nearest_ref "AT3G56130.1"; class_code "="; tss_id "TSS21161"; p_id "P16435";
Chr3	Cufflinks	exon	20827146	20827319	.	+	.	gene_id "XLOC_017018"; transcript_id "TCONS_00033633"; exon_number "2"; gene_name "AT3G56130"; oId "AT3G56130.1"; nearest_ref "AT3G56130.1"; class_code "="; tss_id "TSS21161"; p_id "P16435";
Chr3	Cufflinks	exon	20827623	20827693	.	+	.	gene_id "XLOC_017018"; transcript_id "TCONS_00033633"; exon_number "3"; gene_name "AT3G56130"; oId "AT3G56130.1"; nearest_ref "AT3G56130.1"; class_code "="; tss_id "TSS21161"; p_id "P16435";
Chr3	Cufflinks	exon	20827901	20827954	.	+	.	gene_id "XLOC_017018"; transcript_id "TCONS_00033633"; exon_number "4"; gene_name "AT3G56130"; oId "AT3G56130.1"; nearest_ref "AT3G56130.1"; class_code "="; tss_id "TSS21161"; p_id "P16435";
Chr3	Cufflinks	exon	20828138	20828404	.	+	.	gene_id "XLOC_017018"; transcript_id "TCONS_00033633"; exon_number "5"; gene_name "AT3G56130"; oId "AT3G56130.1"; nearest_ref "AT3G56130.1"; class_code "="; tss_id "TSS21161"; p_id "P16435";
Chr3	Cufflinks	exon	20828504	20828566	.	+	.	gene_id "XLOC_017018"; transcript_id "TCONS_00033633"; exon_number "6"; gene_name "AT3G56130"; oId "AT3G56130.1"; nearest_ref "AT3G56130.1"; class_code "="; tss_id "TSS21161"; p_id "P16435";
Chr3	Cufflinks	exon	20828651	20828719	.	+	.	gene_id "XLOC_017018"; transcript_id "TCONS_00033633"; exon_number "7"; gene_name "AT3G56130"; oId "AT3G56130.1"; nearest_ref "AT3G56130.1"; class_code "="; tss_id "TSS21161"; p_id "P16435";
Chr3	Cufflinks	exon	20828799	20828844	.	+	.	gene_id "XLOC_017018"; transcript_id "TCONS_00033633"; exon_number "8"; gene_name "AT3G56130"; oId "AT3G56130.1"; nearest_ref "AT3G56130.1"; class_code "="; tss_id "TSS21161"; p_id "P16435";
Chr3	Cufflinks	exon	20828940	20829270	.	+	.	gene_id "XLOC_017018"; transcript_id "TCONS_00033633"; exon_number "9"; gene_name "AT3G56130"; oId "AT3G56130.1"; nearest_ref "AT3G56130.1"; class_code "="; tss_id "TSS21161"; p_id "P16435";
Chr3	Cufflinks	exon	20826660	20826885	.	+	.	gene_id "XLOC_017018"; transcript_id "TCONS_00033636"; exon_number "1"; gene_name "AT3G56130"; oId "AT3G56130.4"; nearest_ref "AT3G56130.4"; class_code "="; tss_id "TSS21161"; p_id "P16437";
Chr3	Cufflinks	exon	20827146	20827319	.	+	.	gene_id "XLOC_017018"; transcript_id "TCONS_00033636"; exon_number "2"; gene_name "AT3G56130"; oId "AT3G56130.4"; nearest_ref "AT3G56130.4"; class_code "="; tss_id "TSS21161"; p_id "P16437";
Chr3	Cufflinks	exon	20827623	20827693	.	+	.	gene_id "XLOC_017018"; transcript_id "TCONS_00033636"; exon_number "3"; gene_name "AT3G56130"; oId "AT3G56130.4"; nearest_ref "AT3G56130.4"; class_code "="; tss_id "TSS21161"; p_id "P16437";
Chr3	Cufflinks	exon	20827901	20827933	.	+	.	gene_id "XLOC_017018"; transcript_id "TCONS_00033636"; exon_number "4"; gene_name "AT3G56130"; oId "AT3G56130.4"; nearest_ref "AT3G56130.4"; class_code "="; tss_id "TSS21161"; p_id "P16437";
Chr3	Cufflinks	exon	20828138	20828404	.	+	.	gene_id "XLOC_017018"; transcript_id "TCONS_00033636"; exon_number "5"; gene_name "AT3G56130"; oId "AT3G56130.4"; nearest_ref "AT3G56130.4"; class_code "="; tss_id "TSS21161"; p_id "P16437";
Chr3	Cufflinks	exon	20828504	20828566	.	+	.	gene_id "XLOC_017018"; transcript_id "TCONS_00033636"; exon_number "6"; gene_name "AT3G56130"; oId "AT3G56130.4"; nearest_ref "AT3G56130.4"; class_code "="; tss_id "TSS21161"; p_id "P16437";
Chr3	Cufflinks	exon	20828651	20828719	.	+	.	gene_id "XLOC_017018"; transcript_id "TCONS_00033636"; exon_number "7"; gene_name "AT3G56130"; oId "AT3G56130.4"; nearest_ref "AT3G56130.4"; class_code "="; tss_id "TSS21161"; p_id "P16437";
Chr3	Cufflinks	exon	20828799	20828844	.	+	.	gene_id "XLOC_017018"; transcript_id "TCONS_00033636"; exon_number "8"; gene_name "AT3G56130"; oId "AT3G56130.4"; nearest_ref "AT3G56130.4"; class_code "="; tss_id "TSS21161"; p_id "P16437";
Chr3	Cufflinks	exon	20828940	20829270	.	+	.	gene_id "XLOC_017018"; transcript_id "TCONS_00033636"; exon_number "9"; gene_name "AT3G56130"; oId "AT3G56130.4"; nearest_ref "AT3G56130.4"; class_code "="; tss_id "TSS21161"; p_id "P16437";
Chr3	Cufflinks	exon	20829282	20830062	.	+	.	gene_id "XLOC_017019"; transcript_id "TCONS_00033637"; exon_number "1"; gene_name "AT3G56140"; oId "AT3G56140.1"; nearest_ref "AT3G56140.1"; class_code "="; tss_id "TSS21162"; p_id "P16439";
Chr3	Cufflinks	exon	20830147	20830276	.	+	.	gene_id "XLOC_017019"; transcript_id "TCONS_00033637"; exon_number "2"; gene_name "AT3G56140"; oId "AT3G56140.1"; nearest_ref "AT3G56140.1"; class_code "="; tss_id "TSS21162"; p_id "P16439";
Chr3	Cufflinks	exon	20830587	20831117	.	+	.	gene_id "XLOC_017019"; transcript_id "TCONS_00033637"; exon_number "3"; gene_name "AT3G56140"; oId "AT3G56140.1"; nearest_ref "AT3G56140.1"; class_code "="; tss_id "TSS21162"; p_id "P16439";
Chr3	Cufflinks	exon	20831304	20831411	.	+	.	gene_id "XLOC_017019"; transcript_id "TCONS_00033637"; exon_number "4"; gene_name "AT3G56140"; oId "AT3G56140.1"; nearest_ref "AT3G56140.1"; class_code "="; tss_id "TSS21162"; p_id "P16439";
Chr3	Cufflinks	exon	20831599	20832147	.	+	.	gene_id "XLOC_017019"; transcript_id "TCONS_00033637"; exon_number "5"; gene_name "AT3G56140"; oId "AT3G56140.1"; nearest_ref "AT3G56140.1"; class_code "="; tss_id "TSS21162"; p_id "P16439";
Chr3	Cufflinks	exon	20832280	20832393	.	+	.	gene_id "XLOC_017019"; transcript_id "TCONS_00033637"; exon_number "6"; gene_name "AT3G56140"; oId "AT3G56140.1"; nearest_ref "AT3G56140.1"; class_code "="; tss_id "TSS21162"; p_id "P16439";
Chr3	Cufflinks	exon	20832520	20832871	.	+	.	gene_id "XLOC_017019"; transcript_id "TCONS_00033637"; exon_number "7"; gene_name "AT3G56140"; oId "AT3G56140.1"; nearest_ref "AT3G56140.1"; class_code "="; tss_id "TSS21162"; p_id "P16439";
Chr3	Cufflinks	exon	20842145	20842262	.	+	.	gene_id "XLOC_017020"; transcript_id "TCONS_00033638"; exon_number "1"; gene_name "CAN"; oId "AT3G56170.1"; nearest_ref "AT3G56170.1"; class_code "="; tss_id "TSS21163"; p_id "P16440";
Chr3	Cufflinks	exon	20842421	20842730	.	+	.	gene_id "XLOC_017020"; transcript_id "TCONS_00033638"; exon_number "2"; gene_name "CAN"; oId "AT3G56170.1"; nearest_ref "AT3G56170.1"; class_code "="; tss_id "TSS21163"; p_id "P16440";
Chr3	Cufflinks	exon	20842905	20842960	.	+	.	gene_id "XLOC_017020"; transcript_id "TCONS_00033638"; exon_number "3"; gene_name "CAN"; oId "AT3G56170.1"; nearest_ref "AT3G56170.1"; class_code "="; tss_id "TSS21163"; p_id "P16440";
Chr3	Cufflinks	exon	20843049	20843163	.	+	.	gene_id "XLOC_017020"; transcript_id "TCONS_00033638"; exon_number "4"; gene_name "CAN"; oId "AT3G56170.1"; nearest_ref "AT3G56170.1"; class_code "="; tss_id "TSS21163"; p_id "P16440";
Chr3	Cufflinks	exon	20843263	20843373	.	+	.	gene_id "XLOC_017020"; transcript_id "TCONS_00033638"; exon_number "5"; gene_name "CAN"; oId "AT3G56170.1"; nearest_ref "AT3G56170.1"; class_code "="; tss_id "TSS21163"; p_id "P16440";
Chr3	Cufflinks	exon	20843461	20843648	.	+	.	gene_id "XLOC_017020"; transcript_id "TCONS_00033638"; exon_number "6"; gene_name "CAN"; oId "AT3G56170.1"; nearest_ref "AT3G56170.1"; class_code "="; tss_id "TSS21163"; p_id "P16440";
Chr3	Cufflinks	exon	20843754	20843810	.	+	.	gene_id "XLOC_017020"; transcript_id "TCONS_00033638"; exon_number "7"; gene_name "CAN"; oId "AT3G56170.1"; nearest_ref "AT3G56170.1"; class_code "="; tss_id "TSS21163"; p_id "P16440";
Chr3	Cufflinks	exon	20843898	20844126	.	+	.	gene_id "XLOC_017020"; transcript_id "TCONS_00033638"; exon_number "8"; gene_name "CAN"; oId "AT3G56170.1"; nearest_ref "AT3G56170.1"; class_code "="; tss_id "TSS21163"; p_id "P16440";
Chr3	Cufflinks	exon	20844221	20844476	.	+	.	gene_id "XLOC_017020"; transcript_id "TCONS_00033638"; exon_number "9"; gene_name "CAN"; oId "AT3G56170.1"; nearest_ref "AT3G56170.1"; class_code "="; tss_id "TSS21163"; p_id "P16440";
Chr3	Cufflinks	exon	20842800	20842843	.	+	.	gene_id "XLOC_017020"; transcript_id "TCONS_00043357"; exon_number "1"; gene_name "CAN"; oId "CUFF.4040.2"; nearest_ref "AT3G56170.1"; class_code "j"; tss_id "TSS21164";
Chr3	Cufflinks	exon	20842887	20842960	.	+	.	gene_id "XLOC_017020"; transcript_id "TCONS_00043357"; exon_number "2"; gene_name "CAN"; oId "CUFF.4040.2"; nearest_ref "AT3G56170.1"; class_code "j"; tss_id "TSS21164";
Chr3	Cufflinks	exon	20843049	20843163	.	+	.	gene_id "XLOC_017020"; transcript_id "TCONS_00043357"; exon_number "3"; gene_name "CAN"; oId "CUFF.4040.2"; nearest_ref "AT3G56170.1"; class_code "j"; tss_id "TSS21164";
Chr3	Cufflinks	exon	20843263	20843373	.	+	.	gene_id "XLOC_017020"; transcript_id "TCONS_00043357"; exon_number "4"; gene_name "CAN"; oId "CUFF.4040.2"; nearest_ref "AT3G56170.1"; class_code "j"; tss_id "TSS21164";
Chr3	Cufflinks	exon	20843461	20843648	.	+	.	gene_id "XLOC_017020"; transcript_id "TCONS_00043357"; exon_number "5"; gene_name "CAN"; oId "CUFF.4040.2"; nearest_ref "AT3G56170.1"; class_code "j"; tss_id "TSS21164";
Chr3	Cufflinks	exon	20843754	20843810	.	+	.	gene_id "XLOC_017020"; transcript_id "TCONS_00043357"; exon_number "6"; gene_name "CAN"; oId "CUFF.4040.2"; nearest_ref "AT3G56170.1"; class_code "j"; tss_id "TSS21164";
Chr3	Cufflinks	exon	20843898	20844126	.	+	.	gene_id "XLOC_017020"; transcript_id "TCONS_00043357"; exon_number "7"; gene_name "CAN"; oId "CUFF.4040.2"; nearest_ref "AT3G56170.1"; class_code "j"; tss_id "TSS21164";
Chr3	Cufflinks	exon	20844221	20844315	.	+	.	gene_id "XLOC_017020"; transcript_id "TCONS_00043357"; exon_number "8"; gene_name "CAN"; oId "CUFF.4040.2"; nearest_ref "AT3G56170.1"; class_code "j"; tss_id "TSS21164";
Chr3	Cufflinks	exon	20843381	20843400	.	+	.	gene_id "XLOC_017020"; transcript_id "TCONS_00039793"; exon_number "1"; gene_name "CAN"; oId "CUFF.4663.2"; nearest_ref "AT3G56170.1"; class_code "j"; tss_id "TSS21165";
Chr3	Cufflinks	exon	20843483	20843648	.	+	.	gene_id "XLOC_017020"; transcript_id "TCONS_00039793"; exon_number "2"; gene_name "CAN"; oId "CUFF.4663.2"; nearest_ref "AT3G56170.1"; class_code "j"; tss_id "TSS21165";
Chr3	Cufflinks	exon	20843754	20843810	.	+	.	gene_id "XLOC_017020"; transcript_id "TCONS_00039793"; exon_number "3"; gene_name "CAN"; oId "CUFF.4663.2"; nearest_ref "AT3G56170.1"; class_code "j"; tss_id "TSS21165";
Chr3	Cufflinks	exon	20843898	20844126	.	+	.	gene_id "XLOC_017020"; transcript_id "TCONS_00039793"; exon_number "4"; gene_name "CAN"; oId "CUFF.4663.2"; nearest_ref "AT3G56170.1"; class_code "j"; tss_id "TSS21165";
Chr3	Cufflinks	exon	20844221	20844416	.	+	.	gene_id "XLOC_017020"; transcript_id "TCONS_00039793"; exon_number "5"; gene_name "CAN"; oId "CUFF.4663.2"; nearest_ref "AT3G56170.1"; class_code "j"; tss_id "TSS21165";
Chr3	Cufflinks	exon	20844667	20845019	.	+	.	gene_id "XLOC_017021"; transcript_id "TCONS_00033639"; exon_number "1"; gene_name "AT3G56180"; oId "AT3G56180.1"; nearest_ref "AT3G56180.1"; class_code "="; tss_id "TSS21166"; p_id "P16441";
Chr3	Cufflinks	exon	20845097	20845333	.	+	.	gene_id "XLOC_017021"; transcript_id "TCONS_00033639"; exon_number "2"; gene_name "AT3G56180"; oId "AT3G56180.1"; nearest_ref "AT3G56180.1"; class_code "="; tss_id "TSS21166"; p_id "P16441";
Chr3	Cufflinks	exon	20845426	20845692	.	+	.	gene_id "XLOC_017021"; transcript_id "TCONS_00033639"; exon_number "3"; gene_name "AT3G56180"; oId "AT3G56180.1"; nearest_ref "AT3G56180.1"; class_code "="; tss_id "TSS21166"; p_id "P16441";
Chr3	Cufflinks	exon	20850029	20850450	.	+	.	gene_id "XLOC_017022"; transcript_id "TCONS_00033640"; exon_number "1"; gene_name "AT3G56200"; oId "AT3G56200.1"; nearest_ref "AT3G56200.1"; class_code "="; tss_id "TSS21167"; p_id "P16442";
Chr3	Cufflinks	exon	20850555	20850707	.	+	.	gene_id "XLOC_017022"; transcript_id "TCONS_00033640"; exon_number "2"; gene_name "AT3G56200"; oId "AT3G56200.1"; nearest_ref "AT3G56200.1"; class_code "="; tss_id "TSS21167"; p_id "P16442";
Chr3	Cufflinks	exon	20850796	20850999	.	+	.	gene_id "XLOC_017022"; transcript_id "TCONS_00033640"; exon_number "3"; gene_name "AT3G56200"; oId "AT3G56200.1"; nearest_ref "AT3G56200.1"; class_code "="; tss_id "TSS21167"; p_id "P16442";
Chr3	Cufflinks	exon	20851097	20851562	.	+	.	gene_id "XLOC_017022"; transcript_id "TCONS_00033640"; exon_number "4"; gene_name "AT3G56200"; oId "AT3G56200.1"; nearest_ref "AT3G56200.1"; class_code "="; tss_id "TSS21167"; p_id "P16442";
Chr3	Cufflinks	exon	20851659	20852027	.	+	.	gene_id "XLOC_017022"; transcript_id "TCONS_00033640"; exon_number "5"; gene_name "AT3G56200"; oId "AT3G56200.1"; nearest_ref "AT3G56200.1"; class_code "="; tss_id "TSS21167"; p_id "P16442";
Chr3	Cufflinks	exon	20858829	20859021	.	+	.	gene_id "XLOC_017023"; transcript_id "TCONS_00039794"; exon_number "1"; gene_name "AT3G56220"; oId "CUFF.4666.1"; nearest_ref "AT3G56220.1"; class_code "j"; tss_id "TSS21168";
Chr3	Cufflinks	exon	20859717	20860100	.	+	.	gene_id "XLOC_017023"; transcript_id "TCONS_00039794"; exon_number "2"; gene_name "AT3G56220"; oId "CUFF.4666.1"; nearest_ref "AT3G56220.1"; class_code "j"; tss_id "TSS21168";
Chr3	Cufflinks	exon	20860216	20860438	.	+	.	gene_id "XLOC_017023"; transcript_id "TCONS_00039794"; exon_number "3"; gene_name "AT3G56220"; oId "CUFF.4666.1"; nearest_ref "AT3G56220.1"; class_code "j"; tss_id "TSS21168";
Chr3	Cufflinks	exon	20858918	20859021	.	+	.	gene_id "XLOC_017023"; transcript_id "TCONS_00033641"; exon_number "1"; gene_name "AT3G56220"; oId "AT3G56220.1"; nearest_ref "AT3G56220.1"; class_code "="; tss_id "TSS21168"; p_id "P16443";
Chr3	Cufflinks	exon	20859717	20859845	.	+	.	gene_id "XLOC_017023"; transcript_id "TCONS_00033641"; exon_number "2"; gene_name "AT3G56220"; oId "AT3G56220.1"; nearest_ref "AT3G56220.1"; class_code "="; tss_id "TSS21168"; p_id "P16443";
Chr3	Cufflinks	exon	20859927	20860100	.	+	.	gene_id "XLOC_017023"; transcript_id "TCONS_00033641"; exon_number "3"; gene_name "AT3G56220"; oId "AT3G56220.1"; nearest_ref "AT3G56220.1"; class_code "="; tss_id "TSS21168"; p_id "P16443";
Chr3	Cufflinks	exon	20860216	20860531	.	+	.	gene_id "XLOC_017023"; transcript_id "TCONS_00033641"; exon_number "4"; gene_name "AT3G56220"; oId "AT3G56220.1"; nearest_ref "AT3G56220.1"; class_code "="; tss_id "TSS21168"; p_id "P16443";
Chr3	Cufflinks	exon	20866014	20866441	.	+	.	gene_id "XLOC_017024"; transcript_id "TCONS_00042136"; exon_number "1"; gene_name "AT3G56250"; oId "CUFF.5648.1"; nearest_ref "AT3G56250.1"; class_code "j"; tss_id "TSS21169";
Chr3	Cufflinks	exon	20866800	20866980	.	+	.	gene_id "XLOC_017024"; transcript_id "TCONS_00042136"; exon_number "2"; gene_name "AT3G56250"; oId "CUFF.5648.1"; nearest_ref "AT3G56250.1"; class_code "j"; tss_id "TSS21169";
Chr3	Cufflinks	exon	20867260	20867281	.	+	.	gene_id "XLOC_017024"; transcript_id "TCONS_00042136"; exon_number "3"; gene_name "AT3G56250"; oId "CUFF.5648.1"; nearest_ref "AT3G56250.1"; class_code "j"; tss_id "TSS21169";
Chr3	Cufflinks	exon	20867697	20868920	.	+	.	gene_id "XLOC_017024"; transcript_id "TCONS_00042136"; exon_number "4"; gene_name "AT3G56250"; oId "CUFF.5648.1"; nearest_ref "AT3G56250.1"; class_code "j"; tss_id "TSS21169";
Chr3	Cufflinks	exon	20866014	20866441	.	+	.	gene_id "XLOC_017024"; transcript_id "TCONS_00033642"; exon_number "1"; gene_name "AT3G56250"; oId "CUFF.5648.2"; nearest_ref "AT3G56250.1"; class_code "="; tss_id "TSS21169"; p_id "P16444";
Chr3	Cufflinks	exon	20866800	20866941	.	+	.	gene_id "XLOC_017024"; transcript_id "TCONS_00033642"; exon_number "2"; gene_name "AT3G56250"; oId "CUFF.5648.2"; nearest_ref "AT3G56250.1"; class_code "="; tss_id "TSS21169"; p_id "P16444";
Chr3	Cufflinks	exon	20867221	20867281	.	+	.	gene_id "XLOC_017024"; transcript_id "TCONS_00033642"; exon_number "3"; gene_name "AT3G56250"; oId "CUFF.5648.2"; nearest_ref "AT3G56250.1"; class_code "="; tss_id "TSS21169"; p_id "P16444";
Chr3	Cufflinks	exon	20867697	20868920	.	+	.	gene_id "XLOC_017024"; transcript_id "TCONS_00033642"; exon_number "4"; gene_name "AT3G56250"; oId "CUFF.5648.2"; nearest_ref "AT3G56250.1"; class_code "="; tss_id "TSS21169"; p_id "P16444";
Chr3	Cufflinks	exon	20866020	20866441	.	+	.	gene_id "XLOC_017024"; transcript_id "TCONS_00043358"; exon_number "1"; gene_name "AT3G56250"; oId "CUFF.4467.1"; nearest_ref "AT3G56250.1"; class_code "j"; tss_id "TSS21169";
Chr3	Cufflinks	exon	20866800	20866941	.	+	.	gene_id "XLOC_017024"; transcript_id "TCONS_00043358"; exon_number "2"; gene_name "AT3G56250"; oId "CUFF.4467.1"; nearest_ref "AT3G56250.1"; class_code "j"; tss_id "TSS21169";
Chr3	Cufflinks	exon	20867221	20867281	.	+	.	gene_id "XLOC_017024"; transcript_id "TCONS_00043358"; exon_number "3"; gene_name "AT3G56250"; oId "CUFF.4467.1"; nearest_ref "AT3G56250.1"; class_code "j"; tss_id "TSS21169";
Chr3	Cufflinks	exon	20867697	20867817	.	+	.	gene_id "XLOC_017024"; transcript_id "TCONS_00043358"; exon_number "4"; gene_name "AT3G56250"; oId "CUFF.4467.1"; nearest_ref "AT3G56250.1"; class_code "j"; tss_id "TSS21169";
Chr3	Cufflinks	exon	20868018	20868081	.	+	.	gene_id "XLOC_017024"; transcript_id "TCONS_00043358"; exon_number "5"; gene_name "AT3G56250"; oId "CUFF.4467.1"; nearest_ref "AT3G56250.1"; class_code "j"; tss_id "TSS21169";
Chr3	Cufflinks	exon	20868276	20868331	.	+	.	gene_id "XLOC_017024"; transcript_id "TCONS_00043358"; exon_number "6"; gene_name "AT3G56250"; oId "CUFF.4467.1"; nearest_ref "AT3G56250.1"; class_code "j"; tss_id "TSS21169";
Chr3	Cufflinks	exon	20870000	20870420	.	+	.	gene_id "XLOC_017025"; transcript_id "TCONS_00033643"; exon_number "1"; gene_name "AT3G56270"; oId "AT3G56270.1"; nearest_ref "AT3G56270.1"; class_code "="; tss_id "TSS21170"; p_id "P16445";
Chr3	Cufflinks	exon	20870715	20872049	.	+	.	gene_id "XLOC_017025"; transcript_id "TCONS_00033643"; exon_number "2"; gene_name "AT3G56270"; oId "AT3G56270.1"; nearest_ref "AT3G56270.1"; class_code "="; tss_id "TSS21170"; p_id "P16445";
Chr3	Cufflinks	exon	20872831	20873472	.	+	.	gene_id "XLOC_017026"; transcript_id "TCONS_00033644"; exon_number "1"; gene_name "AT3G56275"; oId "AT3G56275.1"; nearest_ref "AT3G56275.1"; class_code "="; tss_id "TSS21171";
Chr3	Cufflinks	exon	20876567	20877445	.	+	.	gene_id "XLOC_017027"; transcript_id "TCONS_00033645"; exon_number "1"; gene_name "AT3G56280"; oId "AT3G56280.1"; nearest_ref "AT3G56280.1"; class_code "="; tss_id "TSS21172";
Chr3	Cufflinks	exon	20880047	20880357	.	+	.	gene_id "XLOC_017028"; transcript_id "TCONS_00043359"; exon_number "1"; gene_name "AT3G56300"; oId "CUFF.4469.1"; nearest_ref "AT3G56300.1"; class_code "j"; tss_id "TSS21173";
Chr3	Cufflinks	exon	20880545	20880601	.	+	.	gene_id "XLOC_017028"; transcript_id "TCONS_00043359"; exon_number "2"; gene_name "AT3G56300"; oId "CUFF.4469.1"; nearest_ref "AT3G56300.1"; class_code "j"; tss_id "TSS21173";
Chr3	Cufflinks	exon	20880703	20880852	.	+	.	gene_id "XLOC_017028"; transcript_id "TCONS_00043359"; exon_number "3"; gene_name "AT3G56300"; oId "CUFF.4469.1"; nearest_ref "AT3G56300.1"; class_code "j"; tss_id "TSS21173";
Chr3	Cufflinks	exon	20880941	20881111	.	+	.	gene_id "XLOC_017028"; transcript_id "TCONS_00043359"; exon_number "4"; gene_name "AT3G56300"; oId "CUFF.4469.1"; nearest_ref "AT3G56300.1"; class_code "j"; tss_id "TSS21173";
Chr3	Cufflinks	exon	20881198	20881265	.	+	.	gene_id "XLOC_017028"; transcript_id "TCONS_00043359"; exon_number "5"; gene_name "AT3G56300"; oId "CUFF.4469.1"; nearest_ref "AT3G56300.1"; class_code "j"; tss_id "TSS21173";
Chr3	Cufflinks	exon	20881303	20881480	.	+	.	gene_id "XLOC_017028"; transcript_id "TCONS_00043359"; exon_number "6"; gene_name "AT3G56300"; oId "CUFF.4469.1"; nearest_ref "AT3G56300.1"; class_code "j"; tss_id "TSS21173";
Chr3	Cufflinks	exon	20881562	20881676	.	+	.	gene_id "XLOC_017028"; transcript_id "TCONS_00043359"; exon_number "7"; gene_name "AT3G56300"; oId "CUFF.4469.1"; nearest_ref "AT3G56300.1"; class_code "j"; tss_id "TSS21173";
Chr3	Cufflinks	exon	20881758	20882640	.	+	.	gene_id "XLOC_017028"; transcript_id "TCONS_00043359"; exon_number "8"; gene_name "AT3G56300"; oId "CUFF.4469.1"; nearest_ref "AT3G56300.1"; class_code "j"; tss_id "TSS21173";
Chr3	Cufflinks	exon	20880169	20880350	.	+	.	gene_id "XLOC_017028"; transcript_id "TCONS_00033646"; exon_number "1"; gene_name "AT3G56300"; oId "AT3G56300.1"; nearest_ref "AT3G56300.1"; class_code "="; tss_id "TSS21174"; p_id "P16446";
Chr3	Cufflinks	exon	20880538	20880601	.	+	.	gene_id "XLOC_017028"; transcript_id "TCONS_00033646"; exon_number "2"; gene_name "AT3G56300"; oId "AT3G56300.1"; nearest_ref "AT3G56300.1"; class_code "="; tss_id "TSS21174"; p_id "P16446";
Chr3	Cufflinks	exon	20880703	20880852	.	+	.	gene_id "XLOC_017028"; transcript_id "TCONS_00033646"; exon_number "3"; gene_name "AT3G56300"; oId "AT3G56300.1"; nearest_ref "AT3G56300.1"; class_code "="; tss_id "TSS21174"; p_id "P16446";
Chr3	Cufflinks	exon	20880941	20881111	.	+	.	gene_id "XLOC_017028"; transcript_id "TCONS_00033646"; exon_number "4"; gene_name "AT3G56300"; oId "AT3G56300.1"; nearest_ref "AT3G56300.1"; class_code "="; tss_id "TSS21174"; p_id "P16446";
Chr3	Cufflinks	exon	20881198	20881265	.	+	.	gene_id "XLOC_017028"; transcript_id "TCONS_00033646"; exon_number "5"; gene_name "AT3G56300"; oId "AT3G56300.1"; nearest_ref "AT3G56300.1"; class_code "="; tss_id "TSS21174"; p_id "P16446";
Chr3	Cufflinks	exon	20881303	20881480	.	+	.	gene_id "XLOC_017028"; transcript_id "TCONS_00033646"; exon_number "6"; gene_name "AT3G56300"; oId "AT3G56300.1"; nearest_ref "AT3G56300.1"; class_code "="; tss_id "TSS21174"; p_id "P16446";
Chr3	Cufflinks	exon	20881562	20881676	.	+	.	gene_id "XLOC_017028"; transcript_id "TCONS_00033646"; exon_number "7"; gene_name "AT3G56300"; oId "AT3G56300.1"; nearest_ref "AT3G56300.1"; class_code "="; tss_id "TSS21174"; p_id "P16446";
Chr3	Cufflinks	exon	20881758	20881847	.	+	.	gene_id "XLOC_017028"; transcript_id "TCONS_00033646"; exon_number "8"; gene_name "AT3G56300"; oId "AT3G56300.1"; nearest_ref "AT3G56300.1"; class_code "="; tss_id "TSS21174"; p_id "P16446";
Chr3	Cufflinks	exon	20881915	20882366	.	+	.	gene_id "XLOC_017028"; transcript_id "TCONS_00033646"; exon_number "9"; gene_name "AT3G56300"; oId "AT3G56300.1"; nearest_ref "AT3G56300.1"; class_code "="; tss_id "TSS21174"; p_id "P16446";
Chr3	Cufflinks	exon	20882803	20883112	.	+	.	gene_id "XLOC_017029"; transcript_id "TCONS_00033647"; exon_number "1"; gene_name "AT3G56310"; oId "AT3G56310.1"; nearest_ref "AT3G56310.1"; class_code "="; tss_id "TSS21175"; p_id "P16448";
Chr3	Cufflinks	exon	20883296	20883354	.	+	.	gene_id "XLOC_017029"; transcript_id "TCONS_00033647"; exon_number "2"; gene_name "AT3G56310"; oId "AT3G56310.1"; nearest_ref "AT3G56310.1"; class_code "="; tss_id "TSS21175"; p_id "P16448";
Chr3	Cufflinks	exon	20883473	20883529	.	+	.	gene_id "XLOC_017029"; transcript_id "TCONS_00033647"; exon_number "3"; gene_name "AT3G56310"; oId "AT3G56310.1"; nearest_ref "AT3G56310.1"; class_code "="; tss_id "TSS21175"; p_id "P16448";
Chr3	Cufflinks	exon	20883626	20883660	.	+	.	gene_id "XLOC_017029"; transcript_id "TCONS_00033647"; exon_number "4"; gene_name "AT3G56310"; oId "AT3G56310.1"; nearest_ref "AT3G56310.1"; class_code "="; tss_id "TSS21175"; p_id "P16448";
Chr3	Cufflinks	exon	20883866	20883969	.	+	.	gene_id "XLOC_017029"; transcript_id "TCONS_00033647"; exon_number "5"; gene_name "AT3G56310"; oId "AT3G56310.1"; nearest_ref "AT3G56310.1"; class_code "="; tss_id "TSS21175"; p_id "P16448";
Chr3	Cufflinks	exon	20884060	20884132	.	+	.	gene_id "XLOC_017029"; transcript_id "TCONS_00033647"; exon_number "6"; gene_name "AT3G56310"; oId "AT3G56310.1"; nearest_ref "AT3G56310.1"; class_code "="; tss_id "TSS21175"; p_id "P16448";
Chr3	Cufflinks	exon	20884300	20884358	.	+	.	gene_id "XLOC_017029"; transcript_id "TCONS_00033647"; exon_number "7"; gene_name "AT3G56310"; oId "AT3G56310.1"; nearest_ref "AT3G56310.1"; class_code "="; tss_id "TSS21175"; p_id "P16448";
Chr3	Cufflinks	exon	20884459	20884524	.	+	.	gene_id "XLOC_017029"; transcript_id "TCONS_00033647"; exon_number "8"; gene_name "AT3G56310"; oId "AT3G56310.1"; nearest_ref "AT3G56310.1"; class_code "="; tss_id "TSS21175"; p_id "P16448";
Chr3	Cufflinks	exon	20884627	20884710	.	+	.	gene_id "XLOC_017029"; transcript_id "TCONS_00033647"; exon_number "9"; gene_name "AT3G56310"; oId "AT3G56310.1"; nearest_ref "AT3G56310.1"; class_code "="; tss_id "TSS21175"; p_id "P16448";
Chr3	Cufflinks	exon	20884836	20884900	.	+	.	gene_id "XLOC_017029"; transcript_id "TCONS_00033647"; exon_number "10"; gene_name "AT3G56310"; oId "AT3G56310.1"; nearest_ref "AT3G56310.1"; class_code "="; tss_id "TSS21175"; p_id "P16448";
Chr3	Cufflinks	exon	20884994	20885076	.	+	.	gene_id "XLOC_017029"; transcript_id "TCONS_00033647"; exon_number "11"; gene_name "AT3G56310"; oId "AT3G56310.1"; nearest_ref "AT3G56310.1"; class_code "="; tss_id "TSS21175"; p_id "P16448";
Chr3	Cufflinks	exon	20885148	20885238	.	+	.	gene_id "XLOC_017029"; transcript_id "TCONS_00033647"; exon_number "12"; gene_name "AT3G56310"; oId "AT3G56310.1"; nearest_ref "AT3G56310.1"; class_code "="; tss_id "TSS21175"; p_id "P16448";
Chr3	Cufflinks	exon	20885341	20885399	.	+	.	gene_id "XLOC_017029"; transcript_id "TCONS_00033647"; exon_number "13"; gene_name "AT3G56310"; oId "AT3G56310.1"; nearest_ref "AT3G56310.1"; class_code "="; tss_id "TSS21175"; p_id "P16448";
Chr3	Cufflinks	exon	20885494	20885915	.	+	.	gene_id "XLOC_017029"; transcript_id "TCONS_00033647"; exon_number "14"; gene_name "AT3G56310"; oId "AT3G56310.1"; nearest_ref "AT3G56310.1"; class_code "="; tss_id "TSS21175"; p_id "P16448";
Chr3	Cufflinks	exon	20882827	20883112	.	+	.	gene_id "XLOC_017029"; transcript_id "TCONS_00033648"; exon_number "1"; gene_name "AT3G56310"; oId "AT3G56310.2"; nearest_ref "AT3G56310.2"; class_code "="; tss_id "TSS21175"; p_id "P16447";
Chr3	Cufflinks	exon	20883296	20883354	.	+	.	gene_id "XLOC_017029"; transcript_id "TCONS_00033648"; exon_number "2"; gene_name "AT3G56310"; oId "AT3G56310.2"; nearest_ref "AT3G56310.2"; class_code "="; tss_id "TSS21175"; p_id "P16447";
Chr3	Cufflinks	exon	20883473	20883529	.	+	.	gene_id "XLOC_017029"; transcript_id "TCONS_00033648"; exon_number "3"; gene_name "AT3G56310"; oId "AT3G56310.2"; nearest_ref "AT3G56310.2"; class_code "="; tss_id "TSS21175"; p_id "P16447";
Chr3	Cufflinks	exon	20883903	20883969	.	+	.	gene_id "XLOC_017029"; transcript_id "TCONS_00033648"; exon_number "4"; gene_name "AT3G56310"; oId "AT3G56310.2"; nearest_ref "AT3G56310.2"; class_code "="; tss_id "TSS21175"; p_id "P16447";
Chr3	Cufflinks	exon	20884060	20884132	.	+	.	gene_id "XLOC_017029"; transcript_id "TCONS_00033648"; exon_number "5"; gene_name "AT3G56310"; oId "AT3G56310.2"; nearest_ref "AT3G56310.2"; class_code "="; tss_id "TSS21175"; p_id "P16447";
Chr3	Cufflinks	exon	20884300	20884358	.	+	.	gene_id "XLOC_017029"; transcript_id "TCONS_00033648"; exon_number "6"; gene_name "AT3G56310"; oId "AT3G56310.2"; nearest_ref "AT3G56310.2"; class_code "="; tss_id "TSS21175"; p_id "P16447";
Chr3	Cufflinks	exon	20884459	20884524	.	+	.	gene_id "XLOC_017029"; transcript_id "TCONS_00033648"; exon_number "7"; gene_name "AT3G56310"; oId "AT3G56310.2"; nearest_ref "AT3G56310.2"; class_code "="; tss_id "TSS21175"; p_id "P16447";
Chr3	Cufflinks	exon	20884627	20884710	.	+	.	gene_id "XLOC_017029"; transcript_id "TCONS_00033648"; exon_number "8"; gene_name "AT3G56310"; oId "AT3G56310.2"; nearest_ref "AT3G56310.2"; class_code "="; tss_id "TSS21175"; p_id "P16447";
Chr3	Cufflinks	exon	20884836	20884900	.	+	.	gene_id "XLOC_017029"; transcript_id "TCONS_00033648"; exon_number "9"; gene_name "AT3G56310"; oId "AT3G56310.2"; nearest_ref "AT3G56310.2"; class_code "="; tss_id "TSS21175"; p_id "P16447";
Chr3	Cufflinks	exon	20884994	20885076	.	+	.	gene_id "XLOC_017029"; transcript_id "TCONS_00033648"; exon_number "10"; gene_name "AT3G56310"; oId "AT3G56310.2"; nearest_ref "AT3G56310.2"; class_code "="; tss_id "TSS21175"; p_id "P16447";
Chr3	Cufflinks	exon	20885148	20885238	.	+	.	gene_id "XLOC_017029"; transcript_id "TCONS_00033648"; exon_number "11"; gene_name "AT3G56310"; oId "AT3G56310.2"; nearest_ref "AT3G56310.2"; class_code "="; tss_id "TSS21175"; p_id "P16447";
Chr3	Cufflinks	exon	20885341	20885399	.	+	.	gene_id "XLOC_017029"; transcript_id "TCONS_00033648"; exon_number "12"; gene_name "AT3G56310"; oId "AT3G56310.2"; nearest_ref "AT3G56310.2"; class_code "="; tss_id "TSS21175"; p_id "P16447";
Chr3	Cufflinks	exon	20885494	20885915	.	+	.	gene_id "XLOC_017029"; transcript_id "TCONS_00033648"; exon_number "13"; gene_name "AT3G56310"; oId "AT3G56310.2"; nearest_ref "AT3G56310.2"; class_code "="; tss_id "TSS21175"; p_id "P16447";
Chr3	Cufflinks	exon	20890233	20890881	.	+	.	gene_id "XLOC_017030"; transcript_id "TCONS_00043360"; exon_number "1"; gene_name "AT3G56330"; oId "CUFF.4472.1"; nearest_ref "AT3G56330.1"; class_code "j"; tss_id "TSS21176";
Chr3	Cufflinks	exon	20890990	20891190	.	+	.	gene_id "XLOC_017030"; transcript_id "TCONS_00043360"; exon_number "2"; gene_name "AT3G56330"; oId "CUFF.4472.1"; nearest_ref "AT3G56330.1"; class_code "j"; tss_id "TSS21176";
Chr3	Cufflinks	exon	20891284	20891584	.	+	.	gene_id "XLOC_017030"; transcript_id "TCONS_00043360"; exon_number "3"; gene_name "AT3G56330"; oId "CUFF.4472.1"; nearest_ref "AT3G56330.1"; class_code "j"; tss_id "TSS21176";
Chr3	Cufflinks	exon	20891671	20891735	.	+	.	gene_id "XLOC_017030"; transcript_id "TCONS_00043360"; exon_number "4"; gene_name "AT3G56330"; oId "CUFF.4472.1"; nearest_ref "AT3G56330.1"; class_code "j"; tss_id "TSS21176";
Chr3	Cufflinks	exon	20891829	20892013	.	+	.	gene_id "XLOC_017030"; transcript_id "TCONS_00043360"; exon_number "5"; gene_name "AT3G56330"; oId "CUFF.4472.1"; nearest_ref "AT3G56330.1"; class_code "j"; tss_id "TSS21176";
Chr3	Cufflinks	exon	20890250	20890881	.	+	.	gene_id "XLOC_017030"; transcript_id "TCONS_00033649"; exon_number "1"; gene_name "AT3G56330"; oId "AT3G56330.1"; nearest_ref "AT3G56330.1"; class_code "="; tss_id "TSS21176"; p_id "P16449";
Chr3	Cufflinks	exon	20890990	20891190	.	+	.	gene_id "XLOC_017030"; transcript_id "TCONS_00033649"; exon_number "2"; gene_name "AT3G56330"; oId "AT3G56330.1"; nearest_ref "AT3G56330.1"; class_code "="; tss_id "TSS21176"; p_id "P16449";
Chr3	Cufflinks	exon	20891284	20891584	.	+	.	gene_id "XLOC_017030"; transcript_id "TCONS_00033649"; exon_number "3"; gene_name "AT3G56330"; oId "AT3G56330.1"; nearest_ref "AT3G56330.1"; class_code "="; tss_id "TSS21176"; p_id "P16449";
Chr3	Cufflinks	exon	20891673	20891735	.	+	.	gene_id "XLOC_017030"; transcript_id "TCONS_00033649"; exon_number "4"; gene_name "AT3G56330"; oId "AT3G56330.1"; nearest_ref "AT3G56330.1"; class_code "="; tss_id "TSS21176"; p_id "P16449";
Chr3	Cufflinks	exon	20891829	20892002	.	+	.	gene_id "XLOC_017030"; transcript_id "TCONS_00033649"; exon_number "5"; gene_name "AT3G56330"; oId "AT3G56330.1"; nearest_ref "AT3G56330.1"; class_code "="; tss_id "TSS21176"; p_id "P16449";
Chr3	Cufflinks	exon	20896327	20896801	.	+	.	gene_id "XLOC_017031"; transcript_id "TCONS_00042137"; exon_number "1"; gene_name "AT3G56360"; oId "CUFF.5654.1"; nearest_ref "AT3G56360.1"; class_code "o"; tss_id "TSS21177";
Chr3	Cufflinks	exon	20897054	20897435	.	+	.	gene_id "XLOC_017031"; transcript_id "TCONS_00042137"; exon_number "2"; gene_name "AT3G56360"; oId "CUFF.5654.1"; nearest_ref "AT3G56360.1"; class_code "o"; tss_id "TSS21177";
Chr3	Cufflinks	exon	20896334	20896795	.	+	.	gene_id "XLOC_017031"; transcript_id "TCONS_00043361"; exon_number "1"; gene_name "AT3G56360"; oId "CUFF.4474.1"; nearest_ref "AT3G56360.1"; class_code "o"; tss_id "TSS21177";
Chr3	Cufflinks	exon	20897009	20897443	.	+	.	gene_id "XLOC_017031"; transcript_id "TCONS_00043361"; exon_number "2"; gene_name "AT3G56360"; oId "CUFF.4474.1"; nearest_ref "AT3G56360.1"; class_code "o"; tss_id "TSS21177";
Chr3	Cufflinks	exon	20896481	20897593	.	+	.	gene_id "XLOC_017031"; transcript_id "TCONS_00033650"; exon_number "1"; gene_name "AT3G56360"; oId "AT3G56360.1"; nearest_ref "AT3G56360.1"; class_code "="; tss_id "TSS21178"; p_id "P16450";
Chr3	Cufflinks	exon	20905480	20905615	.	+	.	gene_id "XLOC_017032"; transcript_id "TCONS_00033651"; exon_number "1"; gene_name "ARR17"; oId "AT3G56380.1"; nearest_ref "AT3G56380.1"; class_code "="; tss_id "TSS21179"; p_id "P16451";
Chr3	Cufflinks	exon	20905724	20905803	.	+	.	gene_id "XLOC_017032"; transcript_id "TCONS_00033651"; exon_number "2"; gene_name "ARR17"; oId "AT3G56380.1"; nearest_ref "AT3G56380.1"; class_code "="; tss_id "TSS21179"; p_id "P16451";
Chr3	Cufflinks	exon	20905898	20905975	.	+	.	gene_id "XLOC_017032"; transcript_id "TCONS_00033651"; exon_number "3"; gene_name "ARR17"; oId "AT3G56380.1"; nearest_ref "AT3G56380.1"; class_code "="; tss_id "TSS21179"; p_id "P16451";
Chr3	Cufflinks	exon	20906097	20906167	.	+	.	gene_id "XLOC_017032"; transcript_id "TCONS_00033651"; exon_number "4"; gene_name "ARR17"; oId "AT3G56380.1"; nearest_ref "AT3G56380.1"; class_code "="; tss_id "TSS21179"; p_id "P16451";
Chr3	Cufflinks	exon	20906272	20906368	.	+	.	gene_id "XLOC_017032"; transcript_id "TCONS_00033651"; exon_number "5"; gene_name "ARR17"; oId "AT3G56380.1"; nearest_ref "AT3G56380.1"; class_code "="; tss_id "TSS21179"; p_id "P16451";
Chr3	Cufflinks	exon	20907354	20907697	.	+	.	gene_id "XLOC_017033"; transcript_id "TCONS_00033652"; exon_number "1"; gene_name "AT3G56390"; oId "AT3G56390.1"; nearest_ref "AT3G56390.1"; class_code "="; tss_id "TSS21180"; p_id "P16452";
Chr3	Cufflinks	exon	20915497	20915676	.	+	.	gene_id "XLOC_017034"; transcript_id "TCONS_00033653"; exon_number "1"; gene_name "AT3G56408"; oId "AT3G56408.1"; nearest_ref "AT3G56408.1"; class_code "="; tss_id "TSS21181";
Chr3	Cufflinks	exon	20916262	20916596	.	+	.	gene_id "XLOC_017034"; transcript_id "TCONS_00033653"; exon_number "2"; gene_name "AT3G56408"; oId "AT3G56408.1"; nearest_ref "AT3G56408.1"; class_code "="; tss_id "TSS21181";
Chr3	Cufflinks	exon	20919495	20921340	.	+	.	gene_id "XLOC_017034"; transcript_id "TCONS_00033653"; exon_number "3"; gene_name "AT3G56408"; oId "AT3G56408.1"; nearest_ref "AT3G56408.1"; class_code "="; tss_id "TSS21181";
Chr3	Cufflinks	exon	20926001	20926252	.	+	.	gene_id "XLOC_017035"; transcript_id "TCONS_00043362"; exon_number "1"; gene_name "ATATG18D"; oId "CUFF.4482.1"; nearest_ref "AT3G56440.1"; class_code "j"; tss_id "TSS21182";
Chr3	Cufflinks	exon	20926837	20927602	.	+	.	gene_id "XLOC_017035"; transcript_id "TCONS_00043362"; exon_number "2"; gene_name "ATATG18D"; oId "CUFF.4482.1"; nearest_ref "AT3G56440.1"; class_code "j"; tss_id "TSS21182";
Chr3	Cufflinks	exon	20927850	20928081	.	+	.	gene_id "XLOC_017035"; transcript_id "TCONS_00043362"; exon_number "3"; gene_name "ATATG18D"; oId "CUFF.4482.1"; nearest_ref "AT3G56440.1"; class_code "j"; tss_id "TSS21182";
Chr3	Cufflinks	exon	20928458	20928988	.	+	.	gene_id "XLOC_017035"; transcript_id "TCONS_00043362"; exon_number "4"; gene_name "ATATG18D"; oId "CUFF.4482.1"; nearest_ref "AT3G56440.1"; class_code "j"; tss_id "TSS21182";
Chr3	Cufflinks	exon	20926001	20926252	.	+	.	gene_id "XLOC_017035"; transcript_id "TCONS_00033654"; exon_number "1"; gene_name "ATATG18D"; oId "AT3G56440.1"; nearest_ref "AT3G56440.1"; class_code "="; tss_id "TSS21182"; p_id "P16453";
Chr3	Cufflinks	exon	20926837	20927602	.	+	.	gene_id "XLOC_017035"; transcript_id "TCONS_00033654"; exon_number "2"; gene_name "ATATG18D"; oId "AT3G56440.1"; nearest_ref "AT3G56440.1"; class_code "="; tss_id "TSS21182"; p_id "P16453";
Chr3	Cufflinks	exon	20927850	20928081	.	+	.	gene_id "XLOC_017035"; transcript_id "TCONS_00033654"; exon_number "3"; gene_name "ATATG18D"; oId "AT3G56440.1"; nearest_ref "AT3G56440.1"; class_code "="; tss_id "TSS21182"; p_id "P16453";
Chr3	Cufflinks	exon	20928458	20928581	.	+	.	gene_id "XLOC_017035"; transcript_id "TCONS_00033654"; exon_number "4"; gene_name "ATATG18D"; oId "AT3G56440.1"; nearest_ref "AT3G56440.1"; class_code "="; tss_id "TSS21182"; p_id "P16453";
Chr3	Cufflinks	exon	20928707	20928988	.	+	.	gene_id "XLOC_017035"; transcript_id "TCONS_00033654"; exon_number "5"; gene_name "ATATG18D"; oId "AT3G56440.1"; nearest_ref "AT3G56440.1"; class_code "="; tss_id "TSS21182"; p_id "P16453";
Chr3	Cufflinks	exon	20930557	20930965	.	+	.	gene_id "XLOC_017036"; transcript_id "TCONS_00033655"; exon_number "1"; gene_name "ALPHA-SNAP1"; oId "AT3G56450.1"; nearest_ref "AT3G56450.1"; class_code "="; tss_id "TSS21183"; p_id "P16454";
Chr3	Cufflinks	exon	20931260	20931360	.	+	.	gene_id "XLOC_017036"; transcript_id "TCONS_00033655"; exon_number "2"; gene_name "ALPHA-SNAP1"; oId "AT3G56450.1"; nearest_ref "AT3G56450.1"; class_code "="; tss_id "TSS21183"; p_id "P16454";
Chr3	Cufflinks	exon	20931811	20931962	.	+	.	gene_id "XLOC_017036"; transcript_id "TCONS_00033655"; exon_number "3"; gene_name "ALPHA-SNAP1"; oId "AT3G56450.1"; nearest_ref "AT3G56450.1"; class_code "="; tss_id "TSS21183"; p_id "P16454";
Chr3	Cufflinks	exon	20932202	20932352	.	+	.	gene_id "XLOC_017036"; transcript_id "TCONS_00033655"; exon_number "4"; gene_name "ALPHA-SNAP1"; oId "AT3G56450.1"; nearest_ref "AT3G56450.1"; class_code "="; tss_id "TSS21183"; p_id "P16454";
Chr3	Cufflinks	exon	20932450	20932497	.	+	.	gene_id "XLOC_017036"; transcript_id "TCONS_00033655"; exon_number "5"; gene_name "ALPHA-SNAP1"; oId "AT3G56450.1"; nearest_ref "AT3G56450.1"; class_code "="; tss_id "TSS21183"; p_id "P16454";
Chr3	Cufflinks	exon	20932585	20932869	.	+	.	gene_id "XLOC_017036"; transcript_id "TCONS_00033655"; exon_number "6"; gene_name "ALPHA-SNAP1"; oId "AT3G56450.1"; nearest_ref "AT3G56450.1"; class_code "="; tss_id "TSS21183"; p_id "P16454";
Chr3	Cufflinks	exon	20930557	20931683	.	+	.	gene_id "XLOC_017036"; transcript_id "TCONS_00033656"; exon_number "1"; gene_name "ALPHA-SNAP1"; oId "CUFF.6654.2"; nearest_ref "AT3G56450.1"; class_code "j"; tss_id "TSS21183";
Chr3	Cufflinks	exon	20931811	20931962	.	+	.	gene_id "XLOC_017036"; transcript_id "TCONS_00033656"; exon_number "2"; gene_name "ALPHA-SNAP1"; oId "CUFF.6654.2"; nearest_ref "AT3G56450.1"; class_code "j"; tss_id "TSS21183";
Chr3	Cufflinks	exon	20932192	20932352	.	+	.	gene_id "XLOC_017036"; transcript_id "TCONS_00033656"; exon_number "3"; gene_name "ALPHA-SNAP1"; oId "CUFF.6654.2"; nearest_ref "AT3G56450.1"; class_code "j"; tss_id "TSS21183";
Chr3	Cufflinks	exon	20932450	20932497	.	+	.	gene_id "XLOC_017036"; transcript_id "TCONS_00033656"; exon_number "4"; gene_name "ALPHA-SNAP1"; oId "CUFF.6654.2"; nearest_ref "AT3G56450.1"; class_code "j"; tss_id "TSS21183";
Chr3	Cufflinks	exon	20932585	20933124	.	+	.	gene_id "XLOC_017036"; transcript_id "TCONS_00033656"; exon_number "5"; gene_name "ALPHA-SNAP1"; oId "CUFF.6654.2"; nearest_ref "AT3G56450.1"; class_code "j"; tss_id "TSS21183";
Chr3	Cufflinks	exon	20933199	20933342	.	+	.	gene_id "XLOC_017036"; transcript_id "TCONS_00033656"; exon_number "6"; gene_name "ALPHA-SNAP1"; oId "CUFF.6654.2"; nearest_ref "AT3G56450.1"; class_code "j"; tss_id "TSS21183";
Chr3	Cufflinks	exon	20933437	20933695	.	+	.	gene_id "XLOC_017036"; transcript_id "TCONS_00033656"; exon_number "7"; gene_name "ALPHA-SNAP1"; oId "CUFF.6654.2"; nearest_ref "AT3G56450.1"; class_code "j"; tss_id "TSS21183";
Chr3	Cufflinks	exon	20933778	20933869	.	+	.	gene_id "XLOC_017036"; transcript_id "TCONS_00033656"; exon_number "8"; gene_name "ALPHA-SNAP1"; oId "CUFF.6654.2"; nearest_ref "AT3G56450.1"; class_code "j"; tss_id "TSS21183";
Chr3	Cufflinks	exon	20933970	20934446	.	+	.	gene_id "XLOC_017036"; transcript_id "TCONS_00033656"; exon_number "9"; gene_name "ALPHA-SNAP1"; oId "CUFF.6654.2"; nearest_ref "AT3G56450.1"; class_code "j"; tss_id "TSS21183";
Chr3	Cufflinks	exon	20934815	20934831	.	+	.	gene_id "XLOC_017037"; transcript_id "TCONS_00033657"; exon_number "1"; gene_name "AT3G56470"; oId "AT3G56470.1"; nearest_ref "AT3G56470.1"; class_code "="; tss_id "TSS21184"; p_id "P16455";
Chr3	Cufflinks	exon	20934931	20936284	.	+	.	gene_id "XLOC_017037"; transcript_id "TCONS_00033657"; exon_number "2"; gene_name "AT3G56470"; oId "AT3G56470.1"; nearest_ref "AT3G56470.1"; class_code "="; tss_id "TSS21184"; p_id "P16455";
Chr3	Cufflinks	exon	20936393	20936436	.	+	.	gene_id "XLOC_017037"; transcript_id "TCONS_00033657"; exon_number "3"; gene_name "AT3G56470"; oId "AT3G56470.1"; nearest_ref "AT3G56470.1"; class_code "="; tss_id "TSS21184"; p_id "P16455";
Chr3	Cufflinks	exon	20941502	20941641	.	+	.	gene_id "XLOC_017038"; transcript_id "TCONS_00033658"; exon_number "1"; gene_name "HIT3"; oId "AT3G56490.1"; nearest_ref "AT3G56490.1"; class_code "="; tss_id "TSS21185"; p_id "P16456";
Chr3	Cufflinks	exon	20942202	20942259	.	+	.	gene_id "XLOC_017038"; transcript_id "TCONS_00033658"; exon_number "2"; gene_name "HIT3"; oId "AT3G56490.1"; nearest_ref "AT3G56490.1"; class_code "="; tss_id "TSS21185"; p_id "P16456";
Chr3	Cufflinks	exon	20942615	20942704	.	+	.	gene_id "XLOC_017038"; transcript_id "TCONS_00033658"; exon_number "3"; gene_name "HIT3"; oId "AT3G56490.1"; nearest_ref "AT3G56490.1"; class_code "="; tss_id "TSS21185"; p_id "P16456";
Chr3	Cufflinks	exon	20942830	20942947	.	+	.	gene_id "XLOC_017038"; transcript_id "TCONS_00033658"; exon_number "4"; gene_name "HIT3"; oId "AT3G56490.1"; nearest_ref "AT3G56490.1"; class_code "="; tss_id "TSS21185"; p_id "P16456";
Chr3	Cufflinks	exon	20943062	20943469	.	+	.	gene_id "XLOC_017038"; transcript_id "TCONS_00033658"; exon_number "5"; gene_name "HIT3"; oId "AT3G56490.1"; nearest_ref "AT3G56490.1"; class_code "="; tss_id "TSS21185"; p_id "P16456";
Chr3	Cufflinks	exon	20943638	20943970	.	+	.	gene_id "XLOC_017039"; transcript_id "TCONS_00033659"; exon_number "1"; gene_name "AT3G56500"; oId "AT3G56500.1"; nearest_ref "AT3G56500.1"; class_code "="; tss_id "TSS21186"; p_id "P16457";
Chr3	Cufflinks	exon	20950823	20951213	.	+	.	gene_id "XLOC_017040"; transcript_id "TCONS_00033660"; exon_number "1"; gene_name "SCPL53"; oId "AT3G56540.1"; nearest_ref "AT3G56540.1"; class_code "="; tss_id "TSS21187"; p_id "P16458";
Chr3	Cufflinks	exon	20951370	20951474	.	+	.	gene_id "XLOC_017040"; transcript_id "TCONS_00033660"; exon_number "2"; gene_name "SCPL53"; oId "AT3G56540.1"; nearest_ref "AT3G56540.1"; class_code "="; tss_id "TSS21187"; p_id "P16458";
Chr3	Cufflinks	exon	20951594	20951892	.	+	.	gene_id "XLOC_017040"; transcript_id "TCONS_00033660"; exon_number "3"; gene_name "SCPL53"; oId "AT3G56540.1"; nearest_ref "AT3G56540.1"; class_code "="; tss_id "TSS21187"; p_id "P16458";
Chr3	Cufflinks	exon	20955404	20955592	.	+	.	gene_id "XLOC_017041"; transcript_id "TCONS_00033661"; exon_number "1"; gene_name "anac065"; oId "AT3G56560.1"; nearest_ref "AT3G56560.1"; class_code "="; tss_id "TSS21188"; p_id "P16459";
Chr3	Cufflinks	exon	20956165	20956465	.	+	.	gene_id "XLOC_017041"; transcript_id "TCONS_00033661"; exon_number "2"; gene_name "anac065"; oId "AT3G56560.1"; nearest_ref "AT3G56560.1"; class_code "="; tss_id "TSS21188"; p_id "P16459";
Chr3	Cufflinks	exon	20956671	20956867	.	+	.	gene_id "XLOC_017041"; transcript_id "TCONS_00033661"; exon_number "3"; gene_name "anac065"; oId "AT3G56560.1"; nearest_ref "AT3G56560.1"; class_code "="; tss_id "TSS21188"; p_id "P16459";
Chr3	Cufflinks	exon	20958615	20958670	.	+	.	gene_id "XLOC_017042"; transcript_id "TCONS_00042139"; exon_number "1"; gene_name "AT3G56570"; oId "CUFF.5664.1"; nearest_ref "AT3G56570.1"; class_code "j"; tss_id "TSS21189";
Chr3	Cufflinks	exon	20958751	20959398	.	+	.	gene_id "XLOC_017042"; transcript_id "TCONS_00042139"; exon_number "2"; gene_name "AT3G56570"; oId "CUFF.5664.1"; nearest_ref "AT3G56570.1"; class_code "j"; tss_id "TSS21189";
Chr3	Cufflinks	exon	20960047	20960380	.	+	.	gene_id "XLOC_017042"; transcript_id "TCONS_00042139"; exon_number "3"; gene_name "AT3G56570"; oId "CUFF.5664.1"; nearest_ref "AT3G56570.1"; class_code "j"; tss_id "TSS21189";
Chr3	Cufflinks	exon	20960457	20961295	.	+	.	gene_id "XLOC_017042"; transcript_id "TCONS_00042139"; exon_number "4"; gene_name "AT3G56570"; oId "CUFF.5664.1"; nearest_ref "AT3G56570.1"; class_code "j"; tss_id "TSS21189";
Chr3	Cufflinks	exon	20958619	20958670	.	+	.	gene_id "XLOC_017042"; transcript_id "TCONS_00033662"; exon_number "1"; gene_name "AT3G56570"; oId "CUFF.6661.1"; nearest_ref "AT3G56570.1"; class_code "j"; tss_id "TSS21189";
Chr3	Cufflinks	exon	20958748	20959123	.	+	.	gene_id "XLOC_017042"; transcript_id "TCONS_00033662"; exon_number "2"; gene_name "AT3G56570"; oId "CUFF.6661.1"; nearest_ref "AT3G56570.1"; class_code "j"; tss_id "TSS21189";
Chr3	Cufflinks	exon	20959202	20959398	.	+	.	gene_id "XLOC_017042"; transcript_id "TCONS_00033662"; exon_number "3"; gene_name "AT3G56570"; oId "CUFF.6661.1"; nearest_ref "AT3G56570.1"; class_code "j"; tss_id "TSS21189";
Chr3	Cufflinks	exon	20960047	20960380	.	+	.	gene_id "XLOC_017042"; transcript_id "TCONS_00033662"; exon_number "4"; gene_name "AT3G56570"; oId "CUFF.6661.1"; nearest_ref "AT3G56570.1"; class_code "j"; tss_id "TSS21189";
Chr3	Cufflinks	exon	20960457	20961175	.	+	.	gene_id "XLOC_017042"; transcript_id "TCONS_00033662"; exon_number "5"; gene_name "AT3G56570"; oId "CUFF.6661.1"; nearest_ref "AT3G56570.1"; class_code "j"; tss_id "TSS21189";
Chr3	Cufflinks	exon	20958660	20958670	.	+	.	gene_id "XLOC_017042"; transcript_id "TCONS_00033663"; exon_number "1"; gene_name "AT3G56570"; oId "AT3G56570.1"; nearest_ref "AT3G56570.1"; class_code "="; tss_id "TSS21189"; p_id "P16460";
Chr3	Cufflinks	exon	20958751	20959123	.	+	.	gene_id "XLOC_017042"; transcript_id "TCONS_00033663"; exon_number "2"; gene_name "AT3G56570"; oId "AT3G56570.1"; nearest_ref "AT3G56570.1"; class_code "="; tss_id "TSS21189"; p_id "P16460";
Chr3	Cufflinks	exon	20959202	20959398	.	+	.	gene_id "XLOC_017042"; transcript_id "TCONS_00033663"; exon_number "3"; gene_name "AT3G56570"; oId "AT3G56570.1"; nearest_ref "AT3G56570.1"; class_code "="; tss_id "TSS21189"; p_id "P16460";
Chr3	Cufflinks	exon	20960047	20960380	.	+	.	gene_id "XLOC_017042"; transcript_id "TCONS_00033663"; exon_number "4"; gene_name "AT3G56570"; oId "AT3G56570.1"; nearest_ref "AT3G56570.1"; class_code "="; tss_id "TSS21189"; p_id "P16460";
Chr3	Cufflinks	exon	20960457	20961137	.	+	.	gene_id "XLOC_017042"; transcript_id "TCONS_00033663"; exon_number "5"; gene_name "AT3G56570"; oId "AT3G56570.1"; nearest_ref "AT3G56570.1"; class_code "="; tss_id "TSS21189"; p_id "P16460";
Chr3	Cufflinks	exon	20958667	20959123	.	+	.	gene_id "XLOC_017042"; transcript_id "TCONS_00039795"; exon_number "1"; gene_name "AT3G56570"; oId "CUFF.4685.2"; nearest_ref "AT3G56570.1"; class_code "j"; tss_id "TSS21189";
Chr3	Cufflinks	exon	20959202	20959398	.	+	.	gene_id "XLOC_017042"; transcript_id "TCONS_00039795"; exon_number "2"; gene_name "AT3G56570"; oId "CUFF.4685.2"; nearest_ref "AT3G56570.1"; class_code "j"; tss_id "TSS21189";
Chr3	Cufflinks	exon	20960047	20960380	.	+	.	gene_id "XLOC_017042"; transcript_id "TCONS_00039795"; exon_number "3"; gene_name "AT3G56570"; oId "CUFF.4685.2"; nearest_ref "AT3G56570.1"; class_code "j"; tss_id "TSS21189";
Chr3	Cufflinks	exon	20960457	20961181	.	+	.	gene_id "XLOC_017042"; transcript_id "TCONS_00039795"; exon_number "4"; gene_name "AT3G56570"; oId "CUFF.4685.2"; nearest_ref "AT3G56570.1"; class_code "j"; tss_id "TSS21189";
Chr3	Cufflinks	exon	20961551	20961690	.	+	.	gene_id "XLOC_017043"; transcript_id "TCONS_00033664"; exon_number "1"; gene_name "AT3G56580"; oId "AT3G56580.1"; nearest_ref "AT3G56580.1"; class_code "="; tss_id "TSS21190"; p_id "P16461";
Chr3	Cufflinks	exon	20962362	20963748	.	+	.	gene_id "XLOC_017043"; transcript_id "TCONS_00033664"; exon_number "2"; gene_name "AT3G56580"; oId "AT3G56580.1"; nearest_ref "AT3G56580.1"; class_code "="; tss_id "TSS21190"; p_id "P16461";
Chr3	Cufflinks	exon	20961574	20961690	.	+	.	gene_id "XLOC_017043"; transcript_id "TCONS_00033665"; exon_number "1"; gene_name "AT3G56580"; oId "AT3G56580.2"; nearest_ref "AT3G56580.2"; class_code "="; tss_id "TSS21190"; p_id "P16461";
Chr3	Cufflinks	exon	20962362	20962379	.	+	.	gene_id "XLOC_017043"; transcript_id "TCONS_00033665"; exon_number "2"; gene_name "AT3G56580"; oId "AT3G56580.2"; nearest_ref "AT3G56580.2"; class_code "="; tss_id "TSS21190"; p_id "P16461";
Chr3	Cufflinks	exon	20962483	20963744	.	+	.	gene_id "XLOC_017043"; transcript_id "TCONS_00033665"; exon_number "3"; gene_name "AT3G56580"; oId "AT3G56580.2"; nearest_ref "AT3G56580.2"; class_code "="; tss_id "TSS21190"; p_id "P16461";
Chr3	Cufflinks	exon	20961589	20961690	.	+	.	gene_id "XLOC_017043"; transcript_id "TCONS_00033666"; exon_number "1"; gene_name "AT3G56580"; oId "AT3G56580.3"; nearest_ref "AT3G56580.3"; class_code "="; tss_id "TSS21190"; p_id "P16461";
Chr3	Cufflinks	exon	20962483	20963749	.	+	.	gene_id "XLOC_017043"; transcript_id "TCONS_00033666"; exon_number "2"; gene_name "AT3G56580"; oId "AT3G56580.3"; nearest_ref "AT3G56580.3"; class_code "="; tss_id "TSS21190"; p_id "P16461";
Chr3	Cufflinks	exon	20964721	20965645	.	+	.	gene_id "XLOC_017044"; transcript_id "TCONS_00033667"; exon_number "1"; gene_name "AT3G56590"; oId "CUFF.6662.1"; nearest_ref "AT3G56590.2"; class_code "e"; tss_id "TSS21191";
Chr3	Cufflinks	exon	20964744	20965351	.	+	.	gene_id "XLOC_017044"; transcript_id "TCONS_00039796"; exon_number "1"; gene_name "AT3G56590"; oId "CUFF.5665.1"; nearest_ref "AT3G56590.2"; class_code "j"; tss_id "TSS21191";
Chr3	Cufflinks	exon	20966324	20966530	.	+	.	gene_id "XLOC_017044"; transcript_id "TCONS_00039796"; exon_number "2"; gene_name "AT3G56590"; oId "CUFF.5665.1"; nearest_ref "AT3G56590.2"; class_code "j"; tss_id "TSS21191";
Chr3	Cufflinks	exon	20964808	20965351	.	+	.	gene_id "XLOC_017044"; transcript_id "TCONS_00043363"; exon_number "1"; gene_name "AT3G56590"; oId "CUFF.4490.1"; nearest_ref "AT3G56590.2"; class_code "j"; tss_id "TSS21191";
Chr3	Cufflinks	exon	20966324	20966436	.	+	.	gene_id "XLOC_017044"; transcript_id "TCONS_00043363"; exon_number "2"; gene_name "AT3G56590"; oId "CUFF.4490.1"; nearest_ref "AT3G56590.2"; class_code "j"; tss_id "TSS21191";
Chr3	Cufflinks	exon	20966525	20968019	.	+	.	gene_id "XLOC_017044"; transcript_id "TCONS_00043363"; exon_number "3"; gene_name "AT3G56590"; oId "CUFF.4490.1"; nearest_ref "AT3G56590.2"; class_code "j"; tss_id "TSS21191";
Chr3	Cufflinks	exon	20964857	20965351	.	+	.	gene_id "XLOC_017044"; transcript_id "TCONS_00033669"; exon_number "1"; gene_name "AT3G56590"; oId "AT3G56590.2"; nearest_ref "AT3G56590.2"; class_code "="; tss_id "TSS21192"; p_id "P16463";
Chr3	Cufflinks	exon	20966324	20966436	.	+	.	gene_id "XLOC_017044"; transcript_id "TCONS_00033669"; exon_number "2"; gene_name "AT3G56590"; oId "AT3G56590.2"; nearest_ref "AT3G56590.2"; class_code "="; tss_id "TSS21192"; p_id "P16463";
Chr3	Cufflinks	exon	20966525	20966896	.	+	.	gene_id "XLOC_017044"; transcript_id "TCONS_00033669"; exon_number "3"; gene_name "AT3G56590"; oId "AT3G56590.2"; nearest_ref "AT3G56590.2"; class_code "="; tss_id "TSS21192"; p_id "P16463";
Chr3	Cufflinks	exon	20966974	20967625	.	+	.	gene_id "XLOC_017044"; transcript_id "TCONS_00033669"; exon_number "4"; gene_name "AT3G56590"; oId "AT3G56590.2"; nearest_ref "AT3G56590.2"; class_code "="; tss_id "TSS21192"; p_id "P16463";
Chr3	Cufflinks	exon	20967699	20968019	.	+	.	gene_id "XLOC_017044"; transcript_id "TCONS_00033669"; exon_number "5"; gene_name "AT3G56590"; oId "AT3G56590.2"; nearest_ref "AT3G56590.2"; class_code "="; tss_id "TSS21192"; p_id "P16463";
Chr3	Cufflinks	exon	20964857	20965351	.	+	.	gene_id "XLOC_017044"; transcript_id "TCONS_00033668"; exon_number "1"; gene_name "AT3G56590"; oId "AT3G56590.1"; nearest_ref "AT3G56590.1"; class_code "="; tss_id "TSS21192"; p_id "P16462";
Chr3	Cufflinks	exon	20966324	20966436	.	+	.	gene_id "XLOC_017044"; transcript_id "TCONS_00033668"; exon_number "2"; gene_name "AT3G56590"; oId "AT3G56590.1"; nearest_ref "AT3G56590.1"; class_code "="; tss_id "TSS21192"; p_id "P16462";
Chr3	Cufflinks	exon	20966525	20966896	.	+	.	gene_id "XLOC_017044"; transcript_id "TCONS_00033668"; exon_number "3"; gene_name "AT3G56590"; oId "AT3G56590.1"; nearest_ref "AT3G56590.1"; class_code "="; tss_id "TSS21192"; p_id "P16462";
Chr3	Cufflinks	exon	20966974	20968019	.	+	.	gene_id "XLOC_017044"; transcript_id "TCONS_00033668"; exon_number "4"; gene_name "AT3G56590"; oId "AT3G56590.1"; nearest_ref "AT3G56590.1"; class_code "="; tss_id "TSS21192"; p_id "P16462";
Chr3	Cufflinks	exon	20968444	20968659	.	+	.	gene_id "XLOC_017045"; transcript_id "TCONS_00033671"; exon_number "1"; gene_name "T5P19_250"; oId "AT3G56600.2"; nearest_ref "AT3G56600.2"; class_code "="; tss_id "TSS21193"; p_id "P16464";
Chr3	Cufflinks	exon	20968810	20968854	.	+	.	gene_id "XLOC_017045"; transcript_id "TCONS_00033671"; exon_number "2"; gene_name "T5P19_250"; oId "AT3G56600.2"; nearest_ref "AT3G56600.2"; class_code "="; tss_id "TSS21193"; p_id "P16464";
Chr3	Cufflinks	exon	20968933	20970913	.	+	.	gene_id "XLOC_017045"; transcript_id "TCONS_00033671"; exon_number "3"; gene_name "T5P19_250"; oId "AT3G56600.2"; nearest_ref "AT3G56600.2"; class_code "="; tss_id "TSS21193"; p_id "P16464";
Chr3	Cufflinks	exon	20968444	20968668	.	+	.	gene_id "XLOC_017045"; transcript_id "TCONS_00033670"; exon_number "1"; gene_name "T5P19_250"; oId "AT3G56600.1"; nearest_ref "AT3G56600.1"; class_code "="; tss_id "TSS21193"; p_id "P16464";
Chr3	Cufflinks	exon	20968810	20968854	.	+	.	gene_id "XLOC_017045"; transcript_id "TCONS_00033670"; exon_number "2"; gene_name "T5P19_250"; oId "AT3G56600.1"; nearest_ref "AT3G56600.1"; class_code "="; tss_id "TSS21193"; p_id "P16464";
Chr3	Cufflinks	exon	20968933	20970913	.	+	.	gene_id "XLOC_017045"; transcript_id "TCONS_00033670"; exon_number "3"; gene_name "T5P19_250"; oId "AT3G56600.1"; nearest_ref "AT3G56600.1"; class_code "="; tss_id "TSS21193"; p_id "P16464";
Chr3	Cufflinks	exon	20978937	20979410	.	+	.	gene_id "XLOC_017046"; transcript_id "TCONS_00033672"; exon_number "1"; gene_name "CYP94D2"; oId "AT3G56630.1"; nearest_ref "AT3G56630.1"; class_code "="; tss_id "TSS21194"; p_id "P16465";
Chr3	Cufflinks	exon	20979471	20980632	.	+	.	gene_id "XLOC_017046"; transcript_id "TCONS_00033672"; exon_number "2"; gene_name "CYP94D2"; oId "AT3G56630.1"; nearest_ref "AT3G56630.1"; class_code "="; tss_id "TSS21194"; p_id "P16465";
Chr3	Cufflinks	exon	20981304	20981462	.	+	.	gene_id "XLOC_017047"; transcript_id "TCONS_00039798"; exon_number "1"; gene_name "AT3G56650"; oId "CUFF.5667.2"; nearest_ref "AT3G56650.1"; class_code "j"; tss_id "TSS21195";
Chr3	Cufflinks	exon	20981963	20985107	.	+	.	gene_id "XLOC_017047"; transcript_id "TCONS_00039798"; exon_number "2"; gene_name "AT3G56650"; oId "CUFF.5667.2"; nearest_ref "AT3G56650.1"; class_code "j"; tss_id "TSS21195";
Chr3	Cufflinks	exon	20985318	20985634	.	+	.	gene_id "XLOC_017047"; transcript_id "TCONS_00039798"; exon_number "3"; gene_name "AT3G56650"; oId "CUFF.5667.2"; nearest_ref "AT3G56650.1"; class_code "j"; tss_id "TSS21195";
Chr3	Cufflinks	exon	20985743	20985955	.	+	.	gene_id "XLOC_017047"; transcript_id "TCONS_00039798"; exon_number "4"; gene_name "AT3G56650"; oId "CUFF.5667.2"; nearest_ref "AT3G56650.1"; class_code "j"; tss_id "TSS21195";
Chr3	Cufflinks	exon	20981304	20981462	.	+	.	gene_id "XLOC_017047"; transcript_id "TCONS_00039797"; exon_number "1"; gene_name "AT3G56650"; oId "CUFF.5667.1"; nearest_ref "AT3G56650.1"; class_code "j"; tss_id "TSS21195";
Chr3	Cufflinks	exon	20981963	20985107	.	+	.	gene_id "XLOC_017047"; transcript_id "TCONS_00039797"; exon_number "2"; gene_name "AT3G56650"; oId "CUFF.5667.1"; nearest_ref "AT3G56650.1"; class_code "j"; tss_id "TSS21195";
Chr3	Cufflinks	exon	20985307	20985634	.	+	.	gene_id "XLOC_017047"; transcript_id "TCONS_00039797"; exon_number "3"; gene_name "AT3G56650"; oId "CUFF.5667.1"; nearest_ref "AT3G56650.1"; class_code "j"; tss_id "TSS21195";
Chr3	Cufflinks	exon	20985743	20985955	.	+	.	gene_id "XLOC_017047"; transcript_id "TCONS_00039797"; exon_number "4"; gene_name "AT3G56650"; oId "CUFF.5667.1"; nearest_ref "AT3G56650.1"; class_code "j"; tss_id "TSS21195";
Chr3	Cufflinks	exon	20984752	20985107	.	+	.	gene_id "XLOC_017047"; transcript_id "TCONS_00033674"; exon_number "1"; gene_name "AT3G56650"; oId "AT3G56650.1"; nearest_ref "AT3G56650.1"; class_code "="; tss_id "TSS21196"; p_id "P16466";
Chr3	Cufflinks	exon	20985318	20985634	.	+	.	gene_id "XLOC_017047"; transcript_id "TCONS_00033674"; exon_number "2"; gene_name "AT3G56650"; oId "AT3G56650.1"; nearest_ref "AT3G56650.1"; class_code "="; tss_id "TSS21196"; p_id "P16466";
Chr3	Cufflinks	exon	20985743	20986131	.	+	.	gene_id "XLOC_017047"; transcript_id "TCONS_00033674"; exon_number "3"; gene_name "AT3G56650"; oId "AT3G56650.1"; nearest_ref "AT3G56650.1"; class_code "="; tss_id "TSS21196"; p_id "P16466";
Chr3	Cufflinks	exon	20991280	20991657	.	+	.	gene_id "XLOC_017048"; transcript_id "TCONS_00033675"; exon_number "1"; gene_name "AT3G56680"; oId "AT3G56680.1"; nearest_ref "AT3G56680.1"; class_code "="; tss_id "TSS21197"; p_id "P16468";
Chr3	Cufflinks	exon	20992157	20992784	.	+	.	gene_id "XLOC_017048"; transcript_id "TCONS_00033675"; exon_number "2"; gene_name "AT3G56680"; oId "AT3G56680.1"; nearest_ref "AT3G56680.1"; class_code "="; tss_id "TSS21197"; p_id "P16468";
Chr3	Cufflinks	exon	20992884	20993145	.	+	.	gene_id "XLOC_017048"; transcript_id "TCONS_00033675"; exon_number "3"; gene_name "AT3G56680"; oId "AT3G56680.1"; nearest_ref "AT3G56680.1"; class_code "="; tss_id "TSS21197"; p_id "P16468";
Chr3	Cufflinks	exon	20993396	20993677	.	+	.	gene_id "XLOC_017048"; transcript_id "TCONS_00033675"; exon_number "4"; gene_name "AT3G56680"; oId "AT3G56680.1"; nearest_ref "AT3G56680.1"; class_code "="; tss_id "TSS21197"; p_id "P16468";
Chr3	Cufflinks	exon	21004259	21004809	.	+	.	gene_id "XLOC_017049"; transcript_id "TCONS_00033676"; exon_number "1"; gene_name "U2.6"; oId "AT3G56705.1"; nearest_ref "AT3G56705.1"; class_code "="; tss_id "TSS21198";
Chr3	Cufflinks	exon	21004259	21004688	.	+	.	gene_id "XLOC_017049"; transcript_id "TCONS_00042140"; exon_number "1"; gene_name "U2.6"; oId "CUFF.5668.2"; nearest_ref "AT3G56705.1"; class_code "o"; tss_id "TSS21198";
Chr3	Cufflinks	exon	21008650	21008662	.	+	.	gene_id "XLOC_017049"; transcript_id "TCONS_00042140"; exon_number "2"; gene_name "U2.6"; oId "CUFF.5668.2"; nearest_ref "AT3G56705.1"; class_code "o"; tss_id "TSS21198";
Chr3	Cufflinks	exon	21011011	21011244	.	+	.	gene_id "XLOC_017050"; transcript_id "TCONS_00033677"; exon_number "1"; gene_name "AT3G56720"; oId "CUFF.6666.1"; nearest_ref "AT3G56720.2"; class_code "j"; tss_id "TSS21199";
Chr3	Cufflinks	exon	21011342	21011492	.	+	.	gene_id "XLOC_017050"; transcript_id "TCONS_00033677"; exon_number "2"; gene_name "AT3G56720"; oId "CUFF.6666.1"; nearest_ref "AT3G56720.2"; class_code "j"; tss_id "TSS21199";
Chr3	Cufflinks	exon	21011671	21012616	.	+	.	gene_id "XLOC_017050"; transcript_id "TCONS_00033677"; exon_number "3"; gene_name "AT3G56720"; oId "CUFF.6666.1"; nearest_ref "AT3G56720.2"; class_code "j"; tss_id "TSS21199";
Chr3	Cufflinks	exon	21011011	21011244	.	+	.	gene_id "XLOC_017050"; transcript_id "TCONS_00033678"; exon_number "1"; gene_name "AT3G56720"; oId "AT3G56720.2"; nearest_ref "AT3G56720.2"; class_code "="; tss_id "TSS21199"; p_id "P16471";
Chr3	Cufflinks	exon	21011342	21011492	.	+	.	gene_id "XLOC_017050"; transcript_id "TCONS_00033678"; exon_number "2"; gene_name "AT3G56720"; oId "AT3G56720.2"; nearest_ref "AT3G56720.2"; class_code "="; tss_id "TSS21199"; p_id "P16471";
Chr3	Cufflinks	exon	21011671	21012294	.	+	.	gene_id "XLOC_017050"; transcript_id "TCONS_00033678"; exon_number "3"; gene_name "AT3G56720"; oId "AT3G56720.2"; nearest_ref "AT3G56720.2"; class_code "="; tss_id "TSS21199"; p_id "P16471";
Chr3	Cufflinks	exon	21012375	21012461	.	+	.	gene_id "XLOC_017050"; transcript_id "TCONS_00033678"; exon_number "4"; gene_name "AT3G56720"; oId "AT3G56720.2"; nearest_ref "AT3G56720.2"; class_code "="; tss_id "TSS21199"; p_id "P16471";
Chr3	Cufflinks	exon	21012665	21012756	.	+	.	gene_id "XLOC_017050"; transcript_id "TCONS_00033678"; exon_number "5"; gene_name "AT3G56720"; oId "AT3G56720.2"; nearest_ref "AT3G56720.2"; class_code "="; tss_id "TSS21199"; p_id "P16471";
Chr3	Cufflinks	exon	21012846	21012920	.	+	.	gene_id "XLOC_017050"; transcript_id "TCONS_00033678"; exon_number "6"; gene_name "AT3G56720"; oId "AT3G56720.2"; nearest_ref "AT3G56720.2"; class_code "="; tss_id "TSS21199"; p_id "P16471";
Chr3	Cufflinks	exon	21013118	21013490	.	+	.	gene_id "XLOC_017050"; transcript_id "TCONS_00033678"; exon_number "7"; gene_name "AT3G56720"; oId "AT3G56720.2"; nearest_ref "AT3G56720.2"; class_code "="; tss_id "TSS21199"; p_id "P16471";
Chr3	Cufflinks	exon	21011053	21011244	.	+	.	gene_id "XLOC_017050"; transcript_id "TCONS_00033679"; exon_number "1"; gene_name "AT3G56720"; oId "AT3G56720.1"; nearest_ref "AT3G56720.1"; class_code "="; tss_id "TSS21199"; p_id "P16470";
Chr3	Cufflinks	exon	21011342	21011492	.	+	.	gene_id "XLOC_017050"; transcript_id "TCONS_00033679"; exon_number "2"; gene_name "AT3G56720"; oId "AT3G56720.1"; nearest_ref "AT3G56720.1"; class_code "="; tss_id "TSS21199"; p_id "P16470";
Chr3	Cufflinks	exon	21011671	21012294	.	+	.	gene_id "XLOC_017050"; transcript_id "TCONS_00033679"; exon_number "3"; gene_name "AT3G56720"; oId "AT3G56720.1"; nearest_ref "AT3G56720.1"; class_code "="; tss_id "TSS21199"; p_id "P16470";
Chr3	Cufflinks	exon	21012378	21012461	.	+	.	gene_id "XLOC_017050"; transcript_id "TCONS_00033679"; exon_number "4"; gene_name "AT3G56720"; oId "AT3G56720.1"; nearest_ref "AT3G56720.1"; class_code "="; tss_id "TSS21199"; p_id "P16470";
Chr3	Cufflinks	exon	21012665	21012756	.	+	.	gene_id "XLOC_017050"; transcript_id "TCONS_00033679"; exon_number "5"; gene_name "AT3G56720"; oId "AT3G56720.1"; nearest_ref "AT3G56720.1"; class_code "="; tss_id "TSS21199"; p_id "P16470";
Chr3	Cufflinks	exon	21012846	21012920	.	+	.	gene_id "XLOC_017050"; transcript_id "TCONS_00033679"; exon_number "6"; gene_name "AT3G56720"; oId "AT3G56720.1"; nearest_ref "AT3G56720.1"; class_code "="; tss_id "TSS21199"; p_id "P16470";
Chr3	Cufflinks	exon	21013118	21013420	.	+	.	gene_id "XLOC_017050"; transcript_id "TCONS_00033679"; exon_number "7"; gene_name "AT3G56720"; oId "AT3G56720.1"; nearest_ref "AT3G56720.1"; class_code "="; tss_id "TSS21199"; p_id "P16470";
Chr3	Cufflinks	exon	21011053	21011244	.	+	.	gene_id "XLOC_017050"; transcript_id "TCONS_00033680"; exon_number "1"; gene_name "AT3G56720"; oId "AT3G56720.3"; nearest_ref "AT3G56720.3"; class_code "="; tss_id "TSS21199"; p_id "P16469";
Chr3	Cufflinks	exon	21011342	21011492	.	+	.	gene_id "XLOC_017050"; transcript_id "TCONS_00033680"; exon_number "2"; gene_name "AT3G56720"; oId "AT3G56720.3"; nearest_ref "AT3G56720.3"; class_code "="; tss_id "TSS21199"; p_id "P16469";
Chr3	Cufflinks	exon	21011671	21012294	.	+	.	gene_id "XLOC_017050"; transcript_id "TCONS_00033680"; exon_number "3"; gene_name "AT3G56720"; oId "AT3G56720.3"; nearest_ref "AT3G56720.3"; class_code "="; tss_id "TSS21199"; p_id "P16469";
Chr3	Cufflinks	exon	21012378	21012461	.	+	.	gene_id "XLOC_017050"; transcript_id "TCONS_00033680"; exon_number "4"; gene_name "AT3G56720"; oId "AT3G56720.3"; nearest_ref "AT3G56720.3"; class_code "="; tss_id "TSS21199"; p_id "P16469";
Chr3	Cufflinks	exon	21012665	21012756	.	+	.	gene_id "XLOC_017050"; transcript_id "TCONS_00033680"; exon_number "5"; gene_name "AT3G56720"; oId "AT3G56720.3"; nearest_ref "AT3G56720.3"; class_code "="; tss_id "TSS21199"; p_id "P16469";
Chr3	Cufflinks	exon	21012846	21012920	.	+	.	gene_id "XLOC_017050"; transcript_id "TCONS_00033680"; exon_number "6"; gene_name "AT3G56720"; oId "AT3G56720.3"; nearest_ref "AT3G56720.3"; class_code "="; tss_id "TSS21199"; p_id "P16469";
Chr3	Cufflinks	exon	21013087	21013422	.	+	.	gene_id "XLOC_017050"; transcript_id "TCONS_00033680"; exon_number "7"; gene_name "AT3G56720"; oId "AT3G56720.3"; nearest_ref "AT3G56720.3"; class_code "="; tss_id "TSS21199"; p_id "P16469";
Chr3	Cufflinks	exon	21013991	21014094	.	+	.	gene_id "XLOC_017051"; transcript_id "TCONS_00033681"; exon_number "1"; gene_name "AT3G56730"; oId "AT3G56730.2"; nearest_ref "AT3G56730.2"; class_code "="; tss_id "TSS21200"; p_id "P16473";
Chr3	Cufflinks	exon	21014350	21014547	.	+	.	gene_id "XLOC_017051"; transcript_id "TCONS_00033681"; exon_number "2"; gene_name "AT3G56730"; oId "AT3G56730.2"; nearest_ref "AT3G56730.2"; class_code "="; tss_id "TSS21200"; p_id "P16473";
Chr3	Cufflinks	exon	21014636	21015025	.	+	.	gene_id "XLOC_017051"; transcript_id "TCONS_00033681"; exon_number "3"; gene_name "AT3G56730"; oId "AT3G56730.2"; nearest_ref "AT3G56730.2"; class_code "="; tss_id "TSS21200"; p_id "P16473";
Chr3	Cufflinks	exon	21014187	21014235	.	+	.	gene_id "XLOC_017051"; transcript_id "TCONS_00033682"; exon_number "1"; gene_name "AT3G56730"; oId "AT3G56730.1"; nearest_ref "AT3G56730.1"; class_code "="; tss_id "TSS21201"; p_id "P16472";
Chr3	Cufflinks	exon	21014350	21014547	.	+	.	gene_id "XLOC_017051"; transcript_id "TCONS_00033682"; exon_number "2"; gene_name "AT3G56730"; oId "AT3G56730.1"; nearest_ref "AT3G56730.1"; class_code "="; tss_id "TSS21201"; p_id "P16472";
Chr3	Cufflinks	exon	21014636	21015078	.	+	.	gene_id "XLOC_017051"; transcript_id "TCONS_00033682"; exon_number "3"; gene_name "AT3G56730"; oId "AT3G56730.1"; nearest_ref "AT3G56730.1"; class_code "="; tss_id "TSS21201"; p_id "P16472";
Chr3	Cufflinks	exon	21015371	21015655	.	+	.	gene_id "XLOC_017052"; transcript_id "TCONS_00033683"; exon_number "1"; gene_name "AT3G56740"; oId "AT3G56740.1"; nearest_ref "AT3G56740.1"; class_code "="; tss_id "TSS21202"; p_id "P16474";
Chr3	Cufflinks	exon	21015750	21015850	.	+	.	gene_id "XLOC_017052"; transcript_id "TCONS_00033683"; exon_number "2"; gene_name "AT3G56740"; oId "AT3G56740.1"; nearest_ref "AT3G56740.1"; class_code "="; tss_id "TSS21202"; p_id "P16474";
Chr3	Cufflinks	exon	21016284	21016424	.	+	.	gene_id "XLOC_017052"; transcript_id "TCONS_00033683"; exon_number "3"; gene_name "AT3G56740"; oId "AT3G56740.1"; nearest_ref "AT3G56740.1"; class_code "="; tss_id "TSS21202"; p_id "P16474";
Chr3	Cufflinks	exon	21016623	21016689	.	+	.	gene_id "XLOC_017052"; transcript_id "TCONS_00033683"; exon_number "4"; gene_name "AT3G56740"; oId "AT3G56740.1"; nearest_ref "AT3G56740.1"; class_code "="; tss_id "TSS21202"; p_id "P16474";
Chr3	Cufflinks	exon	21017058	21017209	.	+	.	gene_id "XLOC_017052"; transcript_id "TCONS_00033683"; exon_number "5"; gene_name "AT3G56740"; oId "AT3G56740.1"; nearest_ref "AT3G56740.1"; class_code "="; tss_id "TSS21202"; p_id "P16474";
Chr3	Cufflinks	exon	21017304	21017405	.	+	.	gene_id "XLOC_017052"; transcript_id "TCONS_00033683"; exon_number "6"; gene_name "AT3G56740"; oId "AT3G56740.1"; nearest_ref "AT3G56740.1"; class_code "="; tss_id "TSS21202"; p_id "P16474";
Chr3	Cufflinks	exon	21017502	21017627	.	+	.	gene_id "XLOC_017052"; transcript_id "TCONS_00033683"; exon_number "7"; gene_name "AT3G56740"; oId "AT3G56740.1"; nearest_ref "AT3G56740.1"; class_code "="; tss_id "TSS21202"; p_id "P16474";
Chr3	Cufflinks	exon	21017716	21018157	.	+	.	gene_id "XLOC_017052"; transcript_id "TCONS_00033683"; exon_number "8"; gene_name "AT3G56740"; oId "AT3G56740.1"; nearest_ref "AT3G56740.1"; class_code "="; tss_id "TSS21202"; p_id "P16474";
Chr3	Cufflinks	exon	21031613	21032635	.	+	.	gene_id "XLOC_017053"; transcript_id "TCONS_00033684"; exon_number "1"; gene_name "AT3G56780"; oId "AT3G56780.1"; nearest_ref "AT3G56780.1"; class_code "="; tss_id "TSS21203"; p_id "P16475";
Chr3	Cufflinks	exon	21032735	21032857	.	+	.	gene_id "XLOC_017053"; transcript_id "TCONS_00033684"; exon_number "2"; gene_name "AT3G56780"; oId "AT3G56780.1"; nearest_ref "AT3G56780.1"; class_code "="; tss_id "TSS21203"; p_id "P16475";
Chr3	Cufflinks	exon	21032974	21033096	.	+	.	gene_id "XLOC_017053"; transcript_id "TCONS_00033684"; exon_number "3"; gene_name "AT3G56780"; oId "AT3G56780.1"; nearest_ref "AT3G56780.1"; class_code "="; tss_id "TSS21203"; p_id "P16475";
Chr3	Cufflinks	exon	21033176	21033202	.	+	.	gene_id "XLOC_017053"; transcript_id "TCONS_00033684"; exon_number "4"; gene_name "AT3G56780"; oId "AT3G56780.1"; nearest_ref "AT3G56780.1"; class_code "="; tss_id "TSS21203"; p_id "P16475";
Chr3	Cufflinks	exon	21044317	21044400	.	+	.	gene_id "XLOC_017054"; transcript_id "TCONS_00033685"; exon_number "1"; gene_name "AT3G56840"; oId "AT3G56840.1"; nearest_ref "AT3G56840.1"; class_code "="; tss_id "TSS21204"; p_id "P16476";
Chr3	Cufflinks	exon	21044465	21044794	.	+	.	gene_id "XLOC_017054"; transcript_id "TCONS_00033685"; exon_number "2"; gene_name "AT3G56840"; oId "AT3G56840.1"; nearest_ref "AT3G56840.1"; class_code "="; tss_id "TSS21204"; p_id "P16476";
Chr3	Cufflinks	exon	21044875	21045156	.	+	.	gene_id "XLOC_017054"; transcript_id "TCONS_00033685"; exon_number "3"; gene_name "AT3G56840"; oId "AT3G56840.1"; nearest_ref "AT3G56840.1"; class_code "="; tss_id "TSS21204"; p_id "P16476";
Chr3	Cufflinks	exon	21045217	21045698	.	+	.	gene_id "XLOC_017054"; transcript_id "TCONS_00033685"; exon_number "4"; gene_name "AT3G56840"; oId "AT3G56840.1"; nearest_ref "AT3G56840.1"; class_code "="; tss_id "TSS21204"; p_id "P16476";
Chr3	Cufflinks	exon	21045784	21045943	.	+	.	gene_id "XLOC_017054"; transcript_id "TCONS_00033685"; exon_number "5"; gene_name "AT3G56840"; oId "AT3G56840.1"; nearest_ref "AT3G56840.1"; class_code "="; tss_id "TSS21204"; p_id "P16476";
Chr3	Cufflinks	exon	21046064	21046314	.	+	.	gene_id "XLOC_017054"; transcript_id "TCONS_00033685"; exon_number "6"; gene_name "AT3G56840"; oId "AT3G56840.1"; nearest_ref "AT3G56840.1"; class_code "="; tss_id "TSS21204"; p_id "P16476";
Chr3	Cufflinks	exon	21052443	21052485	.	+	.	gene_id "XLOC_017055"; transcript_id "TCONS_00039799"; exon_number "1"; gene_name "AT3G56870"; oId "CUFF.4702.1"; nearest_ref "AT3G56870.1"; class_code "j"; tss_id "TSS21205";
Chr3	Cufflinks	exon	21052580	21052670	.	+	.	gene_id "XLOC_017055"; transcript_id "TCONS_00039799"; exon_number "2"; gene_name "AT3G56870"; oId "CUFF.4702.1"; nearest_ref "AT3G56870.1"; class_code "j"; tss_id "TSS21205";
Chr3	Cufflinks	exon	21053018	21054444	.	+	.	gene_id "XLOC_017055"; transcript_id "TCONS_00039799"; exon_number "3"; gene_name "AT3G56870"; oId "CUFF.4702.1"; nearest_ref "AT3G56870.1"; class_code "j"; tss_id "TSS21205";
Chr3	Cufflinks	exon	21054524	21054599	.	+	.	gene_id "XLOC_017055"; transcript_id "TCONS_00039799"; exon_number "4"; gene_name "AT3G56870"; oId "CUFF.4702.1"; nearest_ref "AT3G56870.1"; class_code "j"; tss_id "TSS21205";
Chr3	Cufflinks	exon	21054694	21055091	.	+	.	gene_id "XLOC_017055"; transcript_id "TCONS_00039799"; exon_number "5"; gene_name "AT3G56870"; oId "CUFF.4702.1"; nearest_ref "AT3G56870.1"; class_code "j"; tss_id "TSS21205";
Chr3	Cufflinks	exon	21055166	21055264	.	+	.	gene_id "XLOC_017055"; transcript_id "TCONS_00039799"; exon_number "6"; gene_name "AT3G56870"; oId "CUFF.4702.1"; nearest_ref "AT3G56870.1"; class_code "j"; tss_id "TSS21205";
Chr3	Cufflinks	exon	21055357	21055597	.	+	.	gene_id "XLOC_017055"; transcript_id "TCONS_00039799"; exon_number "7"; gene_name "AT3G56870"; oId "CUFF.4702.1"; nearest_ref "AT3G56870.1"; class_code "j"; tss_id "TSS21205";
Chr3	Cufflinks	exon	21052473	21052670	.	+	.	gene_id "XLOC_017055"; transcript_id "TCONS_00043364"; exon_number "1"; gene_name "AT3G56870"; oId "CUFF.4501.1"; nearest_ref "AT3G56870.1"; class_code "j"; tss_id "TSS21205";
Chr3	Cufflinks	exon	21053018	21054599	.	+	.	gene_id "XLOC_017055"; transcript_id "TCONS_00043364"; exon_number "2"; gene_name "AT3G56870"; oId "CUFF.4501.1"; nearest_ref "AT3G56870.1"; class_code "j"; tss_id "TSS21205";
Chr3	Cufflinks	exon	21054694	21055264	.	+	.	gene_id "XLOC_017055"; transcript_id "TCONS_00043364"; exon_number "3"; gene_name "AT3G56870"; oId "CUFF.4501.1"; nearest_ref "AT3G56870.1"; class_code "j"; tss_id "TSS21205";
Chr3	Cufflinks	exon	21055357	21055597	.	+	.	gene_id "XLOC_017055"; transcript_id "TCONS_00043364"; exon_number "4"; gene_name "AT3G56870"; oId "CUFF.4501.1"; nearest_ref "AT3G56870.1"; class_code "j"; tss_id "TSS21205";
Chr3	Cufflinks	exon	21052473	21052670	.	+	.	gene_id "XLOC_017055"; transcript_id "TCONS_00033687"; exon_number "1"; gene_name "AT3G56870"; oId "CUFF.6674.1"; nearest_ref "AT3G56870.1"; class_code "j"; tss_id "TSS21205";
Chr3	Cufflinks	exon	21053018	21054599	.	+	.	gene_id "XLOC_017055"; transcript_id "TCONS_00033687"; exon_number "2"; gene_name "AT3G56870"; oId "CUFF.6674.1"; nearest_ref "AT3G56870.1"; class_code "j"; tss_id "TSS21205";
Chr3	Cufflinks	exon	21054694	21055091	.	+	.	gene_id "XLOC_017055"; transcript_id "TCONS_00033687"; exon_number "3"; gene_name "AT3G56870"; oId "CUFF.6674.1"; nearest_ref "AT3G56870.1"; class_code "j"; tss_id "TSS21205";
Chr3	Cufflinks	exon	21055166	21055264	.	+	.	gene_id "XLOC_017055"; transcript_id "TCONS_00033687"; exon_number "4"; gene_name "AT3G56870"; oId "CUFF.6674.1"; nearest_ref "AT3G56870.1"; class_code "j"; tss_id "TSS21205";
Chr3	Cufflinks	exon	21055357	21055597	.	+	.	gene_id "XLOC_017055"; transcript_id "TCONS_00033687"; exon_number "5"; gene_name "AT3G56870"; oId "CUFF.6674.1"; nearest_ref "AT3G56870.1"; class_code "j"; tss_id "TSS21205";
Chr3	Cufflinks	exon	21052473	21052670	.	+	.	gene_id "XLOC_017055"; transcript_id "TCONS_00033686"; exon_number "1"; gene_name "AT3G56870"; oId "AT3G56870.1"; nearest_ref "AT3G56870.1"; class_code "="; tss_id "TSS21205"; p_id "P16477";
Chr3	Cufflinks	exon	21053018	21054444	.	+	.	gene_id "XLOC_017055"; transcript_id "TCONS_00033686"; exon_number "2"; gene_name "AT3G56870"; oId "AT3G56870.1"; nearest_ref "AT3G56870.1"; class_code "="; tss_id "TSS21205"; p_id "P16477";
Chr3	Cufflinks	exon	21054524	21054599	.	+	.	gene_id "XLOC_017055"; transcript_id "TCONS_00033686"; exon_number "3"; gene_name "AT3G56870"; oId "AT3G56870.1"; nearest_ref "AT3G56870.1"; class_code "="; tss_id "TSS21205"; p_id "P16477";
Chr3	Cufflinks	exon	21054694	21055091	.	+	.	gene_id "XLOC_017055"; transcript_id "TCONS_00033686"; exon_number "4"; gene_name "AT3G56870"; oId "AT3G56870.1"; nearest_ref "AT3G56870.1"; class_code "="; tss_id "TSS21205"; p_id "P16477";
Chr3	Cufflinks	exon	21055166	21055264	.	+	.	gene_id "XLOC_017055"; transcript_id "TCONS_00033686"; exon_number "5"; gene_name "AT3G56870"; oId "AT3G56870.1"; nearest_ref "AT3G56870.1"; class_code "="; tss_id "TSS21205"; p_id "P16477";
Chr3	Cufflinks	exon	21055357	21055597	.	+	.	gene_id "XLOC_017055"; transcript_id "TCONS_00033686"; exon_number "6"; gene_name "AT3G56870"; oId "AT3G56870.1"; nearest_ref "AT3G56870.1"; class_code "="; tss_id "TSS21205"; p_id "P16477";
Chr3	Cufflinks	exon	21059915	21060965	.	+	.	gene_id "XLOC_017056"; transcript_id "TCONS_00033688"; exon_number "1"; gene_name "AT3G56880"; oId "AT3G56880.1"; nearest_ref "AT3G56880.1"; class_code "="; tss_id "TSS21206"; p_id "P16478";
Chr3	Cufflinks	exon	21066124	21066387	.	+	.	gene_id "XLOC_017057"; transcript_id "TCONS_00033689"; exon_number "1"; gene_name "AT3G56900"; oId "AT3G56900.1"; nearest_ref "AT3G56900.1"; class_code "="; tss_id "TSS21207"; p_id "P16479";
Chr3	Cufflinks	exon	21066470	21066525	.	+	.	gene_id "XLOC_017057"; transcript_id "TCONS_00033689"; exon_number "2"; gene_name "AT3G56900"; oId "AT3G56900.1"; nearest_ref "AT3G56900.1"; class_code "="; tss_id "TSS21207"; p_id "P16479";
Chr3	Cufflinks	exon	21066649	21066813	.	+	.	gene_id "XLOC_017057"; transcript_id "TCONS_00033689"; exon_number "3"; gene_name "AT3G56900"; oId "AT3G56900.1"; nearest_ref "AT3G56900.1"; class_code "="; tss_id "TSS21207"; p_id "P16479";
Chr3	Cufflinks	exon	21067011	21067125	.	+	.	gene_id "XLOC_017057"; transcript_id "TCONS_00033689"; exon_number "4"; gene_name "AT3G56900"; oId "AT3G56900.1"; nearest_ref "AT3G56900.1"; class_code "="; tss_id "TSS21207"; p_id "P16479";
Chr3	Cufflinks	exon	21067209	21067308	.	+	.	gene_id "XLOC_017057"; transcript_id "TCONS_00033689"; exon_number "5"; gene_name "AT3G56900"; oId "AT3G56900.1"; nearest_ref "AT3G56900.1"; class_code "="; tss_id "TSS21207"; p_id "P16479";
Chr3	Cufflinks	exon	21067410	21067589	.	+	.	gene_id "XLOC_017057"; transcript_id "TCONS_00033689"; exon_number "6"; gene_name "AT3G56900"; oId "AT3G56900.1"; nearest_ref "AT3G56900.1"; class_code "="; tss_id "TSS21207"; p_id "P16479";
Chr3	Cufflinks	exon	21067820	21067878	.	+	.	gene_id "XLOC_017057"; transcript_id "TCONS_00033689"; exon_number "7"; gene_name "AT3G56900"; oId "AT3G56900.1"; nearest_ref "AT3G56900.1"; class_code "="; tss_id "TSS21207"; p_id "P16479";
Chr3	Cufflinks	exon	21068045	21068132	.	+	.	gene_id "XLOC_017057"; transcript_id "TCONS_00033689"; exon_number "8"; gene_name "AT3G56900"; oId "AT3G56900.1"; nearest_ref "AT3G56900.1"; class_code "="; tss_id "TSS21207"; p_id "P16479";
Chr3	Cufflinks	exon	21068222	21068303	.	+	.	gene_id "XLOC_017057"; transcript_id "TCONS_00033689"; exon_number "9"; gene_name "AT3G56900"; oId "AT3G56900.1"; nearest_ref "AT3G56900.1"; class_code "="; tss_id "TSS21207"; p_id "P16479";
Chr3	Cufflinks	exon	21068520	21068619	.	+	.	gene_id "XLOC_017057"; transcript_id "TCONS_00033689"; exon_number "10"; gene_name "AT3G56900"; oId "AT3G56900.1"; nearest_ref "AT3G56900.1"; class_code "="; tss_id "TSS21207"; p_id "P16479";
Chr3	Cufflinks	exon	21068709	21068760	.	+	.	gene_id "XLOC_017057"; transcript_id "TCONS_00033689"; exon_number "11"; gene_name "AT3G56900"; oId "AT3G56900.1"; nearest_ref "AT3G56900.1"; class_code "="; tss_id "TSS21207"; p_id "P16479";
Chr3	Cufflinks	exon	21068853	21068990	.	+	.	gene_id "XLOC_017057"; transcript_id "TCONS_00033689"; exon_number "12"; gene_name "AT3G56900"; oId "AT3G56900.1"; nearest_ref "AT3G56900.1"; class_code "="; tss_id "TSS21207"; p_id "P16479";
Chr3	Cufflinks	exon	21069096	21069183	.	+	.	gene_id "XLOC_017057"; transcript_id "TCONS_00033689"; exon_number "13"; gene_name "AT3G56900"; oId "AT3G56900.1"; nearest_ref "AT3G56900.1"; class_code "="; tss_id "TSS21207"; p_id "P16479";
Chr3	Cufflinks	exon	21069281	21069483	.	+	.	gene_id "XLOC_017057"; transcript_id "TCONS_00033689"; exon_number "14"; gene_name "AT3G56900"; oId "AT3G56900.1"; nearest_ref "AT3G56900.1"; class_code "="; tss_id "TSS21207"; p_id "P16479";
Chr3	Cufflinks	exon	21070648	21070890	.	+	.	gene_id "XLOC_017058"; transcript_id "TCONS_00033690"; exon_number "1"; gene_name "AT3G56920"; oId "AT3G56920.1"; nearest_ref "AT3G56920.1"; class_code "="; tss_id "TSS21208"; p_id "P16480";
Chr3	Cufflinks	exon	21071219	21071398	.	+	.	gene_id "XLOC_017058"; transcript_id "TCONS_00033690"; exon_number "2"; gene_name "AT3G56920"; oId "AT3G56920.1"; nearest_ref "AT3G56920.1"; class_code "="; tss_id "TSS21208"; p_id "P16480";
Chr3	Cufflinks	exon	21071496	21071801	.	+	.	gene_id "XLOC_017058"; transcript_id "TCONS_00033690"; exon_number "3"; gene_name "AT3G56920"; oId "AT3G56920.1"; nearest_ref "AT3G56920.1"; class_code "="; tss_id "TSS21208"; p_id "P16480";
Chr3	Cufflinks	exon	21071892	21072113	.	+	.	gene_id "XLOC_017058"; transcript_id "TCONS_00033690"; exon_number "4"; gene_name "AT3G56920"; oId "AT3G56920.1"; nearest_ref "AT3G56920.1"; class_code "="; tss_id "TSS21208"; p_id "P16480";
Chr3	Cufflinks	exon	21072190	21072702	.	+	.	gene_id "XLOC_017058"; transcript_id "TCONS_00033690"; exon_number "5"; gene_name "AT3G56920"; oId "AT3G56920.1"; nearest_ref "AT3G56920.1"; class_code "="; tss_id "TSS21208"; p_id "P16480";
Chr3	Cufflinks	exon	21073421	21073861	.	+	.	gene_id "XLOC_017059"; transcript_id "TCONS_00033691"; exon_number "1"; gene_name "AT3G56930"; oId "AT3G56930.2"; nearest_ref "AT3G56930.2"; class_code "="; tss_id "TSS21209"; p_id "P16482";
Chr3	Cufflinks	exon	21074250	21074438	.	+	.	gene_id "XLOC_017059"; transcript_id "TCONS_00033691"; exon_number "2"; gene_name "AT3G56930"; oId "AT3G56930.2"; nearest_ref "AT3G56930.2"; class_code "="; tss_id "TSS21209"; p_id "P16482";
Chr3	Cufflinks	exon	21074521	21074829	.	+	.	gene_id "XLOC_017059"; transcript_id "TCONS_00033691"; exon_number "3"; gene_name "AT3G56930"; oId "AT3G56930.2"; nearest_ref "AT3G56930.2"; class_code "="; tss_id "TSS21209"; p_id "P16482";
Chr3	Cufflinks	exon	21075010	21075135	.	+	.	gene_id "XLOC_017059"; transcript_id "TCONS_00033691"; exon_number "4"; gene_name "AT3G56930"; oId "AT3G56930.2"; nearest_ref "AT3G56930.2"; class_code "="; tss_id "TSS21209"; p_id "P16482";
Chr3	Cufflinks	exon	21075229	21075875	.	+	.	gene_id "XLOC_017059"; transcript_id "TCONS_00033691"; exon_number "5"; gene_name "AT3G56930"; oId "AT3G56930.2"; nearest_ref "AT3G56930.2"; class_code "="; tss_id "TSS21209"; p_id "P16482";
Chr3	Cufflinks	exon	21075988	21076249	.	+	.	gene_id "XLOC_017059"; transcript_id "TCONS_00033691"; exon_number "6"; gene_name "AT3G56930"; oId "AT3G56930.2"; nearest_ref "AT3G56930.2"; class_code "="; tss_id "TSS21209"; p_id "P16482";
Chr3	Cufflinks	exon	21073421	21073755	.	+	.	gene_id "XLOC_017059"; transcript_id "TCONS_00042141"; exon_number "1"; gene_name "AT3G56930"; oId "CUFF.5675.1"; nearest_ref "AT3G56930.1"; class_code "j"; tss_id "TSS21209";
Chr3	Cufflinks	exon	21074615	21074829	.	+	.	gene_id "XLOC_017059"; transcript_id "TCONS_00042141"; exon_number "2"; gene_name "AT3G56930"; oId "CUFF.5675.1"; nearest_ref "AT3G56930.1"; class_code "j"; tss_id "TSS21209";
Chr3	Cufflinks	exon	21074902	21075135	.	+	.	gene_id "XLOC_017059"; transcript_id "TCONS_00042141"; exon_number "3"; gene_name "AT3G56930"; oId "CUFF.5675.1"; nearest_ref "AT3G56930.1"; class_code "j"; tss_id "TSS21209";
Chr3	Cufflinks	exon	21075229	21075875	.	+	.	gene_id "XLOC_017059"; transcript_id "TCONS_00042141"; exon_number "4"; gene_name "AT3G56930"; oId "CUFF.5675.1"; nearest_ref "AT3G56930.1"; class_code "j"; tss_id "TSS21209";
Chr3	Cufflinks	exon	21075993	21076314	.	+	.	gene_id "XLOC_017059"; transcript_id "TCONS_00042141"; exon_number "5"; gene_name "AT3G56930"; oId "CUFF.5675.1"; nearest_ref "AT3G56930.1"; class_code "j"; tss_id "TSS21209";
Chr3	Cufflinks	exon	21073421	21073861	.	+	.	gene_id "XLOC_017059"; transcript_id "TCONS_00043365"; exon_number "1"; gene_name "AT3G56930"; oId "CUFF.4504.2"; nearest_ref "AT3G56930.1"; class_code "j"; tss_id "TSS21209";
Chr3	Cufflinks	exon	21074250	21074438	.	+	.	gene_id "XLOC_017059"; transcript_id "TCONS_00043365"; exon_number "2"; gene_name "AT3G56930"; oId "CUFF.4504.2"; nearest_ref "AT3G56930.1"; class_code "j"; tss_id "TSS21209";
Chr3	Cufflinks	exon	21074521	21074829	.	+	.	gene_id "XLOC_017059"; transcript_id "TCONS_00043365"; exon_number "3"; gene_name "AT3G56930"; oId "CUFF.4504.2"; nearest_ref "AT3G56930.1"; class_code "j"; tss_id "TSS21209";
Chr3	Cufflinks	exon	21074902	21075151	.	+	.	gene_id "XLOC_017059"; transcript_id "TCONS_00043365"; exon_number "4"; gene_name "AT3G56930"; oId "CUFF.4504.2"; nearest_ref "AT3G56930.1"; class_code "j"; tss_id "TSS21209";
Chr3	Cufflinks	exon	21075245	21075875	.	+	.	gene_id "XLOC_017059"; transcript_id "TCONS_00043365"; exon_number "5"; gene_name "AT3G56930"; oId "CUFF.4504.2"; nearest_ref "AT3G56930.1"; class_code "j"; tss_id "TSS21209";
Chr3	Cufflinks	exon	21075988	21076314	.	+	.	gene_id "XLOC_017059"; transcript_id "TCONS_00043365"; exon_number "6"; gene_name "AT3G56930"; oId "CUFF.4504.2"; nearest_ref "AT3G56930.1"; class_code "j"; tss_id "TSS21209";
Chr3	Cufflinks	exon	21073421	21073861	.	+	.	gene_id "XLOC_017059"; transcript_id "TCONS_00033692"; exon_number "1"; gene_name "AT3G56930"; oId "CUFF.6678.1"; nearest_ref "AT3G56930.1"; class_code "j"; tss_id "TSS21209";
Chr3	Cufflinks	exon	21074250	21074438	.	+	.	gene_id "XLOC_017059"; transcript_id "TCONS_00033692"; exon_number "2"; gene_name "AT3G56930"; oId "CUFF.6678.1"; nearest_ref "AT3G56930.1"; class_code "j"; tss_id "TSS21209";
Chr3	Cufflinks	exon	21074521	21074829	.	+	.	gene_id "XLOC_017059"; transcript_id "TCONS_00033692"; exon_number "3"; gene_name "AT3G56930"; oId "CUFF.6678.1"; nearest_ref "AT3G56930.1"; class_code "j"; tss_id "TSS21209";
Chr3	Cufflinks	exon	21074902	21075135	.	+	.	gene_id "XLOC_017059"; transcript_id "TCONS_00033692"; exon_number "4"; gene_name "AT3G56930"; oId "CUFF.6678.1"; nearest_ref "AT3G56930.1"; class_code "j"; tss_id "TSS21209";
Chr3	Cufflinks	exon	21075229	21075875	.	+	.	gene_id "XLOC_017059"; transcript_id "TCONS_00033692"; exon_number "5"; gene_name "AT3G56930"; oId "CUFF.6678.1"; nearest_ref "AT3G56930.1"; class_code "j"; tss_id "TSS21209";
Chr3	Cufflinks	exon	21075993	21076314	.	+	.	gene_id "XLOC_017059"; transcript_id "TCONS_00033692"; exon_number "6"; gene_name "AT3G56930"; oId "CUFF.6678.1"; nearest_ref "AT3G56930.1"; class_code "j"; tss_id "TSS21209";
Chr3	Cufflinks	exon	21073495	21073861	.	+	.	gene_id "XLOC_017059"; transcript_id "TCONS_00033694"; exon_number "1"; gene_name "AT3G56930"; oId "CUFF.6678.4"; nearest_ref "AT3G56930.1"; class_code "j"; tss_id "TSS21209";
Chr3	Cufflinks	exon	21074250	21074438	.	+	.	gene_id "XLOC_017059"; transcript_id "TCONS_00033694"; exon_number "2"; gene_name "AT3G56930"; oId "CUFF.6678.4"; nearest_ref "AT3G56930.1"; class_code "j"; tss_id "TSS21209";
Chr3	Cufflinks	exon	21074521	21075135	.	+	.	gene_id "XLOC_017059"; transcript_id "TCONS_00033694"; exon_number "3"; gene_name "AT3G56930"; oId "CUFF.6678.4"; nearest_ref "AT3G56930.1"; class_code "j"; tss_id "TSS21209";
Chr3	Cufflinks	exon	21075229	21075875	.	+	.	gene_id "XLOC_017059"; transcript_id "TCONS_00033694"; exon_number "4"; gene_name "AT3G56930"; oId "CUFF.6678.4"; nearest_ref "AT3G56930.1"; class_code "j"; tss_id "TSS21209";
Chr3	Cufflinks	exon	21075988	21076314	.	+	.	gene_id "XLOC_017059"; transcript_id "TCONS_00033694"; exon_number "5"; gene_name "AT3G56930"; oId "CUFF.6678.4"; nearest_ref "AT3G56930.1"; class_code "j"; tss_id "TSS21209";
Chr3	Cufflinks	exon	21073495	21073861	.	+	.	gene_id "XLOC_017059"; transcript_id "TCONS_00033693"; exon_number "1"; gene_name "AT3G56930"; oId "AT3G56930.1"; nearest_ref "AT3G56930.1"; class_code "="; tss_id "TSS21209"; p_id "P16481";
Chr3	Cufflinks	exon	21074250	21074438	.	+	.	gene_id "XLOC_017059"; transcript_id "TCONS_00033693"; exon_number "2"; gene_name "AT3G56930"; oId "AT3G56930.1"; nearest_ref "AT3G56930.1"; class_code "="; tss_id "TSS21209"; p_id "P16481";
Chr3	Cufflinks	exon	21074521	21074829	.	+	.	gene_id "XLOC_017059"; transcript_id "TCONS_00033693"; exon_number "3"; gene_name "AT3G56930"; oId "AT3G56930.1"; nearest_ref "AT3G56930.1"; class_code "="; tss_id "TSS21209"; p_id "P16481";
Chr3	Cufflinks	exon	21074902	21075135	.	+	.	gene_id "XLOC_017059"; transcript_id "TCONS_00033693"; exon_number "4"; gene_name "AT3G56930"; oId "AT3G56930.1"; nearest_ref "AT3G56930.1"; class_code "="; tss_id "TSS21209"; p_id "P16481";
Chr3	Cufflinks	exon	21075229	21075875	.	+	.	gene_id "XLOC_017059"; transcript_id "TCONS_00033693"; exon_number "5"; gene_name "AT3G56930"; oId "AT3G56930.1"; nearest_ref "AT3G56930.1"; class_code "="; tss_id "TSS21209"; p_id "P16481";
Chr3	Cufflinks	exon	21075988	21076314	.	+	.	gene_id "XLOC_017059"; transcript_id "TCONS_00033693"; exon_number "6"; gene_name "AT3G56930"; oId "AT3G56930.1"; nearest_ref "AT3G56930.1"; class_code "="; tss_id "TSS21209"; p_id "P16481";
Chr3	Cufflinks	exon	21076505	21076631	.	+	.	gene_id "XLOC_017060"; transcript_id "TCONS_00033696"; exon_number "1"; gene_name "CRD1"; oId "AT3G56940.2"; nearest_ref "AT3G56940.2"; class_code "="; tss_id "TSS21210"; p_id "P16484";
Chr3	Cufflinks	exon	21076709	21077067	.	+	.	gene_id "XLOC_017060"; transcript_id "TCONS_00033696"; exon_number "2"; gene_name "CRD1"; oId "AT3G56940.2"; nearest_ref "AT3G56940.2"; class_code "="; tss_id "TSS21210"; p_id "P16484";
Chr3	Cufflinks	exon	21077282	21077346	.	+	.	gene_id "XLOC_017060"; transcript_id "TCONS_00033696"; exon_number "3"; gene_name "CRD1"; oId "AT3G56940.2"; nearest_ref "AT3G56940.2"; class_code "="; tss_id "TSS21210"; p_id "P16484";
Chr3	Cufflinks	exon	21077423	21077750	.	+	.	gene_id "XLOC_017060"; transcript_id "TCONS_00033696"; exon_number "4"; gene_name "CRD1"; oId "AT3G56940.2"; nearest_ref "AT3G56940.2"; class_code "="; tss_id "TSS21210"; p_id "P16484";
Chr3	Cufflinks	exon	21077828	21077926	.	+	.	gene_id "XLOC_017060"; transcript_id "TCONS_00033696"; exon_number "5"; gene_name "CRD1"; oId "AT3G56940.2"; nearest_ref "AT3G56940.2"; class_code "="; tss_id "TSS21210"; p_id "P16484";
Chr3	Cufflinks	exon	21078006	21078443	.	+	.	gene_id "XLOC_017060"; transcript_id "TCONS_00033696"; exon_number "6"; gene_name "CRD1"; oId "AT3G56940.2"; nearest_ref "AT3G56940.2"; class_code "="; tss_id "TSS21210"; p_id "P16484";
Chr3	Cufflinks	exon	21076505	21077067	.	+	.	gene_id "XLOC_017060"; transcript_id "TCONS_00033695"; exon_number "1"; gene_name "CRD1"; oId "AT3G56940.1"; nearest_ref "AT3G56940.1"; class_code "="; tss_id "TSS21210"; p_id "P16483";
Chr3	Cufflinks	exon	21077282	21077346	.	+	.	gene_id "XLOC_017060"; transcript_id "TCONS_00033695"; exon_number "2"; gene_name "CRD1"; oId "AT3G56940.1"; nearest_ref "AT3G56940.1"; class_code "="; tss_id "TSS21210"; p_id "P16483";
Chr3	Cufflinks	exon	21077423	21077750	.	+	.	gene_id "XLOC_017060"; transcript_id "TCONS_00033695"; exon_number "3"; gene_name "CRD1"; oId "AT3G56940.1"; nearest_ref "AT3G56940.1"; class_code "="; tss_id "TSS21210"; p_id "P16483";
Chr3	Cufflinks	exon	21077828	21077926	.	+	.	gene_id "XLOC_017060"; transcript_id "TCONS_00033695"; exon_number "4"; gene_name "CRD1"; oId "AT3G56940.1"; nearest_ref "AT3G56940.1"; class_code "="; tss_id "TSS21210"; p_id "P16483";
Chr3	Cufflinks	exon	21078006	21078443	.	+	.	gene_id "XLOC_017060"; transcript_id "TCONS_00033695"; exon_number "5"; gene_name "CRD1"; oId "AT3G56940.1"; nearest_ref "AT3G56940.1"; class_code "="; tss_id "TSS21210"; p_id "P16483";
Chr3	Cufflinks	exon	21080805	21082158	.	+	.	gene_id "XLOC_017061"; transcript_id "TCONS_00042142"; exon_number "1"; gene_name "PIP5K4"; oId "CUFF.5676.1"; nearest_ref "AT3G56960.1"; class_code "j"; tss_id "TSS21211";
Chr3	Cufflinks	exon	21082247	21082414	.	+	.	gene_id "XLOC_017061"; transcript_id "TCONS_00042142"; exon_number "2"; gene_name "PIP5K4"; oId "CUFF.5676.1"; nearest_ref "AT3G56960.1"; class_code "j"; tss_id "TSS21211";
Chr3	Cufflinks	exon	21082500	21082665	.	+	.	gene_id "XLOC_017061"; transcript_id "TCONS_00042142"; exon_number "3"; gene_name "PIP5K4"; oId "CUFF.5676.1"; nearest_ref "AT3G56960.1"; class_code "j"; tss_id "TSS21211";
Chr3	Cufflinks	exon	21082746	21082862	.	+	.	gene_id "XLOC_017061"; transcript_id "TCONS_00042142"; exon_number "4"; gene_name "PIP5K4"; oId "CUFF.5676.1"; nearest_ref "AT3G56960.1"; class_code "j"; tss_id "TSS21211";
Chr3	Cufflinks	exon	21082951	21083144	.	+	.	gene_id "XLOC_017061"; transcript_id "TCONS_00042142"; exon_number "5"; gene_name "PIP5K4"; oId "CUFF.5676.1"; nearest_ref "AT3G56960.1"; class_code "j"; tss_id "TSS21211";
Chr3	Cufflinks	exon	21083223	21083512	.	+	.	gene_id "XLOC_017061"; transcript_id "TCONS_00042142"; exon_number "6"; gene_name "PIP5K4"; oId "CUFF.5676.1"; nearest_ref "AT3G56960.1"; class_code "j"; tss_id "TSS21211";
Chr3	Cufflinks	exon	21083597	21083924	.	+	.	gene_id "XLOC_017061"; transcript_id "TCONS_00042142"; exon_number "7"; gene_name "PIP5K4"; oId "CUFF.5676.1"; nearest_ref "AT3G56960.1"; class_code "j"; tss_id "TSS21211";
Chr3	Cufflinks	exon	21080879	21082158	.	+	.	gene_id "XLOC_017061"; transcript_id "TCONS_00039800"; exon_number "1"; gene_name "PIP5K4"; oId "CUFF.4709.1"; nearest_ref "AT3G56960.1"; class_code "j"; tss_id "TSS21211";
Chr3	Cufflinks	exon	21082247	21082414	.	+	.	gene_id "XLOC_017061"; transcript_id "TCONS_00039800"; exon_number "2"; gene_name "PIP5K4"; oId "CUFF.4709.1"; nearest_ref "AT3G56960.1"; class_code "j"; tss_id "TSS21211";
Chr3	Cufflinks	exon	21082500	21082665	.	+	.	gene_id "XLOC_017061"; transcript_id "TCONS_00039800"; exon_number "3"; gene_name "PIP5K4"; oId "CUFF.4709.1"; nearest_ref "AT3G56960.1"; class_code "j"; tss_id "TSS21211";
Chr3	Cufflinks	exon	21082746	21082862	.	+	.	gene_id "XLOC_017061"; transcript_id "TCONS_00039800"; exon_number "4"; gene_name "PIP5K4"; oId "CUFF.4709.1"; nearest_ref "AT3G56960.1"; class_code "j"; tss_id "TSS21211";
Chr3	Cufflinks	exon	21082951	21083144	.	+	.	gene_id "XLOC_017061"; transcript_id "TCONS_00039800"; exon_number "5"; gene_name "PIP5K4"; oId "CUFF.4709.1"; nearest_ref "AT3G56960.1"; class_code "j"; tss_id "TSS21211";
Chr3	Cufflinks	exon	21083223	21083353	.	+	.	gene_id "XLOC_017061"; transcript_id "TCONS_00039800"; exon_number "6"; gene_name "PIP5K4"; oId "CUFF.4709.1"; nearest_ref "AT3G56960.1"; class_code "j"; tss_id "TSS21211";
Chr3	Cufflinks	exon	21083440	21083885	.	+	.	gene_id "XLOC_017061"; transcript_id "TCONS_00039800"; exon_number "7"; gene_name "PIP5K4"; oId "CUFF.4709.1"; nearest_ref "AT3G56960.1"; class_code "j"; tss_id "TSS21211";
Chr3	Cufflinks	exon	21080957	21082158	.	+	.	gene_id "XLOC_017061"; transcript_id "TCONS_00033697"; exon_number "1"; gene_name "PIP5K4"; oId "AT3G56960.1"; nearest_ref "AT3G56960.1"; class_code "="; tss_id "TSS21212"; p_id "P16485";
Chr3	Cufflinks	exon	21082247	21082414	.	+	.	gene_id "XLOC_017061"; transcript_id "TCONS_00033697"; exon_number "2"; gene_name "PIP5K4"; oId "AT3G56960.1"; nearest_ref "AT3G56960.1"; class_code "="; tss_id "TSS21212"; p_id "P16485";
Chr3	Cufflinks	exon	21082500	21082665	.	+	.	gene_id "XLOC_017061"; transcript_id "TCONS_00033697"; exon_number "3"; gene_name "PIP5K4"; oId "AT3G56960.1"; nearest_ref "AT3G56960.1"; class_code "="; tss_id "TSS21212"; p_id "P16485";
Chr3	Cufflinks	exon	21082746	21082862	.	+	.	gene_id "XLOC_017061"; transcript_id "TCONS_00033697"; exon_number "4"; gene_name "PIP5K4"; oId "AT3G56960.1"; nearest_ref "AT3G56960.1"; class_code "="; tss_id "TSS21212"; p_id "P16485";
Chr3	Cufflinks	exon	21082951	21083144	.	+	.	gene_id "XLOC_017061"; transcript_id "TCONS_00033697"; exon_number "5"; gene_name "PIP5K4"; oId "AT3G56960.1"; nearest_ref "AT3G56960.1"; class_code "="; tss_id "TSS21212"; p_id "P16485";
Chr3	Cufflinks	exon	21083223	21083353	.	+	.	gene_id "XLOC_017061"; transcript_id "TCONS_00033697"; exon_number "6"; gene_name "PIP5K4"; oId "AT3G56960.1"; nearest_ref "AT3G56960.1"; class_code "="; tss_id "TSS21212"; p_id "P16485";
Chr3	Cufflinks	exon	21083440	21083512	.	+	.	gene_id "XLOC_017061"; transcript_id "TCONS_00033697"; exon_number "7"; gene_name "PIP5K4"; oId "AT3G56960.1"; nearest_ref "AT3G56960.1"; class_code "="; tss_id "TSS21212"; p_id "P16485";
Chr3	Cufflinks	exon	21083597	21083885	.	+	.	gene_id "XLOC_017061"; transcript_id "TCONS_00033697"; exon_number "8"; gene_name "PIP5K4"; oId "AT3G56960.1"; nearest_ref "AT3G56960.1"; class_code "="; tss_id "TSS21212"; p_id "P16485";
Chr3	Cufflinks	exon	21092268	21092367	.	+	.	gene_id "XLOC_017062"; transcript_id "TCONS_00039801"; exon_number "1"; gene_name "AT3G57000"; oId "CUFF.4711.2"; nearest_ref "AT3G57000.1"; class_code "j"; tss_id "TSS21213";
Chr3	Cufflinks	exon	21092594	21092930	.	+	.	gene_id "XLOC_017062"; transcript_id "TCONS_00039801"; exon_number "2"; gene_name "AT3G57000"; oId "CUFF.4711.2"; nearest_ref "AT3G57000.1"; class_code "j"; tss_id "TSS21213";
Chr3	Cufflinks	exon	21093014	21093107	.	+	.	gene_id "XLOC_017062"; transcript_id "TCONS_00039801"; exon_number "3"; gene_name "AT3G57000"; oId "CUFF.4711.2"; nearest_ref "AT3G57000.1"; class_code "j"; tss_id "TSS21213";
Chr3	Cufflinks	exon	21093190	21093287	.	+	.	gene_id "XLOC_017062"; transcript_id "TCONS_00039801"; exon_number "4"; gene_name "AT3G57000"; oId "CUFF.4711.2"; nearest_ref "AT3G57000.1"; class_code "j"; tss_id "TSS21213";
Chr3	Cufflinks	exon	21092268	21092367	.	+	.	gene_id "XLOC_017062"; transcript_id "TCONS_00033698"; exon_number "1"; gene_name "AT3G57000"; oId "AT3G57000.1"; nearest_ref "AT3G57000.1"; class_code "="; tss_id "TSS21213"; p_id "P16486";
Chr3	Cufflinks	exon	21092594	21092930	.	+	.	gene_id "XLOC_017062"; transcript_id "TCONS_00033698"; exon_number "2"; gene_name "AT3G57000"; oId "AT3G57000.1"; nearest_ref "AT3G57000.1"; class_code "="; tss_id "TSS21213"; p_id "P16486";
Chr3	Cufflinks	exon	21093014	21093106	.	+	.	gene_id "XLOC_017062"; transcript_id "TCONS_00033698"; exon_number "3"; gene_name "AT3G57000"; oId "AT3G57000.1"; nearest_ref "AT3G57000.1"; class_code "="; tss_id "TSS21213"; p_id "P16486";
Chr3	Cufflinks	exon	21093190	21093334	.	+	.	gene_id "XLOC_017062"; transcript_id "TCONS_00033698"; exon_number "4"; gene_name "AT3G57000"; oId "AT3G57000.1"; nearest_ref "AT3G57000.1"; class_code "="; tss_id "TSS21213"; p_id "P16486";
Chr3	Cufflinks	exon	21093431	21093544	.	+	.	gene_id "XLOC_017062"; transcript_id "TCONS_00033698"; exon_number "5"; gene_name "AT3G57000"; oId "AT3G57000.1"; nearest_ref "AT3G57000.1"; class_code "="; tss_id "TSS21213"; p_id "P16486";
Chr3	Cufflinks	exon	21093641	21093726	.	+	.	gene_id "XLOC_017062"; transcript_id "TCONS_00033698"; exon_number "6"; gene_name "AT3G57000"; oId "AT3G57000.1"; nearest_ref "AT3G57000.1"; class_code "="; tss_id "TSS21213"; p_id "P16486";
Chr3	Cufflinks	exon	21093868	21093925	.	+	.	gene_id "XLOC_017062"; transcript_id "TCONS_00033698"; exon_number "7"; gene_name "AT3G57000"; oId "AT3G57000.1"; nearest_ref "AT3G57000.1"; class_code "="; tss_id "TSS21213"; p_id "P16486";
Chr3	Cufflinks	exon	21094030	21094297	.	+	.	gene_id "XLOC_017062"; transcript_id "TCONS_00033698"; exon_number "8"; gene_name "AT3G57000"; oId "AT3G57000.1"; nearest_ref "AT3G57000.1"; class_code "="; tss_id "TSS21213"; p_id "P16486";
Chr3	Cufflinks	exon	21109577	21110363	.	+	.	gene_id "XLOC_017063"; transcript_id "TCONS_00039802"; exon_number "1"; gene_name "ARR9"; oId "CUFF.4712.1"; nearest_ref "AT3G57040.1"; class_code "j"; tss_id "TSS21214";
Chr3	Cufflinks	exon	21110465	21110542	.	+	.	gene_id "XLOC_017063"; transcript_id "TCONS_00039802"; exon_number "2"; gene_name "ARR9"; oId "CUFF.4712.1"; nearest_ref "AT3G57040.1"; class_code "j"; tss_id "TSS21214";
Chr3	Cufflinks	exon	21110697	21110767	.	+	.	gene_id "XLOC_017063"; transcript_id "TCONS_00039802"; exon_number "3"; gene_name "ARR9"; oId "CUFF.4712.1"; nearest_ref "AT3G57040.1"; class_code "j"; tss_id "TSS21214";
Chr3	Cufflinks	exon	21110883	21111381	.	+	.	gene_id "XLOC_017063"; transcript_id "TCONS_00039802"; exon_number "4"; gene_name "ARR9"; oId "CUFF.4712.1"; nearest_ref "AT3G57040.1"; class_code "j"; tss_id "TSS21214";
Chr3	Cufflinks	exon	21109614	21110161	.	+	.	gene_id "XLOC_017063"; transcript_id "TCONS_00033699"; exon_number "1"; gene_name "ARR9"; oId "AT3G57040.1"; nearest_ref "AT3G57040.1"; class_code "="; tss_id "TSS21214"; p_id "P16487";
Chr3	Cufflinks	exon	21110257	21110363	.	+	.	gene_id "XLOC_017063"; transcript_id "TCONS_00033699"; exon_number "2"; gene_name "ARR9"; oId "AT3G57040.1"; nearest_ref "AT3G57040.1"; class_code "="; tss_id "TSS21214"; p_id "P16487";
Chr3	Cufflinks	exon	21110465	21110542	.	+	.	gene_id "XLOC_017063"; transcript_id "TCONS_00033699"; exon_number "3"; gene_name "ARR9"; oId "AT3G57040.1"; nearest_ref "AT3G57040.1"; class_code "="; tss_id "TSS21214"; p_id "P16487";
Chr3	Cufflinks	exon	21110697	21110767	.	+	.	gene_id "XLOC_017063"; transcript_id "TCONS_00033699"; exon_number "4"; gene_name "ARR9"; oId "AT3G57040.1"; nearest_ref "AT3G57040.1"; class_code "="; tss_id "TSS21214"; p_id "P16487";
Chr3	Cufflinks	exon	21110883	21111432	.	+	.	gene_id "XLOC_017063"; transcript_id "TCONS_00033699"; exon_number "5"; gene_name "ARR9"; oId "AT3G57040.1"; nearest_ref "AT3G57040.1"; class_code "="; tss_id "TSS21214"; p_id "P16487";
Chr3	Cufflinks	exon	21110600	21110767	.	+	.	gene_id "XLOC_017063"; transcript_id "TCONS_00039803"; exon_number "1"; gene_name "ARR9"; oId "CUFF.4712.3"; nearest_ref "AT3G57040.1"; class_code "j"; tss_id "TSS21215";
Chr3	Cufflinks	exon	21110883	21111381	.	+	.	gene_id "XLOC_017063"; transcript_id "TCONS_00039803"; exon_number "2"; gene_name "ARR9"; oId "CUFF.4712.3"; nearest_ref "AT3G57040.1"; class_code "j"; tss_id "TSS21215";
Chr3	Cufflinks	exon	21110773	21111417	.	+	.	gene_id "XLOC_017063"; transcript_id "TCONS_00043366"; exon_number "1"; gene_name "ARR9"; oId "CUFF.4509.2"; nearest_ref "AT3G57040.1"; class_code "e"; tss_id "TSS21216";
Chr3	Cufflinks	exon	21121338	21121618	.	+	.	gene_id "XLOC_017064"; transcript_id "TCONS_00033700"; exon_number "1"; gene_name "AT3G57062"; oId "AT3G57062.2"; nearest_ref "AT3G57062.2"; class_code "="; tss_id "TSS21217"; p_id "P16488";
Chr3	Cufflinks	exon	21122299	21122569	.	+	.	gene_id "XLOC_017064"; transcript_id "TCONS_00033700"; exon_number "2"; gene_name "AT3G57062"; oId "AT3G57062.2"; nearest_ref "AT3G57062.2"; class_code "="; tss_id "TSS21217"; p_id "P16488";
Chr3	Cufflinks	exon	21121346	21121878	.	+	.	gene_id "XLOC_017064"; transcript_id "TCONS_00033701"; exon_number "1"; gene_name "AT3G57062"; oId "AT3G57062.1"; nearest_ref "AT3G57062.1"; class_code "="; tss_id "TSS21217"; p_id "P16488";
Chr3	Cufflinks	exon	21123902	21126129	.	+	.	gene_id "XLOC_017065"; transcript_id "TCONS_00039804"; exon_number "1"; gene_name "RPB5B"; oId "CUFF.4716.1"; nearest_ref "AT3G57080.1"; class_code "j"; tss_id "TSS21218";
Chr3	Cufflinks	exon	21126882	21127058	.	+	.	gene_id "XLOC_017065"; transcript_id "TCONS_00039804"; exon_number "2"; gene_name "RPB5B"; oId "CUFF.4716.1"; nearest_ref "AT3G57080.1"; class_code "j"; tss_id "TSS21218";
Chr3	Cufflinks	exon	21127151	21127264	.	+	.	gene_id "XLOC_017065"; transcript_id "TCONS_00039804"; exon_number "3"; gene_name "RPB5B"; oId "CUFF.4716.1"; nearest_ref "AT3G57080.1"; class_code "j"; tss_id "TSS21218";
Chr3	Cufflinks	exon	21127345	21127459	.	+	.	gene_id "XLOC_017065"; transcript_id "TCONS_00039804"; exon_number "4"; gene_name "RPB5B"; oId "CUFF.4716.1"; nearest_ref "AT3G57080.1"; class_code "j"; tss_id "TSS21218";
Chr3	Cufflinks	exon	21346767	21346938	.	+	.	gene_id "XLOC_017065"; transcript_id "TCONS_00039804"; exon_number "5"; gene_name "RPB5B"; oId "CUFF.4716.1"; nearest_ref "AT3G57080.1"; class_code "j"; tss_id "TSS21218";
Chr3	Cufflinks	exon	21125857	21126129	.	+	.	gene_id "XLOC_017065"; transcript_id "TCONS_00033703"; exon_number "1"; gene_name "RPB5B"; oId "AT3G57080.1"; nearest_ref "AT3G57080.1"; class_code "="; tss_id "TSS21219"; p_id "P16489";
Chr3	Cufflinks	exon	21126882	21127058	.	+	.	gene_id "XLOC_017065"; transcript_id "TCONS_00033703"; exon_number "2"; gene_name "RPB5B"; oId "AT3G57080.1"; nearest_ref "AT3G57080.1"; class_code "="; tss_id "TSS21219"; p_id "P16489";
Chr3	Cufflinks	exon	21127151	21127264	.	+	.	gene_id "XLOC_017065"; transcript_id "TCONS_00033703"; exon_number "3"; gene_name "RPB5B"; oId "AT3G57080.1"; nearest_ref "AT3G57080.1"; class_code "="; tss_id "TSS21219"; p_id "P16489";
Chr3	Cufflinks	exon	21127345	21127636	.	+	.	gene_id "XLOC_017065"; transcript_id "TCONS_00033703"; exon_number "4"; gene_name "RPB5B"; oId "AT3G57080.1"; nearest_ref "AT3G57080.1"; class_code "="; tss_id "TSS21219"; p_id "P16489";
Chr3	Cufflinks	exon	21126691	21127058	.	+	.	gene_id "XLOC_017065"; transcript_id "TCONS_00033704"; exon_number "1"; gene_name "RPB5B"; oId "CUFF.6685.2"; nearest_ref "AT3G57080.1"; class_code "j"; tss_id "TSS21220";
Chr3	Cufflinks	exon	21127151	21127264	.	+	.	gene_id "XLOC_017065"; transcript_id "TCONS_00033704"; exon_number "2"; gene_name "RPB5B"; oId "CUFF.6685.2"; nearest_ref "AT3G57080.1"; class_code "j"; tss_id "TSS21220";
Chr3	Cufflinks	exon	21127345	21127534	.	+	.	gene_id "XLOC_017065"; transcript_id "TCONS_00033704"; exon_number "3"; gene_name "RPB5B"; oId "CUFF.6685.2"; nearest_ref "AT3G57080.1"; class_code "j"; tss_id "TSS21220";
Chr3	Cufflinks	exon	21346342	21347204	.	+	.	gene_id "XLOC_017065"; transcript_id "TCONS_00033756"; exon_number "1"; gene_name "U2.2"; oId "AT3G57645.1"; nearest_ref "AT3G57645.1"; class_code "="; tss_id "TSS21221";
Chr3	Cufflinks	exon	21128530	21128719	.	+	.	gene_id "XLOC_017066"; transcript_id "TCONS_00033705"; exon_number "1"; gene_name "BIGYIN"; oId "CUFF.6686.1"; nearest_ref "AT3G57090.1"; class_code "j"; tss_id "TSS21222";
Chr3	Cufflinks	exon	21129123	21129261	.	+	.	gene_id "XLOC_017066"; transcript_id "TCONS_00033705"; exon_number "2"; gene_name "BIGYIN"; oId "CUFF.6686.1"; nearest_ref "AT3G57090.1"; class_code "j"; tss_id "TSS21222";
Chr3	Cufflinks	exon	21129424	21129610	.	+	.	gene_id "XLOC_017066"; transcript_id "TCONS_00033705"; exon_number "3"; gene_name "BIGYIN"; oId "CUFF.6686.1"; nearest_ref "AT3G57090.1"; class_code "j"; tss_id "TSS21222";
Chr3	Cufflinks	exon	21128530	21128719	.	+	.	gene_id "XLOC_017066"; transcript_id "TCONS_00033706"; exon_number "1"; gene_name "BIGYIN"; oId "AT3G57090.1"; nearest_ref "AT3G57090.1"; class_code "="; tss_id "TSS21222"; p_id "P16491";
Chr3	Cufflinks	exon	21129123	21129261	.	+	.	gene_id "XLOC_017066"; transcript_id "TCONS_00033706"; exon_number "2"; gene_name "BIGYIN"; oId "AT3G57090.1"; nearest_ref "AT3G57090.1"; class_code "="; tss_id "TSS21222"; p_id "P16491";
Chr3	Cufflinks	exon	21129424	21129545	.	+	.	gene_id "XLOC_017066"; transcript_id "TCONS_00033706"; exon_number "3"; gene_name "BIGYIN"; oId "AT3G57090.1"; nearest_ref "AT3G57090.1"; class_code "="; tss_id "TSS21222"; p_id "P16491";
Chr3	Cufflinks	exon	21129672	21129735	.	+	.	gene_id "XLOC_017066"; transcript_id "TCONS_00033706"; exon_number "4"; gene_name "BIGYIN"; oId "AT3G57090.1"; nearest_ref "AT3G57090.1"; class_code "="; tss_id "TSS21222"; p_id "P16491";
Chr3	Cufflinks	exon	21129887	21130189	.	+	.	gene_id "XLOC_017066"; transcript_id "TCONS_00033706"; exon_number "5"; gene_name "BIGYIN"; oId "AT3G57090.1"; nearest_ref "AT3G57090.1"; class_code "="; tss_id "TSS21222"; p_id "P16491";
Chr3	Cufflinks	exon	21134924	21135334	.	+	.	gene_id "XLOC_017067"; transcript_id "TCONS_00033707"; exon_number "1"; gene_name "AT3G57110"; oId "AT3G57110.1"; nearest_ref "AT3G57110.1"; class_code "="; tss_id "TSS21223"; p_id "P16492";
Chr3	Cufflinks	exon	21138905	21140610	.	+	.	gene_id "XLOC_017068"; transcript_id "TCONS_00033708"; exon_number "1"; gene_name "AT3G57120"; oId "AT3G57120.1"; nearest_ref "AT3G57120.1"; class_code "="; tss_id "TSS21224"; p_id "P16493";
Chr3	Cufflinks	exon	21147558	21148305	.	+	.	gene_id "XLOC_017069"; transcript_id "TCONS_00033709"; exon_number "1"; gene_name "BOP1"; oId "AT3G57130.2"; nearest_ref "AT3G57130.2"; class_code "="; tss_id "TSS21225"; p_id "P16495";
Chr3	Cufflinks	exon	21148552	21148664	.	+	.	gene_id "XLOC_017069"; transcript_id "TCONS_00033709"; exon_number "2"; gene_name "BOP1"; oId "AT3G57130.2"; nearest_ref "AT3G57130.2"; class_code "="; tss_id "TSS21225"; p_id "P16495";
Chr3	Cufflinks	exon	21147835	21148305	.	+	.	gene_id "XLOC_017069"; transcript_id "TCONS_00033710"; exon_number "1"; gene_name "BOP1"; oId "AT3G57130.1"; nearest_ref "AT3G57130.1"; class_code "="; tss_id "TSS21226"; p_id "P16494";
Chr3	Cufflinks	exon	21149095	21150027	.	+	.	gene_id "XLOC_017069"; transcript_id "TCONS_00033710"; exon_number "2"; gene_name "BOP1"; oId "AT3G57130.1"; nearest_ref "AT3G57130.1"; class_code "="; tss_id "TSS21226"; p_id "P16494";
Chr3	Cufflinks	exon	21150575	21153794	.	+	.	gene_id "XLOC_017070"; transcript_id "TCONS_00033711"; exon_number "1"; gene_name "SDP1-LIKE"; oId "CUFF.5686.1"; nearest_ref "AT3G57140.2"; class_code "x"; tss_id "TSS21227";
Chr3	Cufflinks	exon	21157011	21157247	.	+	.	gene_id "XLOC_017071"; transcript_id "TCONS_00033712"; exon_number "1"; gene_name "AT3G57157"; oId "AT3G57157.1"; nearest_ref "AT3G57157.1"; class_code "="; tss_id "TSS21228";
Chr3	Cufflinks	exon	21166340	21166603	.	+	.	gene_id "XLOC_017072"; transcript_id "TCONS_00033714"; exon_number "1"; gene_name "AT3G57190"; oId "CUFF.4516.1"; nearest_ref "AT3G57190.1"; class_code "j"; tss_id "TSS21229";
Chr3	Cufflinks	exon	21166752	21166969	.	+	.	gene_id "XLOC_017072"; transcript_id "TCONS_00033714"; exon_number "2"; gene_name "AT3G57190"; oId "CUFF.4516.1"; nearest_ref "AT3G57190.1"; class_code "j"; tss_id "TSS21229";
Chr3	Cufflinks	exon	21167054	21167556	.	+	.	gene_id "XLOC_017072"; transcript_id "TCONS_00033714"; exon_number "3"; gene_name "AT3G57190"; oId "CUFF.4516.1"; nearest_ref "AT3G57190.1"; class_code "j"; tss_id "TSS21229";
Chr3	Cufflinks	exon	21167657	21167828	.	+	.	gene_id "XLOC_017072"; transcript_id "TCONS_00033714"; exon_number "4"; gene_name "AT3G57190"; oId "CUFF.4516.1"; nearest_ref "AT3G57190.1"; class_code "j"; tss_id "TSS21229";
Chr3	Cufflinks	exon	21167912	21168376	.	+	.	gene_id "XLOC_017072"; transcript_id "TCONS_00033714"; exon_number "5"; gene_name "AT3G57190"; oId "CUFF.4516.1"; nearest_ref "AT3G57190.1"; class_code "j"; tss_id "TSS21229";
Chr3	Cufflinks	exon	21166403	21166603	.	+	.	gene_id "XLOC_017072"; transcript_id "TCONS_00033713"; exon_number "1"; gene_name "AT3G57190"; oId "AT3G57190.1"; nearest_ref "AT3G57190.1"; class_code "="; tss_id "TSS21229"; p_id "P16496";
Chr3	Cufflinks	exon	21166752	21166969	.	+	.	gene_id "XLOC_017072"; transcript_id "TCONS_00033713"; exon_number "2"; gene_name "AT3G57190"; oId "AT3G57190.1"; nearest_ref "AT3G57190.1"; class_code "="; tss_id "TSS21229"; p_id "P16496";
Chr3	Cufflinks	exon	21167054	21167254	.	+	.	gene_id "XLOC_017072"; transcript_id "TCONS_00033713"; exon_number "3"; gene_name "AT3G57190"; oId "AT3G57190.1"; nearest_ref "AT3G57190.1"; class_code "="; tss_id "TSS21229"; p_id "P16496";
Chr3	Cufflinks	exon	21167350	21167556	.	+	.	gene_id "XLOC_017072"; transcript_id "TCONS_00033713"; exon_number "4"; gene_name "AT3G57190"; oId "AT3G57190.1"; nearest_ref "AT3G57190.1"; class_code "="; tss_id "TSS21229"; p_id "P16496";
Chr3	Cufflinks	exon	21167657	21167828	.	+	.	gene_id "XLOC_017072"; transcript_id "TCONS_00033713"; exon_number "5"; gene_name "AT3G57190"; oId "AT3G57190.1"; nearest_ref "AT3G57190.1"; class_code "="; tss_id "TSS21229"; p_id "P16496";
Chr3	Cufflinks	exon	21167912	21168376	.	+	.	gene_id "XLOC_017072"; transcript_id "TCONS_00033713"; exon_number "6"; gene_name "AT3G57190"; oId "AT3G57190.1"; nearest_ref "AT3G57190.1"; class_code "="; tss_id "TSS21229"; p_id "P16496";
Chr3	Cufflinks	exon	21166403	21166603	.	+	.	gene_id "XLOC_017072"; transcript_id "TCONS_00033715"; exon_number "1"; gene_name "AT3G57190"; oId "CUFF.6693.2"; nearest_ref "AT3G57190.1"; class_code "j"; tss_id "TSS21229";
Chr3	Cufflinks	exon	21166752	21166969	.	+	.	gene_id "XLOC_017072"; transcript_id "TCONS_00033715"; exon_number "2"; gene_name "AT3G57190"; oId "CUFF.6693.2"; nearest_ref "AT3G57190.1"; class_code "j"; tss_id "TSS21229";
Chr3	Cufflinks	exon	21167054	21167254	.	+	.	gene_id "XLOC_017072"; transcript_id "TCONS_00033715"; exon_number "3"; gene_name "AT3G57190"; oId "CUFF.6693.2"; nearest_ref "AT3G57190.1"; class_code "j"; tss_id "TSS21229";
Chr3	Cufflinks	exon	21167350	21167556	.	+	.	gene_id "XLOC_017072"; transcript_id "TCONS_00033715"; exon_number "4"; gene_name "AT3G57190"; oId "CUFF.6693.2"; nearest_ref "AT3G57190.1"; class_code "j"; tss_id "TSS21229";
Chr3	Cufflinks	exon	21167657	21168428	.	+	.	gene_id "XLOC_017072"; transcript_id "TCONS_00033715"; exon_number "5"; gene_name "AT3G57190"; oId "CUFF.6693.2"; nearest_ref "AT3G57190.1"; class_code "j"; tss_id "TSS21229";
Chr3	Cufflinks	exon	21169265	21169757	.	+	.	gene_id "XLOC_017073"; transcript_id "TCONS_00033716"; exon_number "1"; gene_name "AT3G57200"; oId "AT3G57200.1"; nearest_ref "AT3G57200.1"; class_code "="; tss_id "TSS21230"; p_id "P16497";
Chr3	Cufflinks	exon	21169895	21170044	.	+	.	gene_id "XLOC_017073"; transcript_id "TCONS_00033716"; exon_number "2"; gene_name "AT3G57200"; oId "AT3G57200.1"; nearest_ref "AT3G57200.1"; class_code "="; tss_id "TSS21230"; p_id "P16497";
Chr3	Cufflinks	exon	21170129	21170181	.	+	.	gene_id "XLOC_017073"; transcript_id "TCONS_00033716"; exon_number "3"; gene_name "AT3G57200"; oId "AT3G57200.1"; nearest_ref "AT3G57200.1"; class_code "="; tss_id "TSS21230"; p_id "P16497";
Chr3	Cufflinks	exon	21170316	21170424	.	+	.	gene_id "XLOC_017073"; transcript_id "TCONS_00033716"; exon_number "4"; gene_name "AT3G57200"; oId "AT3G57200.1"; nearest_ref "AT3G57200.1"; class_code "="; tss_id "TSS21230"; p_id "P16497";
Chr3	Cufflinks	exon	21170540	21170674	.	+	.	gene_id "XLOC_017073"; transcript_id "TCONS_00033716"; exon_number "5"; gene_name "AT3G57200"; oId "AT3G57200.1"; nearest_ref "AT3G57200.1"; class_code "="; tss_id "TSS21230"; p_id "P16497";
Chr3	Cufflinks	exon	21170758	21170802	.	+	.	gene_id "XLOC_017073"; transcript_id "TCONS_00033716"; exon_number "6"; gene_name "AT3G57200"; oId "AT3G57200.1"; nearest_ref "AT3G57200.1"; class_code "="; tss_id "TSS21230"; p_id "P16497";
Chr3	Cufflinks	exon	21170942	21171129	.	+	.	gene_id "XLOC_017073"; transcript_id "TCONS_00033716"; exon_number "7"; gene_name "AT3G57200"; oId "AT3G57200.1"; nearest_ref "AT3G57200.1"; class_code "="; tss_id "TSS21230"; p_id "P16497";
Chr3	Cufflinks	exon	21171332	21171473	.	+	.	gene_id "XLOC_017073"; transcript_id "TCONS_00033716"; exon_number "8"; gene_name "AT3G57200"; oId "AT3G57200.1"; nearest_ref "AT3G57200.1"; class_code "="; tss_id "TSS21230"; p_id "P16497";
Chr3	Cufflinks	exon	21171561	21171607	.	+	.	gene_id "XLOC_017073"; transcript_id "TCONS_00033716"; exon_number "9"; gene_name "AT3G57200"; oId "AT3G57200.1"; nearest_ref "AT3G57200.1"; class_code "="; tss_id "TSS21230"; p_id "P16497";
Chr3	Cufflinks	exon	21171689	21171776	.	+	.	gene_id "XLOC_017073"; transcript_id "TCONS_00033716"; exon_number "10"; gene_name "AT3G57200"; oId "AT3G57200.1"; nearest_ref "AT3G57200.1"; class_code "="; tss_id "TSS21230"; p_id "P16497";
Chr3	Cufflinks	exon	21171861	21172316	.	+	.	gene_id "XLOC_017073"; transcript_id "TCONS_00033716"; exon_number "11"; gene_name "AT3G57200"; oId "AT3G57200.1"; nearest_ref "AT3G57200.1"; class_code "="; tss_id "TSS21230"; p_id "P16497";
Chr3	Cufflinks	exon	21170859	21171129	.	+	.	gene_id "XLOC_017073"; transcript_id "TCONS_00033717"; exon_number "1"; gene_name "AT3G57200"; oId "CUFF.6694.2"; nearest_ref "AT3G57200.1"; class_code "j"; tss_id "TSS21231";
Chr3	Cufflinks	exon	21171332	21171473	.	+	.	gene_id "XLOC_017073"; transcript_id "TCONS_00033717"; exon_number "2"; gene_name "AT3G57200"; oId "CUFF.6694.2"; nearest_ref "AT3G57200.1"; class_code "j"; tss_id "TSS21231";
Chr3	Cufflinks	exon	21171561	21171607	.	+	.	gene_id "XLOC_017073"; transcript_id "TCONS_00033717"; exon_number "3"; gene_name "AT3G57200"; oId "CUFF.6694.2"; nearest_ref "AT3G57200.1"; class_code "j"; tss_id "TSS21231";
Chr3	Cufflinks	exon	21171689	21171776	.	+	.	gene_id "XLOC_017073"; transcript_id "TCONS_00033717"; exon_number "4"; gene_name "AT3G57200"; oId "CUFF.6694.2"; nearest_ref "AT3G57200.1"; class_code "j"; tss_id "TSS21231";
Chr3	Cufflinks	exon	21171861	21172316	.	+	.	gene_id "XLOC_017073"; transcript_id "TCONS_00033717"; exon_number "5"; gene_name "AT3G57200"; oId "CUFF.6694.2"; nearest_ref "AT3G57200.1"; class_code "j"; tss_id "TSS21231";
Chr3	Cufflinks	exon	21174416	21174883	.	+	.	gene_id "XLOC_017074"; transcript_id "TCONS_00042143"; exon_number "1"; gene_name "AT3G57220"; oId "CUFF.5690.1"; nearest_ref "AT3G57220.1"; class_code "j"; tss_id "TSS21232";
Chr3	Cufflinks	exon	21175107	21175194	.	+	.	gene_id "XLOC_017074"; transcript_id "TCONS_00042143"; exon_number "2"; gene_name "AT3G57220"; oId "CUFF.5690.1"; nearest_ref "AT3G57220.1"; class_code "j"; tss_id "TSS21232";
Chr3	Cufflinks	exon	21175319	21175411	.	+	.	gene_id "XLOC_017074"; transcript_id "TCONS_00042143"; exon_number "3"; gene_name "AT3G57220"; oId "CUFF.5690.1"; nearest_ref "AT3G57220.1"; class_code "j"; tss_id "TSS21232";
Chr3	Cufflinks	exon	21175491	21175608	.	+	.	gene_id "XLOC_017074"; transcript_id "TCONS_00042143"; exon_number "4"; gene_name "AT3G57220"; oId "CUFF.5690.1"; nearest_ref "AT3G57220.1"; class_code "j"; tss_id "TSS21232";
Chr3	Cufflinks	exon	21175690	21175807	.	+	.	gene_id "XLOC_017074"; transcript_id "TCONS_00042143"; exon_number "5"; gene_name "AT3G57220"; oId "CUFF.5690.1"; nearest_ref "AT3G57220.1"; class_code "j"; tss_id "TSS21232";
Chr3	Cufflinks	exon	21175916	21176043	.	+	.	gene_id "XLOC_017074"; transcript_id "TCONS_00042143"; exon_number "6"; gene_name "AT3G57220"; oId "CUFF.5690.1"; nearest_ref "AT3G57220.1"; class_code "j"; tss_id "TSS21232";
Chr3	Cufflinks	exon	21176151	21176237	.	+	.	gene_id "XLOC_017074"; transcript_id "TCONS_00042143"; exon_number "7"; gene_name "AT3G57220"; oId "CUFF.5690.1"; nearest_ref "AT3G57220.1"; class_code "j"; tss_id "TSS21232";
Chr3	Cufflinks	exon	21176352	21176412	.	+	.	gene_id "XLOC_017074"; transcript_id "TCONS_00042143"; exon_number "8"; gene_name "AT3G57220"; oId "CUFF.5690.1"; nearest_ref "AT3G57220.1"; class_code "j"; tss_id "TSS21232";
Chr3	Cufflinks	exon	21176498	21176745	.	+	.	gene_id "XLOC_017074"; transcript_id "TCONS_00042143"; exon_number "9"; gene_name "AT3G57220"; oId "CUFF.5690.1"; nearest_ref "AT3G57220.1"; class_code "j"; tss_id "TSS21232";
Chr3	Cufflinks	exon	21176845	21177137	.	+	.	gene_id "XLOC_017074"; transcript_id "TCONS_00042143"; exon_number "10"; gene_name "AT3G57220"; oId "CUFF.5690.1"; nearest_ref "AT3G57220.1"; class_code "j"; tss_id "TSS21232";
Chr3	Cufflinks	exon	21174417	21174883	.	+	.	gene_id "XLOC_017074"; transcript_id "TCONS_00043367"; exon_number "1"; gene_name "AT3G57220"; oId "CUFF.4518.1"; nearest_ref "AT3G57220.1"; class_code "j"; tss_id "TSS21232";
Chr3	Cufflinks	exon	21175107	21175256	.	+	.	gene_id "XLOC_017074"; transcript_id "TCONS_00043367"; exon_number "2"; gene_name "AT3G57220"; oId "CUFF.4518.1"; nearest_ref "AT3G57220.1"; class_code "j"; tss_id "TSS21232";
Chr3	Cufflinks	exon	21174418	21174883	.	+	.	gene_id "XLOC_017074"; transcript_id "TCONS_00039806"; exon_number "1"; gene_name "AT3G57220"; oId "CUFF.4724.2"; nearest_ref "AT3G57220.1"; class_code "j"; tss_id "TSS21232";
Chr3	Cufflinks	exon	21175107	21175194	.	+	.	gene_id "XLOC_017074"; transcript_id "TCONS_00039806"; exon_number "2"; gene_name "AT3G57220"; oId "CUFF.4724.2"; nearest_ref "AT3G57220.1"; class_code "j"; tss_id "TSS21232";
Chr3	Cufflinks	exon	21175319	21175608	.	+	.	gene_id "XLOC_017074"; transcript_id "TCONS_00039806"; exon_number "3"; gene_name "AT3G57220"; oId "CUFF.4724.2"; nearest_ref "AT3G57220.1"; class_code "j"; tss_id "TSS21232";
Chr3	Cufflinks	exon	21175692	21175807	.	+	.	gene_id "XLOC_017074"; transcript_id "TCONS_00039806"; exon_number "4"; gene_name "AT3G57220"; oId "CUFF.4724.2"; nearest_ref "AT3G57220.1"; class_code "j"; tss_id "TSS21232";
Chr3	Cufflinks	exon	21175916	21176043	.	+	.	gene_id "XLOC_017074"; transcript_id "TCONS_00039806"; exon_number "5"; gene_name "AT3G57220"; oId "CUFF.4724.2"; nearest_ref "AT3G57220.1"; class_code "j"; tss_id "TSS21232";
Chr3	Cufflinks	exon	21176151	21176237	.	+	.	gene_id "XLOC_017074"; transcript_id "TCONS_00039806"; exon_number "6"; gene_name "AT3G57220"; oId "CUFF.4724.2"; nearest_ref "AT3G57220.1"; class_code "j"; tss_id "TSS21232";
Chr3	Cufflinks	exon	21176352	21176412	.	+	.	gene_id "XLOC_017074"; transcript_id "TCONS_00039806"; exon_number "7"; gene_name "AT3G57220"; oId "CUFF.4724.2"; nearest_ref "AT3G57220.1"; class_code "j"; tss_id "TSS21232";
Chr3	Cufflinks	exon	21176498	21176538	.	+	.	gene_id "XLOC_017074"; transcript_id "TCONS_00039806"; exon_number "8"; gene_name "AT3G57220"; oId "CUFF.4724.2"; nearest_ref "AT3G57220.1"; class_code "j"; tss_id "TSS21232";
Chr3	Cufflinks	exon	21176625	21176745	.	+	.	gene_id "XLOC_017074"; transcript_id "TCONS_00039806"; exon_number "9"; gene_name "AT3G57220"; oId "CUFF.4724.2"; nearest_ref "AT3G57220.1"; class_code "j"; tss_id "TSS21232";
Chr3	Cufflinks	exon	21176845	21177133	.	+	.	gene_id "XLOC_017074"; transcript_id "TCONS_00039806"; exon_number "10"; gene_name "AT3G57220"; oId "CUFF.4724.2"; nearest_ref "AT3G57220.1"; class_code "j"; tss_id "TSS21232";
Chr3	Cufflinks	exon	21174418	21174883	.	+	.	gene_id "XLOC_017074"; transcript_id "TCONS_00039805"; exon_number "1"; gene_name "AT3G57220"; oId "CUFF.4724.1"; nearest_ref "AT3G57220.1"; class_code "j"; tss_id "TSS21232";
Chr3	Cufflinks	exon	21175107	21175194	.	+	.	gene_id "XLOC_017074"; transcript_id "TCONS_00039805"; exon_number "2"; gene_name "AT3G57220"; oId "CUFF.4724.1"; nearest_ref "AT3G57220.1"; class_code "j"; tss_id "TSS21232";
Chr3	Cufflinks	exon	21175319	21175410	.	+	.	gene_id "XLOC_017074"; transcript_id "TCONS_00039805"; exon_number "3"; gene_name "AT3G57220"; oId "CUFF.4724.1"; nearest_ref "AT3G57220.1"; class_code "j"; tss_id "TSS21232";
Chr3	Cufflinks	exon	21175490	21175608	.	+	.	gene_id "XLOC_017074"; transcript_id "TCONS_00039805"; exon_number "4"; gene_name "AT3G57220"; oId "CUFF.4724.1"; nearest_ref "AT3G57220.1"; class_code "j"; tss_id "TSS21232";
Chr3	Cufflinks	exon	21175690	21175807	.	+	.	gene_id "XLOC_017074"; transcript_id "TCONS_00039805"; exon_number "5"; gene_name "AT3G57220"; oId "CUFF.4724.1"; nearest_ref "AT3G57220.1"; class_code "j"; tss_id "TSS21232";
Chr3	Cufflinks	exon	21175916	21176043	.	+	.	gene_id "XLOC_017074"; transcript_id "TCONS_00039805"; exon_number "6"; gene_name "AT3G57220"; oId "CUFF.4724.1"; nearest_ref "AT3G57220.1"; class_code "j"; tss_id "TSS21232";
Chr3	Cufflinks	exon	21176151	21176237	.	+	.	gene_id "XLOC_017074"; transcript_id "TCONS_00039805"; exon_number "7"; gene_name "AT3G57220"; oId "CUFF.4724.1"; nearest_ref "AT3G57220.1"; class_code "j"; tss_id "TSS21232";
Chr3	Cufflinks	exon	21176352	21176412	.	+	.	gene_id "XLOC_017074"; transcript_id "TCONS_00039805"; exon_number "8"; gene_name "AT3G57220"; oId "CUFF.4724.1"; nearest_ref "AT3G57220.1"; class_code "j"; tss_id "TSS21232";
Chr3	Cufflinks	exon	21176498	21176538	.	+	.	gene_id "XLOC_017074"; transcript_id "TCONS_00039805"; exon_number "9"; gene_name "AT3G57220"; oId "CUFF.4724.1"; nearest_ref "AT3G57220.1"; class_code "j"; tss_id "TSS21232";
Chr3	Cufflinks	exon	21176625	21176745	.	+	.	gene_id "XLOC_017074"; transcript_id "TCONS_00039805"; exon_number "10"; gene_name "AT3G57220"; oId "CUFF.4724.1"; nearest_ref "AT3G57220.1"; class_code "j"; tss_id "TSS21232";
Chr3	Cufflinks	exon	21176845	21177133	.	+	.	gene_id "XLOC_017074"; transcript_id "TCONS_00039805"; exon_number "11"; gene_name "AT3G57220"; oId "CUFF.4724.1"; nearest_ref "AT3G57220.1"; class_code "j"; tss_id "TSS21232";
Chr3	Cufflinks	exon	21174428	21174883	.	+	.	gene_id "XLOC_017074"; transcript_id "TCONS_00033718"; exon_number "1"; gene_name "AT3G57220"; oId "CUFF.6695.1"; nearest_ref "AT3G57220.1"; class_code "j"; tss_id "TSS21232";
Chr3	Cufflinks	exon	21175107	21175194	.	+	.	gene_id "XLOC_017074"; transcript_id "TCONS_00033718"; exon_number "2"; gene_name "AT3G57220"; oId "CUFF.6695.1"; nearest_ref "AT3G57220.1"; class_code "j"; tss_id "TSS21232";
Chr3	Cufflinks	exon	21175319	21175410	.	+	.	gene_id "XLOC_017074"; transcript_id "TCONS_00033718"; exon_number "3"; gene_name "AT3G57220"; oId "CUFF.6695.1"; nearest_ref "AT3G57220.1"; class_code "j"; tss_id "TSS21232";
Chr3	Cufflinks	exon	21175490	21175609	.	+	.	gene_id "XLOC_017074"; transcript_id "TCONS_00033718"; exon_number "4"; gene_name "AT3G57220"; oId "CUFF.6695.1"; nearest_ref "AT3G57220.1"; class_code "j"; tss_id "TSS21232";
Chr3	Cufflinks	exon	21175692	21175807	.	+	.	gene_id "XLOC_017074"; transcript_id "TCONS_00033718"; exon_number "5"; gene_name "AT3G57220"; oId "CUFF.6695.1"; nearest_ref "AT3G57220.1"; class_code "j"; tss_id "TSS21232";
Chr3	Cufflinks	exon	21175916	21176412	.	+	.	gene_id "XLOC_017074"; transcript_id "TCONS_00033718"; exon_number "6"; gene_name "AT3G57220"; oId "CUFF.6695.1"; nearest_ref "AT3G57220.1"; class_code "j"; tss_id "TSS21232";
Chr3	Cufflinks	exon	21176498	21176538	.	+	.	gene_id "XLOC_017074"; transcript_id "TCONS_00033718"; exon_number "7"; gene_name "AT3G57220"; oId "CUFF.6695.1"; nearest_ref "AT3G57220.1"; class_code "j"; tss_id "TSS21232";
Chr3	Cufflinks	exon	21176625	21176745	.	+	.	gene_id "XLOC_017074"; transcript_id "TCONS_00033718"; exon_number "8"; gene_name "AT3G57220"; oId "CUFF.6695.1"; nearest_ref "AT3G57220.1"; class_code "j"; tss_id "TSS21232";
Chr3	Cufflinks	exon	21176845	21177119	.	+	.	gene_id "XLOC_017074"; transcript_id "TCONS_00033718"; exon_number "9"; gene_name "AT3G57220"; oId "CUFF.6695.1"; nearest_ref "AT3G57220.1"; class_code "j"; tss_id "TSS21232";
Chr3	Cufflinks	exon	21174455	21174883	.	+	.	gene_id "XLOC_017074"; transcript_id "TCONS_00033719"; exon_number "1"; gene_name "AT3G57220"; oId "AT3G57220.1"; nearest_ref "AT3G57220.1"; class_code "="; tss_id "TSS21232"; p_id "P16498";
Chr3	Cufflinks	exon	21175107	21175194	.	+	.	gene_id "XLOC_017074"; transcript_id "TCONS_00033719"; exon_number "2"; gene_name "AT3G57220"; oId "AT3G57220.1"; nearest_ref "AT3G57220.1"; class_code "="; tss_id "TSS21232"; p_id "P16498";
Chr3	Cufflinks	exon	21175319	21175410	.	+	.	gene_id "XLOC_017074"; transcript_id "TCONS_00033719"; exon_number "3"; gene_name "AT3G57220"; oId "AT3G57220.1"; nearest_ref "AT3G57220.1"; class_code "="; tss_id "TSS21232"; p_id "P16498";
Chr3	Cufflinks	exon	21175490	21175608	.	+	.	gene_id "XLOC_017074"; transcript_id "TCONS_00033719"; exon_number "4"; gene_name "AT3G57220"; oId "AT3G57220.1"; nearest_ref "AT3G57220.1"; class_code "="; tss_id "TSS21232"; p_id "P16498";
Chr3	Cufflinks	exon	21175692	21175807	.	+	.	gene_id "XLOC_017074"; transcript_id "TCONS_00033719"; exon_number "5"; gene_name "AT3G57220"; oId "AT3G57220.1"; nearest_ref "AT3G57220.1"; class_code "="; tss_id "TSS21232"; p_id "P16498";
Chr3	Cufflinks	exon	21175916	21176043	.	+	.	gene_id "XLOC_017074"; transcript_id "TCONS_00033719"; exon_number "6"; gene_name "AT3G57220"; oId "AT3G57220.1"; nearest_ref "AT3G57220.1"; class_code "="; tss_id "TSS21232"; p_id "P16498";
Chr3	Cufflinks	exon	21176151	21176237	.	+	.	gene_id "XLOC_017074"; transcript_id "TCONS_00033719"; exon_number "7"; gene_name "AT3G57220"; oId "AT3G57220.1"; nearest_ref "AT3G57220.1"; class_code "="; tss_id "TSS21232"; p_id "P16498";
Chr3	Cufflinks	exon	21176352	21176412	.	+	.	gene_id "XLOC_017074"; transcript_id "TCONS_00033719"; exon_number "8"; gene_name "AT3G57220"; oId "AT3G57220.1"; nearest_ref "AT3G57220.1"; class_code "="; tss_id "TSS21232"; p_id "P16498";
Chr3	Cufflinks	exon	21176498	21176538	.	+	.	gene_id "XLOC_017074"; transcript_id "TCONS_00033719"; exon_number "9"; gene_name "AT3G57220"; oId "AT3G57220.1"; nearest_ref "AT3G57220.1"; class_code "="; tss_id "TSS21232"; p_id "P16498";
Chr3	Cufflinks	exon	21176625	21176745	.	+	.	gene_id "XLOC_017074"; transcript_id "TCONS_00033719"; exon_number "10"; gene_name "AT3G57220"; oId "AT3G57220.1"; nearest_ref "AT3G57220.1"; class_code "="; tss_id "TSS21232"; p_id "P16498";
Chr3	Cufflinks	exon	21176845	21177119	.	+	.	gene_id "XLOC_017074"; transcript_id "TCONS_00033719"; exon_number "11"; gene_name "AT3G57220"; oId "AT3G57220.1"; nearest_ref "AT3G57220.1"; class_code "="; tss_id "TSS21232"; p_id "P16498";
Chr3	Cufflinks	exon	21177423	21177604	.	+	.	gene_id "XLOC_017075"; transcript_id "TCONS_00033720"; exon_number "1"; gene_name "AGL16"; oId "CUFF.4725.2"; nearest_ref "AT3G57230.1"; class_code "j"; tss_id "TSS21233";
Chr3	Cufflinks	exon	21177696	21179394	.	+	.	gene_id "XLOC_017075"; transcript_id "TCONS_00033720"; exon_number "2"; gene_name "AGL16"; oId "CUFF.4725.2"; nearest_ref "AT3G57230.1"; class_code "j"; tss_id "TSS21233";
Chr3	Cufflinks	exon	21177423	21177604	.	+	.	gene_id "XLOC_017075"; transcript_id "TCONS_00042144"; exon_number "1"; gene_name "AGL16"; oId "CUFF.5691.2"; nearest_ref "AT3G57230.1"; class_code "j"; tss_id "TSS21233";
Chr3	Cufflinks	exon	21177696	21177891	.	+	.	gene_id "XLOC_017075"; transcript_id "TCONS_00042144"; exon_number "2"; gene_name "AGL16"; oId "CUFF.5691.2"; nearest_ref "AT3G57230.1"; class_code "j"; tss_id "TSS21233";
Chr3	Cufflinks	exon	21179095	21179426	.	+	.	gene_id "XLOC_017075"; transcript_id "TCONS_00042144"; exon_number "3"; gene_name "AGL16"; oId "CUFF.5691.2"; nearest_ref "AT3G57230.1"; class_code "j"; tss_id "TSS21233";
Chr3	Cufflinks	exon	21177423	21177604	.	+	.	gene_id "XLOC_017075"; transcript_id "TCONS_00033721"; exon_number "1"; gene_name "AGL16"; oId "AT3G57230.1"; nearest_ref "AT3G57230.1"; class_code "="; tss_id "TSS21233"; p_id "P16499";
Chr3	Cufflinks	exon	21177696	21177891	.	+	.	gene_id "XLOC_017075"; transcript_id "TCONS_00033721"; exon_number "2"; gene_name "AGL16"; oId "AT3G57230.1"; nearest_ref "AT3G57230.1"; class_code "="; tss_id "TSS21233"; p_id "P16499";
Chr3	Cufflinks	exon	21179095	21179173	.	+	.	gene_id "XLOC_017075"; transcript_id "TCONS_00033721"; exon_number "3"; gene_name "AGL16"; oId "AT3G57230.1"; nearest_ref "AT3G57230.1"; class_code "="; tss_id "TSS21233"; p_id "P16499";
Chr3	Cufflinks	exon	21179567	21179628	.	+	.	gene_id "XLOC_017075"; transcript_id "TCONS_00033721"; exon_number "4"; gene_name "AGL16"; oId "AT3G57230.1"; nearest_ref "AT3G57230.1"; class_code "="; tss_id "TSS21233"; p_id "P16499";
Chr3	Cufflinks	exon	21179988	21180087	.	+	.	gene_id "XLOC_017075"; transcript_id "TCONS_00033721"; exon_number "5"; gene_name "AGL16"; oId "AT3G57230.1"; nearest_ref "AT3G57230.1"; class_code "="; tss_id "TSS21233"; p_id "P16499";
Chr3	Cufflinks	exon	21180181	21180222	.	+	.	gene_id "XLOC_017075"; transcript_id "TCONS_00033721"; exon_number "6"; gene_name "AGL16"; oId "AT3G57230.1"; nearest_ref "AT3G57230.1"; class_code "="; tss_id "TSS21233"; p_id "P16499";
Chr3	Cufflinks	exon	21180312	21180395	.	+	.	gene_id "XLOC_017075"; transcript_id "TCONS_00033721"; exon_number "7"; gene_name "AGL16"; oId "AT3G57230.1"; nearest_ref "AT3G57230.1"; class_code "="; tss_id "TSS21233"; p_id "P16499";
Chr3	Cufflinks	exon	21180498	21180932	.	+	.	gene_id "XLOC_017075"; transcript_id "TCONS_00033721"; exon_number "8"; gene_name "AGL16"; oId "AT3G57230.1"; nearest_ref "AT3G57230.1"; class_code "="; tss_id "TSS21233"; p_id "P16499";
Chr3	Cufflinks	exon	21177423	21177604	.	+	.	gene_id "XLOC_017075"; transcript_id "TCONS_00039807"; exon_number "1"; gene_name "AGL16"; oId "CUFF.4725.1"; nearest_ref "AT3G57230.1"; class_code "j"; tss_id "TSS21233";
Chr3	Cufflinks	exon	21177702	21179173	.	+	.	gene_id "XLOC_017075"; transcript_id "TCONS_00039807"; exon_number "2"; gene_name "AGL16"; oId "CUFF.4725.1"; nearest_ref "AT3G57230.1"; class_code "j"; tss_id "TSS21233";
Chr3	Cufflinks	exon	21179567	21179628	.	+	.	gene_id "XLOC_017075"; transcript_id "TCONS_00039807"; exon_number "3"; gene_name "AGL16"; oId "CUFF.4725.1"; nearest_ref "AT3G57230.1"; class_code "j"; tss_id "TSS21233";
Chr3	Cufflinks	exon	21179988	21180222	.	+	.	gene_id "XLOC_017075"; transcript_id "TCONS_00039807"; exon_number "4"; gene_name "AGL16"; oId "CUFF.4725.1"; nearest_ref "AT3G57230.1"; class_code "j"; tss_id "TSS21233";
Chr3	Cufflinks	exon	21180312	21180395	.	+	.	gene_id "XLOC_017075"; transcript_id "TCONS_00039807"; exon_number "5"; gene_name "AGL16"; oId "CUFF.4725.1"; nearest_ref "AT3G57230.1"; class_code "j"; tss_id "TSS21233";
Chr3	Cufflinks	exon	21180498	21181117	.	+	.	gene_id "XLOC_017075"; transcript_id "TCONS_00039807"; exon_number "6"; gene_name "AGL16"; oId "CUFF.4725.1"; nearest_ref "AT3G57230.1"; class_code "j"; tss_id "TSS21233";
Chr3	Cufflinks	exon	21177710	21177891	.	+	.	gene_id "XLOC_017075"; transcript_id "TCONS_00033722"; exon_number "1"; gene_name "AGL16"; oId "AT3G57230.2"; nearest_ref "AT3G57230.2"; class_code "="; tss_id "TSS21234"; p_id "P16500";
Chr3	Cufflinks	exon	21179095	21179173	.	+	.	gene_id "XLOC_017075"; transcript_id "TCONS_00033722"; exon_number "2"; gene_name "AGL16"; oId "AT3G57230.2"; nearest_ref "AT3G57230.2"; class_code "="; tss_id "TSS21234"; p_id "P16500";
Chr3	Cufflinks	exon	21179929	21180087	.	+	.	gene_id "XLOC_017075"; transcript_id "TCONS_00033722"; exon_number "3"; gene_name "AGL16"; oId "AT3G57230.2"; nearest_ref "AT3G57230.2"; class_code "="; tss_id "TSS21234"; p_id "P16500";
Chr3	Cufflinks	exon	21180181	21180222	.	+	.	gene_id "XLOC_017075"; transcript_id "TCONS_00033722"; exon_number "4"; gene_name "AGL16"; oId "AT3G57230.2"; nearest_ref "AT3G57230.2"; class_code "="; tss_id "TSS21234"; p_id "P16500";
Chr3	Cufflinks	exon	21180312	21180395	.	+	.	gene_id "XLOC_017075"; transcript_id "TCONS_00033722"; exon_number "5"; gene_name "AGL16"; oId "AT3G57230.2"; nearest_ref "AT3G57230.2"; class_code "="; tss_id "TSS21234"; p_id "P16500";
Chr3	Cufflinks	exon	21180498	21180874	.	+	.	gene_id "XLOC_017075"; transcript_id "TCONS_00033722"; exon_number "6"; gene_name "AGL16"; oId "AT3G57230.2"; nearest_ref "AT3G57230.2"; class_code "="; tss_id "TSS21234"; p_id "P16500";
Chr3	Cufflinks	exon	21178601	21180227	.	+	.	gene_id "XLOC_017075"; transcript_id "TCONS_00033723"; exon_number "1"; gene_name "AGL16"; oId "CUFF.6696.4"; nearest_ref "AT3G57230.1"; class_code "j"; tss_id "TSS21236";
Chr3	Cufflinks	exon	21180312	21180395	.	+	.	gene_id "XLOC_017075"; transcript_id "TCONS_00033723"; exon_number "2"; gene_name "AGL16"; oId "CUFF.6696.4"; nearest_ref "AT3G57230.1"; class_code "j"; tss_id "TSS21236";
Chr3	Cufflinks	exon	21180498	21181155	.	+	.	gene_id "XLOC_017075"; transcript_id "TCONS_00033723"; exon_number "3"; gene_name "AGL16"; oId "CUFF.6696.4"; nearest_ref "AT3G57230.1"; class_code "j"; tss_id "TSS21236";
Chr3	Cufflinks	exon	21178628	21179173	.	+	.	gene_id "XLOC_017075"; transcript_id "TCONS_00043368"; exon_number "1"; gene_name "AGL16"; oId "CUFF.4519.3"; nearest_ref "AT3G57230.1"; class_code "j"; tss_id "TSS21236";
Chr3	Cufflinks	exon	21179567	21180087	.	+	.	gene_id "XLOC_017075"; transcript_id "TCONS_00043368"; exon_number "2"; gene_name "AGL16"; oId "CUFF.4519.3"; nearest_ref "AT3G57230.1"; class_code "j"; tss_id "TSS21236";
Chr3	Cufflinks	exon	21180181	21180222	.	+	.	gene_id "XLOC_017075"; transcript_id "TCONS_00043368"; exon_number "3"; gene_name "AGL16"; oId "CUFF.4519.3"; nearest_ref "AT3G57230.1"; class_code "j"; tss_id "TSS21236";
Chr3	Cufflinks	exon	21180312	21180395	.	+	.	gene_id "XLOC_017075"; transcript_id "TCONS_00043368"; exon_number "4"; gene_name "AGL16"; oId "CUFF.4519.3"; nearest_ref "AT3G57230.1"; class_code "j"; tss_id "TSS21236";
Chr3	Cufflinks	exon	21180498	21181067	.	+	.	gene_id "XLOC_017075"; transcript_id "TCONS_00043368"; exon_number "5"; gene_name "AGL16"; oId "CUFF.4519.3"; nearest_ref "AT3G57230.1"; class_code "j"; tss_id "TSS21236";
Chr3	Cufflinks	exon	21186719	21186832	.	+	.	gene_id "XLOC_017076"; transcript_id "TCONS_00033724"; exon_number "1"; gene_name "AT3G57250"; oId "AT3G57250.1"; nearest_ref "AT3G57250.1"; class_code "="; tss_id "TSS21237"; p_id "P16501";
Chr3	Cufflinks	exon	21186937	21187251	.	+	.	gene_id "XLOC_017076"; transcript_id "TCONS_00033724"; exon_number "2"; gene_name "AT3G57250"; oId "AT3G57250.1"; nearest_ref "AT3G57250.1"; class_code "="; tss_id "TSS21237"; p_id "P16501";
Chr3	Cufflinks	exon	21193780	21194058	.	+	.	gene_id "XLOC_017077"; transcript_id "TCONS_00033725"; exon_number "1"; gene_name "AT3G57280"; oId "AT3G57280.1"; nearest_ref "AT3G57280.1"; class_code "="; tss_id "TSS21238"; p_id "P16502";
Chr3	Cufflinks	exon	21194432	21194660	.	+	.	gene_id "XLOC_017077"; transcript_id "TCONS_00033725"; exon_number "2"; gene_name "AT3G57280"; oId "AT3G57280.1"; nearest_ref "AT3G57280.1"; class_code "="; tss_id "TSS21238"; p_id "P16502";
Chr3	Cufflinks	exon	21194767	21194934	.	+	.	gene_id "XLOC_017077"; transcript_id "TCONS_00033725"; exon_number "3"; gene_name "AT3G57280"; oId "AT3G57280.1"; nearest_ref "AT3G57280.1"; class_code "="; tss_id "TSS21238"; p_id "P16502";
Chr3	Cufflinks	exon	21195195	21195241	.	+	.	gene_id "XLOC_017077"; transcript_id "TCONS_00033725"; exon_number "4"; gene_name "AT3G57280"; oId "AT3G57280.1"; nearest_ref "AT3G57280.1"; class_code "="; tss_id "TSS21238"; p_id "P16502";
Chr3	Cufflinks	exon	21195322	21195362	.	+	.	gene_id "XLOC_017077"; transcript_id "TCONS_00033725"; exon_number "5"; gene_name "AT3G57280"; oId "AT3G57280.1"; nearest_ref "AT3G57280.1"; class_code "="; tss_id "TSS21238"; p_id "P16502";
Chr3	Cufflinks	exon	21195451	21195716	.	+	.	gene_id "XLOC_017077"; transcript_id "TCONS_00033725"; exon_number "6"; gene_name "AT3G57280"; oId "AT3G57280.1"; nearest_ref "AT3G57280.1"; class_code "="; tss_id "TSS21238"; p_id "P16502";
Chr3	Cufflinks	exon	21199488	21199671	.	+	.	gene_id "XLOC_017078"; transcript_id "TCONS_00033726"; exon_number "1"; gene_name "INO80"; oId "CUFF.6701.1"; nearest_ref "AT3G57300.2"; class_code "j"; tss_id "TSS21239";
Chr3	Cufflinks	exon	21199876	21199963	.	+	.	gene_id "XLOC_017078"; transcript_id "TCONS_00033726"; exon_number "2"; gene_name "INO80"; oId "CUFF.6701.1"; nearest_ref "AT3G57300.2"; class_code "j"; tss_id "TSS21239";
Chr3	Cufflinks	exon	21200068	21200446	.	+	.	gene_id "XLOC_017078"; transcript_id "TCONS_00033726"; exon_number "3"; gene_name "INO80"; oId "CUFF.6701.1"; nearest_ref "AT3G57300.2"; class_code "j"; tss_id "TSS21239";
Chr3	Cufflinks	exon	21200568	21201000	.	+	.	gene_id "XLOC_017078"; transcript_id "TCONS_00033726"; exon_number "4"; gene_name "INO80"; oId "CUFF.6701.1"; nearest_ref "AT3G57300.2"; class_code "j"; tss_id "TSS21239";
Chr3	Cufflinks	exon	21201132	21201332	.	+	.	gene_id "XLOC_017078"; transcript_id "TCONS_00033726"; exon_number "5"; gene_name "INO80"; oId "CUFF.6701.1"; nearest_ref "AT3G57300.2"; class_code "j"; tss_id "TSS21239";
Chr3	Cufflinks	exon	21201563	21201673	.	+	.	gene_id "XLOC_017078"; transcript_id "TCONS_00033726"; exon_number "6"; gene_name "INO80"; oId "CUFF.6701.1"; nearest_ref "AT3G57300.2"; class_code "j"; tss_id "TSS21239";
Chr3	Cufflinks	exon	21201951	21202378	.	+	.	gene_id "XLOC_017078"; transcript_id "TCONS_00033726"; exon_number "7"; gene_name "INO80"; oId "CUFF.6701.1"; nearest_ref "AT3G57300.2"; class_code "j"; tss_id "TSS21239";
Chr3	Cufflinks	exon	21202457	21202565	.	+	.	gene_id "XLOC_017078"; transcript_id "TCONS_00033726"; exon_number "8"; gene_name "INO80"; oId "CUFF.6701.1"; nearest_ref "AT3G57300.2"; class_code "j"; tss_id "TSS21239";
Chr3	Cufflinks	exon	21202691	21202772	.	+	.	gene_id "XLOC_017078"; transcript_id "TCONS_00033726"; exon_number "9"; gene_name "INO80"; oId "CUFF.6701.1"; nearest_ref "AT3G57300.2"; class_code "j"; tss_id "TSS21239";
Chr3	Cufflinks	exon	21202844	21203016	.	+	.	gene_id "XLOC_017078"; transcript_id "TCONS_00033726"; exon_number "10"; gene_name "INO80"; oId "CUFF.6701.1"; nearest_ref "AT3G57300.2"; class_code "j"; tss_id "TSS21239";
Chr3	Cufflinks	exon	21203379	21203628	.	+	.	gene_id "XLOC_017078"; transcript_id "TCONS_00033726"; exon_number "11"; gene_name "INO80"; oId "CUFF.6701.1"; nearest_ref "AT3G57300.2"; class_code "j"; tss_id "TSS21239";
Chr3	Cufflinks	exon	21199488	21199671	.	+	.	gene_id "XLOC_017078"; transcript_id "TCONS_00033728"; exon_number "1"; gene_name "INO80"; oId "AT3G57300.2"; nearest_ref "AT3G57300.2"; class_code "="; tss_id "TSS21239"; p_id "P16503";
Chr3	Cufflinks	exon	21199876	21199963	.	+	.	gene_id "XLOC_017078"; transcript_id "TCONS_00033728"; exon_number "2"; gene_name "INO80"; oId "AT3G57300.2"; nearest_ref "AT3G57300.2"; class_code "="; tss_id "TSS21239"; p_id "P16503";
Chr3	Cufflinks	exon	21200068	21200446	.	+	.	gene_id "XLOC_017078"; transcript_id "TCONS_00033728"; exon_number "3"; gene_name "INO80"; oId "AT3G57300.2"; nearest_ref "AT3G57300.2"; class_code "="; tss_id "TSS21239"; p_id "P16503";
Chr3	Cufflinks	exon	21200568	21201000	.	+	.	gene_id "XLOC_017078"; transcript_id "TCONS_00033728"; exon_number "4"; gene_name "INO80"; oId "AT3G57300.2"; nearest_ref "AT3G57300.2"; class_code "="; tss_id "TSS21239"; p_id "P16503";
Chr3	Cufflinks	exon	21201132	21201332	.	+	.	gene_id "XLOC_017078"; transcript_id "TCONS_00033728"; exon_number "5"; gene_name "INO80"; oId "AT3G57300.2"; nearest_ref "AT3G57300.2"; class_code "="; tss_id "TSS21239"; p_id "P16503";
Chr3	Cufflinks	exon	21201563	21201673	.	+	.	gene_id "XLOC_017078"; transcript_id "TCONS_00033728"; exon_number "6"; gene_name "INO80"; oId "AT3G57300.2"; nearest_ref "AT3G57300.2"; class_code "="; tss_id "TSS21239"; p_id "P16503";
Chr3	Cufflinks	exon	21201951	21202378	.	+	.	gene_id "XLOC_017078"; transcript_id "TCONS_00033728"; exon_number "7"; gene_name "INO80"; oId "AT3G57300.2"; nearest_ref "AT3G57300.2"; class_code "="; tss_id "TSS21239"; p_id "P16503";
Chr3	Cufflinks	exon	21202457	21202565	.	+	.	gene_id "XLOC_017078"; transcript_id "TCONS_00033728"; exon_number "8"; gene_name "INO80"; oId "AT3G57300.2"; nearest_ref "AT3G57300.2"; class_code "="; tss_id "TSS21239"; p_id "P16503";
Chr3	Cufflinks	exon	21202691	21202771	.	+	.	gene_id "XLOC_017078"; transcript_id "TCONS_00033728"; exon_number "9"; gene_name "INO80"; oId "AT3G57300.2"; nearest_ref "AT3G57300.2"; class_code "="; tss_id "TSS21239"; p_id "P16503";
Chr3	Cufflinks	exon	21202844	21203003	.	+	.	gene_id "XLOC_017078"; transcript_id "TCONS_00033728"; exon_number "10"; gene_name "INO80"; oId "AT3G57300.2"; nearest_ref "AT3G57300.2"; class_code "="; tss_id "TSS21239"; p_id "P16503";
Chr3	Cufflinks	exon	21203083	21203194	.	+	.	gene_id "XLOC_017078"; transcript_id "TCONS_00033728"; exon_number "11"; gene_name "INO80"; oId "AT3G57300.2"; nearest_ref "AT3G57300.2"; class_code "="; tss_id "TSS21239"; p_id "P16503";
Chr3	Cufflinks	exon	21203379	21203504	.	+	.	gene_id "XLOC_017078"; transcript_id "TCONS_00033728"; exon_number "12"; gene_name "INO80"; oId "AT3G57300.2"; nearest_ref "AT3G57300.2"; class_code "="; tss_id "TSS21239"; p_id "P16503";
Chr3	Cufflinks	exon	21203646	21203807	.	+	.	gene_id "XLOC_017078"; transcript_id "TCONS_00033728"; exon_number "13"; gene_name "INO80"; oId "AT3G57300.2"; nearest_ref "AT3G57300.2"; class_code "="; tss_id "TSS21239"; p_id "P16503";
Chr3	Cufflinks	exon	21203903	21203960	.	+	.	gene_id "XLOC_017078"; transcript_id "TCONS_00033728"; exon_number "14"; gene_name "INO80"; oId "AT3G57300.2"; nearest_ref "AT3G57300.2"; class_code "="; tss_id "TSS21239"; p_id "P16503";
Chr3	Cufflinks	exon	21204395	21204625	.	+	.	gene_id "XLOC_017078"; transcript_id "TCONS_00033728"; exon_number "15"; gene_name "INO80"; oId "AT3G57300.2"; nearest_ref "AT3G57300.2"; class_code "="; tss_id "TSS21239"; p_id "P16503";
Chr3	Cufflinks	exon	21204787	21204933	.	+	.	gene_id "XLOC_017078"; transcript_id "TCONS_00033728"; exon_number "16"; gene_name "INO80"; oId "AT3G57300.2"; nearest_ref "AT3G57300.2"; class_code "="; tss_id "TSS21239"; p_id "P16503";
Chr3	Cufflinks	exon	21205033	21205593	.	+	.	gene_id "XLOC_017078"; transcript_id "TCONS_00033728"; exon_number "17"; gene_name "INO80"; oId "AT3G57300.2"; nearest_ref "AT3G57300.2"; class_code "="; tss_id "TSS21239"; p_id "P16503";
Chr3	Cufflinks	exon	21205692	21205952	.	+	.	gene_id "XLOC_017078"; transcript_id "TCONS_00033728"; exon_number "18"; gene_name "INO80"; oId "AT3G57300.2"; nearest_ref "AT3G57300.2"; class_code "="; tss_id "TSS21239"; p_id "P16503";
Chr3	Cufflinks	exon	21206038	21206145	.	+	.	gene_id "XLOC_017078"; transcript_id "TCONS_00033728"; exon_number "19"; gene_name "INO80"; oId "AT3G57300.2"; nearest_ref "AT3G57300.2"; class_code "="; tss_id "TSS21239"; p_id "P16503";
Chr3	Cufflinks	exon	21206262	21206356	.	+	.	gene_id "XLOC_017078"; transcript_id "TCONS_00033728"; exon_number "20"; gene_name "INO80"; oId "AT3G57300.2"; nearest_ref "AT3G57300.2"; class_code "="; tss_id "TSS21239"; p_id "P16503";
Chr3	Cufflinks	exon	21206440	21206596	.	+	.	gene_id "XLOC_017078"; transcript_id "TCONS_00033728"; exon_number "21"; gene_name "INO80"; oId "AT3G57300.2"; nearest_ref "AT3G57300.2"; class_code "="; tss_id "TSS21239"; p_id "P16503";
Chr3	Cufflinks	exon	21206780	21206989	.	+	.	gene_id "XLOC_017078"; transcript_id "TCONS_00033728"; exon_number "22"; gene_name "INO80"; oId "AT3G57300.2"; nearest_ref "AT3G57300.2"; class_code "="; tss_id "TSS21239"; p_id "P16503";
Chr3	Cufflinks	exon	21207069	21207218	.	+	.	gene_id "XLOC_017078"; transcript_id "TCONS_00033728"; exon_number "23"; gene_name "INO80"; oId "AT3G57300.2"; nearest_ref "AT3G57300.2"; class_code "="; tss_id "TSS21239"; p_id "P16503";
Chr3	Cufflinks	exon	21207441	21207885	.	+	.	gene_id "XLOC_017078"; transcript_id "TCONS_00033728"; exon_number "24"; gene_name "INO80"; oId "AT3G57300.2"; nearest_ref "AT3G57300.2"; class_code "="; tss_id "TSS21239"; p_id "P16503";
Chr3	Cufflinks	exon	21199488	21199671	.	+	.	gene_id "XLOC_017078"; transcript_id "TCONS_00033727"; exon_number "1"; gene_name "INO80"; oId "AT3G57300.1"; nearest_ref "AT3G57300.1"; class_code "="; tss_id "TSS21239"; p_id "P16504";
Chr3	Cufflinks	exon	21199876	21199963	.	+	.	gene_id "XLOC_017078"; transcript_id "TCONS_00033727"; exon_number "2"; gene_name "INO80"; oId "AT3G57300.1"; nearest_ref "AT3G57300.1"; class_code "="; tss_id "TSS21239"; p_id "P16504";
Chr3	Cufflinks	exon	21200068	21200446	.	+	.	gene_id "XLOC_017078"; transcript_id "TCONS_00033727"; exon_number "3"; gene_name "INO80"; oId "AT3G57300.1"; nearest_ref "AT3G57300.1"; class_code "="; tss_id "TSS21239"; p_id "P16504";
Chr3	Cufflinks	exon	21200568	21201000	.	+	.	gene_id "XLOC_017078"; transcript_id "TCONS_00033727"; exon_number "4"; gene_name "INO80"; oId "AT3G57300.1"; nearest_ref "AT3G57300.1"; class_code "="; tss_id "TSS21239"; p_id "P16504";
Chr3	Cufflinks	exon	21201132	21201332	.	+	.	gene_id "XLOC_017078"; transcript_id "TCONS_00033727"; exon_number "5"; gene_name "INO80"; oId "AT3G57300.1"; nearest_ref "AT3G57300.1"; class_code "="; tss_id "TSS21239"; p_id "P16504";
Chr3	Cufflinks	exon	21201563	21201673	.	+	.	gene_id "XLOC_017078"; transcript_id "TCONS_00033727"; exon_number "6"; gene_name "INO80"; oId "AT3G57300.1"; nearest_ref "AT3G57300.1"; class_code "="; tss_id "TSS21239"; p_id "P16504";
Chr3	Cufflinks	exon	21201951	21202378	.	+	.	gene_id "XLOC_017078"; transcript_id "TCONS_00033727"; exon_number "7"; gene_name "INO80"; oId "AT3G57300.1"; nearest_ref "AT3G57300.1"; class_code "="; tss_id "TSS21239"; p_id "P16504";
Chr3	Cufflinks	exon	21202457	21202565	.	+	.	gene_id "XLOC_017078"; transcript_id "TCONS_00033727"; exon_number "8"; gene_name "INO80"; oId "AT3G57300.1"; nearest_ref "AT3G57300.1"; class_code "="; tss_id "TSS21239"; p_id "P16504";
Chr3	Cufflinks	exon	21202691	21202771	.	+	.	gene_id "XLOC_017078"; transcript_id "TCONS_00033727"; exon_number "9"; gene_name "INO80"; oId "AT3G57300.1"; nearest_ref "AT3G57300.1"; class_code "="; tss_id "TSS21239"; p_id "P16504";
Chr3	Cufflinks	exon	21202844	21203016	.	+	.	gene_id "XLOC_017078"; transcript_id "TCONS_00033727"; exon_number "10"; gene_name "INO80"; oId "AT3G57300.1"; nearest_ref "AT3G57300.1"; class_code "="; tss_id "TSS21239"; p_id "P16504";
Chr3	Cufflinks	exon	21203379	21203504	.	+	.	gene_id "XLOC_017078"; transcript_id "TCONS_00033727"; exon_number "11"; gene_name "INO80"; oId "AT3G57300.1"; nearest_ref "AT3G57300.1"; class_code "="; tss_id "TSS21239"; p_id "P16504";
Chr3	Cufflinks	exon	21203646	21203807	.	+	.	gene_id "XLOC_017078"; transcript_id "TCONS_00033727"; exon_number "12"; gene_name "INO80"; oId "AT3G57300.1"; nearest_ref "AT3G57300.1"; class_code "="; tss_id "TSS21239"; p_id "P16504";
Chr3	Cufflinks	exon	21203903	21203960	.	+	.	gene_id "XLOC_017078"; transcript_id "TCONS_00033727"; exon_number "13"; gene_name "INO80"; oId "AT3G57300.1"; nearest_ref "AT3G57300.1"; class_code "="; tss_id "TSS21239"; p_id "P16504";
Chr3	Cufflinks	exon	21204395	21204625	.	+	.	gene_id "XLOC_017078"; transcript_id "TCONS_00033727"; exon_number "14"; gene_name "INO80"; oId "AT3G57300.1"; nearest_ref "AT3G57300.1"; class_code "="; tss_id "TSS21239"; p_id "P16504";
Chr3	Cufflinks	exon	21204787	21204933	.	+	.	gene_id "XLOC_017078"; transcript_id "TCONS_00033727"; exon_number "15"; gene_name "INO80"; oId "AT3G57300.1"; nearest_ref "AT3G57300.1"; class_code "="; tss_id "TSS21239"; p_id "P16504";
Chr3	Cufflinks	exon	21205033	21205593	.	+	.	gene_id "XLOC_017078"; transcript_id "TCONS_00033727"; exon_number "16"; gene_name "INO80"; oId "AT3G57300.1"; nearest_ref "AT3G57300.1"; class_code "="; tss_id "TSS21239"; p_id "P16504";
Chr3	Cufflinks	exon	21205692	21205952	.	+	.	gene_id "XLOC_017078"; transcript_id "TCONS_00033727"; exon_number "17"; gene_name "INO80"; oId "AT3G57300.1"; nearest_ref "AT3G57300.1"; class_code "="; tss_id "TSS21239"; p_id "P16504";
Chr3	Cufflinks	exon	21206038	21206145	.	+	.	gene_id "XLOC_017078"; transcript_id "TCONS_00033727"; exon_number "18"; gene_name "INO80"; oId "AT3G57300.1"; nearest_ref "AT3G57300.1"; class_code "="; tss_id "TSS21239"; p_id "P16504";
Chr3	Cufflinks	exon	21206262	21206356	.	+	.	gene_id "XLOC_017078"; transcript_id "TCONS_00033727"; exon_number "19"; gene_name "INO80"; oId "AT3G57300.1"; nearest_ref "AT3G57300.1"; class_code "="; tss_id "TSS21239"; p_id "P16504";
Chr3	Cufflinks	exon	21206440	21206596	.	+	.	gene_id "XLOC_017078"; transcript_id "TCONS_00033727"; exon_number "20"; gene_name "INO80"; oId "AT3G57300.1"; nearest_ref "AT3G57300.1"; class_code "="; tss_id "TSS21239"; p_id "P16504";
Chr3	Cufflinks	exon	21206780	21206989	.	+	.	gene_id "XLOC_017078"; transcript_id "TCONS_00033727"; exon_number "21"; gene_name "INO80"; oId "AT3G57300.1"; nearest_ref "AT3G57300.1"; class_code "="; tss_id "TSS21239"; p_id "P16504";
Chr3	Cufflinks	exon	21207069	21207218	.	+	.	gene_id "XLOC_017078"; transcript_id "TCONS_00033727"; exon_number "22"; gene_name "INO80"; oId "AT3G57300.1"; nearest_ref "AT3G57300.1"; class_code "="; tss_id "TSS21239"; p_id "P16504";
Chr3	Cufflinks	exon	21207441	21207885	.	+	.	gene_id "XLOC_017078"; transcript_id "TCONS_00033727"; exon_number "23"; gene_name "INO80"; oId "AT3G57300.1"; nearest_ref "AT3G57300.1"; class_code "="; tss_id "TSS21239"; p_id "P16504";
Chr3	Cufflinks	exon	21199488	21199671	.	+	.	gene_id "XLOC_017078"; transcript_id "TCONS_00033729"; exon_number "1"; gene_name "INO80"; oId "CUFF.6701.2"; nearest_ref "AT3G57300.2"; class_code "j"; tss_id "TSS21239";
Chr3	Cufflinks	exon	21199876	21199963	.	+	.	gene_id "XLOC_017078"; transcript_id "TCONS_00033729"; exon_number "2"; gene_name "INO80"; oId "CUFF.6701.2"; nearest_ref "AT3G57300.2"; class_code "j"; tss_id "TSS21239";
Chr3	Cufflinks	exon	21200068	21200446	.	+	.	gene_id "XLOC_017078"; transcript_id "TCONS_00033729"; exon_number "3"; gene_name "INO80"; oId "CUFF.6701.2"; nearest_ref "AT3G57300.2"; class_code "j"; tss_id "TSS21239";
Chr3	Cufflinks	exon	21200568	21201332	.	+	.	gene_id "XLOC_017078"; transcript_id "TCONS_00033729"; exon_number "4"; gene_name "INO80"; oId "CUFF.6701.2"; nearest_ref "AT3G57300.2"; class_code "j"; tss_id "TSS21239";
Chr3	Cufflinks	exon	21201563	21201673	.	+	.	gene_id "XLOC_017078"; transcript_id "TCONS_00033729"; exon_number "5"; gene_name "INO80"; oId "CUFF.6701.2"; nearest_ref "AT3G57300.2"; class_code "j"; tss_id "TSS21239";
Chr3	Cufflinks	exon	21201951	21202378	.	+	.	gene_id "XLOC_017078"; transcript_id "TCONS_00033729"; exon_number "6"; gene_name "INO80"; oId "CUFF.6701.2"; nearest_ref "AT3G57300.2"; class_code "j"; tss_id "TSS21239";
Chr3	Cufflinks	exon	21202457	21202565	.	+	.	gene_id "XLOC_017078"; transcript_id "TCONS_00033729"; exon_number "7"; gene_name "INO80"; oId "CUFF.6701.2"; nearest_ref "AT3G57300.2"; class_code "j"; tss_id "TSS21239";
Chr3	Cufflinks	exon	21202691	21202771	.	+	.	gene_id "XLOC_017078"; transcript_id "TCONS_00033729"; exon_number "8"; gene_name "INO80"; oId "CUFF.6701.2"; nearest_ref "AT3G57300.2"; class_code "j"; tss_id "TSS21239";
Chr3	Cufflinks	exon	21202844	21203016	.	+	.	gene_id "XLOC_017078"; transcript_id "TCONS_00033729"; exon_number "9"; gene_name "INO80"; oId "CUFF.6701.2"; nearest_ref "AT3G57300.2"; class_code "j"; tss_id "TSS21239";
Chr3	Cufflinks	exon	21203379	21203504	.	+	.	gene_id "XLOC_017078"; transcript_id "TCONS_00033729"; exon_number "10"; gene_name "INO80"; oId "CUFF.6701.2"; nearest_ref "AT3G57300.2"; class_code "j"; tss_id "TSS21239";
Chr3	Cufflinks	exon	21203646	21203807	.	+	.	gene_id "XLOC_017078"; transcript_id "TCONS_00033729"; exon_number "11"; gene_name "INO80"; oId "CUFF.6701.2"; nearest_ref "AT3G57300.2"; class_code "j"; tss_id "TSS21239";
Chr3	Cufflinks	exon	21203903	21203960	.	+	.	gene_id "XLOC_017078"; transcript_id "TCONS_00033729"; exon_number "12"; gene_name "INO80"; oId "CUFF.6701.2"; nearest_ref "AT3G57300.2"; class_code "j"; tss_id "TSS21239";
Chr3	Cufflinks	exon	21204395	21204625	.	+	.	gene_id "XLOC_017078"; transcript_id "TCONS_00033729"; exon_number "13"; gene_name "INO80"; oId "CUFF.6701.2"; nearest_ref "AT3G57300.2"; class_code "j"; tss_id "TSS21239";
Chr3	Cufflinks	exon	21204787	21204933	.	+	.	gene_id "XLOC_017078"; transcript_id "TCONS_00033729"; exon_number "14"; gene_name "INO80"; oId "CUFF.6701.2"; nearest_ref "AT3G57300.2"; class_code "j"; tss_id "TSS21239";
Chr3	Cufflinks	exon	21205033	21205593	.	+	.	gene_id "XLOC_017078"; transcript_id "TCONS_00033729"; exon_number "15"; gene_name "INO80"; oId "CUFF.6701.2"; nearest_ref "AT3G57300.2"; class_code "j"; tss_id "TSS21239";
Chr3	Cufflinks	exon	21205692	21205952	.	+	.	gene_id "XLOC_017078"; transcript_id "TCONS_00033729"; exon_number "16"; gene_name "INO80"; oId "CUFF.6701.2"; nearest_ref "AT3G57300.2"; class_code "j"; tss_id "TSS21239";
Chr3	Cufflinks	exon	21206038	21206145	.	+	.	gene_id "XLOC_017078"; transcript_id "TCONS_00033729"; exon_number "17"; gene_name "INO80"; oId "CUFF.6701.2"; nearest_ref "AT3G57300.2"; class_code "j"; tss_id "TSS21239";
Chr3	Cufflinks	exon	21206262	21206356	.	+	.	gene_id "XLOC_017078"; transcript_id "TCONS_00033729"; exon_number "18"; gene_name "INO80"; oId "CUFF.6701.2"; nearest_ref "AT3G57300.2"; class_code "j"; tss_id "TSS21239";
Chr3	Cufflinks	exon	21206440	21206596	.	+	.	gene_id "XLOC_017078"; transcript_id "TCONS_00033729"; exon_number "19"; gene_name "INO80"; oId "CUFF.6701.2"; nearest_ref "AT3G57300.2"; class_code "j"; tss_id "TSS21239";
Chr3	Cufflinks	exon	21206780	21206989	.	+	.	gene_id "XLOC_017078"; transcript_id "TCONS_00033729"; exon_number "20"; gene_name "INO80"; oId "CUFF.6701.2"; nearest_ref "AT3G57300.2"; class_code "j"; tss_id "TSS21239";
Chr3	Cufflinks	exon	21207069	21207218	.	+	.	gene_id "XLOC_017078"; transcript_id "TCONS_00033729"; exon_number "21"; gene_name "INO80"; oId "CUFF.6701.2"; nearest_ref "AT3G57300.2"; class_code "j"; tss_id "TSS21239";
Chr3	Cufflinks	exon	21207441	21207945	.	+	.	gene_id "XLOC_017078"; transcript_id "TCONS_00033729"; exon_number "22"; gene_name "INO80"; oId "CUFF.6701.2"; nearest_ref "AT3G57300.2"; class_code "j"; tss_id "TSS21239";
Chr3	Cufflinks	exon	21204969	21204978	.	+	.	gene_id "XLOC_017078"; transcript_id "TCONS_00033730"; exon_number "1"; gene_name "INO80"; oId "CUFF.6701.5"; nearest_ref "AT3G57300.2"; class_code "j"; tss_id "TSS21240";
Chr3	Cufflinks	exon	21205078	21205593	.	+	.	gene_id "XLOC_017078"; transcript_id "TCONS_00033730"; exon_number "2"; gene_name "INO80"; oId "CUFF.6701.5"; nearest_ref "AT3G57300.2"; class_code "j"; tss_id "TSS21240";
Chr3	Cufflinks	exon	21205692	21205952	.	+	.	gene_id "XLOC_017078"; transcript_id "TCONS_00033730"; exon_number "3"; gene_name "INO80"; oId "CUFF.6701.5"; nearest_ref "AT3G57300.2"; class_code "j"; tss_id "TSS21240";
Chr3	Cufflinks	exon	21206038	21206145	.	+	.	gene_id "XLOC_017078"; transcript_id "TCONS_00033730"; exon_number "4"; gene_name "INO80"; oId "CUFF.6701.5"; nearest_ref "AT3G57300.2"; class_code "j"; tss_id "TSS21240";
Chr3	Cufflinks	exon	21206262	21206356	.	+	.	gene_id "XLOC_017078"; transcript_id "TCONS_00033730"; exon_number "5"; gene_name "INO80"; oId "CUFF.6701.5"; nearest_ref "AT3G57300.2"; class_code "j"; tss_id "TSS21240";
Chr3	Cufflinks	exon	21206440	21206596	.	+	.	gene_id "XLOC_017078"; transcript_id "TCONS_00033730"; exon_number "6"; gene_name "INO80"; oId "CUFF.6701.5"; nearest_ref "AT3G57300.2"; class_code "j"; tss_id "TSS21240";
Chr3	Cufflinks	exon	21206780	21206989	.	+	.	gene_id "XLOC_017078"; transcript_id "TCONS_00033730"; exon_number "7"; gene_name "INO80"; oId "CUFF.6701.5"; nearest_ref "AT3G57300.2"; class_code "j"; tss_id "TSS21240";
Chr3	Cufflinks	exon	21207069	21207218	.	+	.	gene_id "XLOC_017078"; transcript_id "TCONS_00033730"; exon_number "8"; gene_name "INO80"; oId "CUFF.6701.5"; nearest_ref "AT3G57300.2"; class_code "j"; tss_id "TSS21240";
Chr3	Cufflinks	exon	21207441	21207945	.	+	.	gene_id "XLOC_017078"; transcript_id "TCONS_00033730"; exon_number "9"; gene_name "INO80"; oId "CUFF.6701.5"; nearest_ref "AT3G57300.2"; class_code "j"; tss_id "TSS21240";
Chr3	Cufflinks	exon	21209828	21209865	.	+	.	gene_id "XLOC_017079"; transcript_id "TCONS_00042147"; exon_number "1"; gene_name "AT3G57320"; oId "CUFF.5696.1"; nearest_ref "AT3G57320.2"; class_code "j"; tss_id "TSS21241";
Chr3	Cufflinks	exon	21210039	21210147	.	+	.	gene_id "XLOC_017079"; transcript_id "TCONS_00042147"; exon_number "2"; gene_name "AT3G57320"; oId "CUFF.5696.1"; nearest_ref "AT3G57320.2"; class_code "j"; tss_id "TSS21241";
Chr3	Cufflinks	exon	21210281	21210326	.	+	.	gene_id "XLOC_017079"; transcript_id "TCONS_00042147"; exon_number "3"; gene_name "AT3G57320"; oId "CUFF.5696.1"; nearest_ref "AT3G57320.2"; class_code "j"; tss_id "TSS21241";
Chr3	Cufflinks	exon	21210408	21210499	.	+	.	gene_id "XLOC_017079"; transcript_id "TCONS_00042147"; exon_number "4"; gene_name "AT3G57320"; oId "CUFF.5696.1"; nearest_ref "AT3G57320.2"; class_code "j"; tss_id "TSS21241";
Chr3	Cufflinks	exon	21210568	21210788	.	+	.	gene_id "XLOC_017079"; transcript_id "TCONS_00042147"; exon_number "5"; gene_name "AT3G57320"; oId "CUFF.5696.1"; nearest_ref "AT3G57320.2"; class_code "j"; tss_id "TSS21241";
Chr3	Cufflinks	exon	21209957	21210147	.	+	.	gene_id "XLOC_017079"; transcript_id "TCONS_00033732"; exon_number "1"; gene_name "AT3G57320"; oId "AT3G57320.2"; nearest_ref "AT3G57320.2"; class_code "="; tss_id "TSS21242"; p_id "P16505";
Chr3	Cufflinks	exon	21210281	21210326	.	+	.	gene_id "XLOC_017079"; transcript_id "TCONS_00033732"; exon_number "2"; gene_name "AT3G57320"; oId "AT3G57320.2"; nearest_ref "AT3G57320.2"; class_code "="; tss_id "TSS21242"; p_id "P16505";
Chr3	Cufflinks	exon	21210408	21210499	.	+	.	gene_id "XLOC_017079"; transcript_id "TCONS_00033732"; exon_number "3"; gene_name "AT3G57320"; oId "AT3G57320.2"; nearest_ref "AT3G57320.2"; class_code "="; tss_id "TSS21242"; p_id "P16505";
Chr3	Cufflinks	exon	21210539	21210863	.	+	.	gene_id "XLOC_017079"; transcript_id "TCONS_00033732"; exon_number "4"; gene_name "AT3G57320"; oId "AT3G57320.2"; nearest_ref "AT3G57320.2"; class_code "="; tss_id "TSS21242"; p_id "P16505";
Chr3	Cufflinks	exon	21209957	21210147	.	+	.	gene_id "XLOC_017079"; transcript_id "TCONS_00033731"; exon_number "1"; gene_name "AT3G57320"; oId "AT3G57320.1"; nearest_ref "AT3G57320.1"; class_code "="; tss_id "TSS21242"; p_id "P16506";
Chr3	Cufflinks	exon	21210281	21210326	.	+	.	gene_id "XLOC_017079"; transcript_id "TCONS_00033731"; exon_number "2"; gene_name "AT3G57320"; oId "AT3G57320.1"; nearest_ref "AT3G57320.1"; class_code "="; tss_id "TSS21242"; p_id "P16506";
Chr3	Cufflinks	exon	21210408	21210499	.	+	.	gene_id "XLOC_017079"; transcript_id "TCONS_00033731"; exon_number "3"; gene_name "AT3G57320"; oId "AT3G57320.1"; nearest_ref "AT3G57320.1"; class_code "="; tss_id "TSS21242"; p_id "P16506";
Chr3	Cufflinks	exon	21210568	21210863	.	+	.	gene_id "XLOC_017079"; transcript_id "TCONS_00033731"; exon_number "4"; gene_name "AT3G57320"; oId "AT3G57320.1"; nearest_ref "AT3G57320.1"; class_code "="; tss_id "TSS21242"; p_id "P16506";
Chr3	Cufflinks	exon	21218973	21219036	.	+	.	gene_id "XLOC_017080"; transcript_id "TCONS_00033733"; exon_number "1"; gene_name "AT3G57340"; oId "AT3G57340.1"; nearest_ref "AT3G57340.1"; class_code "="; tss_id "TSS21243"; p_id "P16507";
Chr3	Cufflinks	exon	21219143	21220485	.	+	.	gene_id "XLOC_017080"; transcript_id "TCONS_00033733"; exon_number "2"; gene_name "AT3G57340"; oId "AT3G57340.1"; nearest_ref "AT3G57340.1"; class_code "="; tss_id "TSS21243"; p_id "P16507";
Chr3	Cufflinks	exon	21219008	21220485	.	+	.	gene_id "XLOC_017080"; transcript_id "TCONS_00033734"; exon_number "1"; gene_name "AT3G57340"; oId "AT3G57340.2"; nearest_ref "AT3G57340.2"; class_code "="; tss_id "TSS21243"; p_id "P16507";
Chr3	Cufflinks	exon	21225434	21225683	.	+	.	gene_id "XLOC_017081"; transcript_id "TCONS_00039808"; exon_number "1"; gene_name "AT3G57360"; oId "CUFF.4732.1"; nearest_ref "AT3G57360.1"; class_code "j"; tss_id "TSS21244";
Chr3	Cufflinks	exon	21225781	21225914	.	+	.	gene_id "XLOC_017081"; transcript_id "TCONS_00039808"; exon_number "2"; gene_name "AT3G57360"; oId "CUFF.4732.1"; nearest_ref "AT3G57360.1"; class_code "j"; tss_id "TSS21244";
Chr3	Cufflinks	exon	21226017	21226398	.	+	.	gene_id "XLOC_017081"; transcript_id "TCONS_00039808"; exon_number "3"; gene_name "AT3G57360"; oId "CUFF.4732.1"; nearest_ref "AT3G57360.1"; class_code "j"; tss_id "TSS21244";
Chr3	Cufflinks	exon	21226486	21226692	.	+	.	gene_id "XLOC_017081"; transcript_id "TCONS_00039808"; exon_number "4"; gene_name "AT3G57360"; oId "CUFF.4732.1"; nearest_ref "AT3G57360.1"; class_code "j"; tss_id "TSS21244";
Chr3	Cufflinks	exon	21225479	21225683	.	+	.	gene_id "XLOC_017081"; transcript_id "TCONS_00039809"; exon_number "1"; gene_name "AT3G57360"; oId "CUFF.5701.1"; nearest_ref "AT3G57360.1"; class_code "j"; tss_id "TSS21244";
Chr3	Cufflinks	exon	21225781	21226398	.	+	.	gene_id "XLOC_017081"; transcript_id "TCONS_00039809"; exon_number "2"; gene_name "AT3G57360"; oId "CUFF.5701.1"; nearest_ref "AT3G57360.1"; class_code "j"; tss_id "TSS21244";
Chr3	Cufflinks	exon	21226486	21226795	.	+	.	gene_id "XLOC_017081"; transcript_id "TCONS_00039809"; exon_number "3"; gene_name "AT3G57360"; oId "CUFF.5701.1"; nearest_ref "AT3G57360.1"; class_code "j"; tss_id "TSS21244";
Chr3	Cufflinks	exon	21225540	21225683	.	+	.	gene_id "XLOC_017081"; transcript_id "TCONS_00033735"; exon_number "1"; gene_name "AT3G57360"; oId "AT3G57360.1"; nearest_ref "AT3G57360.1"; class_code "="; tss_id "TSS21245"; p_id "P16508";
Chr3	Cufflinks	exon	21225781	21225912	.	+	.	gene_id "XLOC_017081"; transcript_id "TCONS_00033735"; exon_number "2"; gene_name "AT3G57360"; oId "AT3G57360.1"; nearest_ref "AT3G57360.1"; class_code "="; tss_id "TSS21245"; p_id "P16508";
Chr3	Cufflinks	exon	21226015	21226398	.	+	.	gene_id "XLOC_017081"; transcript_id "TCONS_00033735"; exon_number "3"; gene_name "AT3G57360"; oId "AT3G57360.1"; nearest_ref "AT3G57360.1"; class_code "="; tss_id "TSS21245"; p_id "P16508";
Chr3	Cufflinks	exon	21226486	21226692	.	+	.	gene_id "XLOC_017081"; transcript_id "TCONS_00033735"; exon_number "4"; gene_name "AT3G57360"; oId "AT3G57360.1"; nearest_ref "AT3G57360.1"; class_code "="; tss_id "TSS21245"; p_id "P16508";
Chr3	Cufflinks	exon	21225540	21225683	.	+	.	gene_id "XLOC_017081"; transcript_id "TCONS_00033736"; exon_number "1"; gene_name "AT3G57360"; oId "CUFF.6705.2"; nearest_ref "AT3G57360.1"; class_code "j"; tss_id "TSS21245";
Chr3	Cufflinks	exon	21225780	21225912	.	+	.	gene_id "XLOC_017081"; transcript_id "TCONS_00033736"; exon_number "2"; gene_name "AT3G57360"; oId "CUFF.6705.2"; nearest_ref "AT3G57360.1"; class_code "j"; tss_id "TSS21245";
Chr3	Cufflinks	exon	21226015	21227137	.	+	.	gene_id "XLOC_017081"; transcript_id "TCONS_00033736"; exon_number "3"; gene_name "AT3G57360"; oId "CUFF.6705.2"; nearest_ref "AT3G57360.1"; class_code "j"; tss_id "TSS21245";
Chr3	Cufflinks	exon	21229802	21230200	.	+	.	gene_id "XLOC_017082"; transcript_id "TCONS_00033737"; exon_number "1"; gene_name "AT3G57380"; oId "AT3G57380.1"; nearest_ref "AT3G57380.1"; class_code "="; tss_id "TSS21246"; p_id "P16509";
Chr3	Cufflinks	exon	21230285	21230362	.	+	.	gene_id "XLOC_017082"; transcript_id "TCONS_00033737"; exon_number "2"; gene_name "AT3G57380"; oId "AT3G57380.1"; nearest_ref "AT3G57380.1"; class_code "="; tss_id "TSS21246"; p_id "P16509";
Chr3	Cufflinks	exon	21230435	21231729	.	+	.	gene_id "XLOC_017082"; transcript_id "TCONS_00033737"; exon_number "3"; gene_name "AT3G57380"; oId "AT3G57380.1"; nearest_ref "AT3G57380.1"; class_code "="; tss_id "TSS21246"; p_id "P16509";
Chr3	Cufflinks	exon	21229802	21231774	.	+	.	gene_id "XLOC_017082"; transcript_id "TCONS_00039811"; exon_number "1"; gene_name "AT3G57380"; oId "CUFF.4733.2"; nearest_ref "AT3G57380.1"; class_code "e"; tss_id "TSS21246";
Chr3	Cufflinks	exon	21229802	21230200	.	+	.	gene_id "XLOC_017082"; transcript_id "TCONS_00039810"; exon_number "1"; gene_name "AT3G57380"; oId "CUFF.4733.1"; nearest_ref "AT3G57380.1"; class_code "j"; tss_id "TSS21246";
Chr3	Cufflinks	exon	21230285	21230362	.	+	.	gene_id "XLOC_017082"; transcript_id "TCONS_00039810"; exon_number "2"; gene_name "AT3G57380"; oId "CUFF.4733.1"; nearest_ref "AT3G57380.1"; class_code "j"; tss_id "TSS21246";
Chr3	Cufflinks	exon	21230454	21231774	.	+	.	gene_id "XLOC_017082"; transcript_id "TCONS_00039810"; exon_number "3"; gene_name "AT3G57380"; oId "CUFF.4733.1"; nearest_ref "AT3G57380.1"; class_code "j"; tss_id "TSS21246";
Chr3	Cufflinks	exon	21229802	21230200	.	+	.	gene_id "XLOC_017082"; transcript_id "TCONS_00043369"; exon_number "1"; gene_name "AT3G57380"; oId "CUFF.4529.2"; nearest_ref "AT3G57380.1"; class_code "j"; tss_id "TSS21246";
Chr3	Cufflinks	exon	21230285	21231809	.	+	.	gene_id "XLOC_017082"; transcript_id "TCONS_00043369"; exon_number "2"; gene_name "AT3G57380"; oId "CUFF.4529.2"; nearest_ref "AT3G57380.1"; class_code "j"; tss_id "TSS21246";
Chr3	Cufflinks	exon	21233597	21234091	.	+	.	gene_id "XLOC_017083"; transcript_id "TCONS_00033738"; exon_number "1"; gene_name "AGL18"; oId "CUFF.6671.1"; nearest_ref "AT3G57390.1"; class_code "j"; tss_id "TSS21247";
Chr3	Cufflinks	exon	21234612	21234720	.	+	.	gene_id "XLOC_017083"; transcript_id "TCONS_00033738"; exon_number "2"; gene_name "AGL18"; oId "CUFF.6671.1"; nearest_ref "AT3G57390.1"; class_code "j"; tss_id "TSS21247";
Chr3	Cufflinks	exon	21234814	21235057	.	+	.	gene_id "XLOC_017083"; transcript_id "TCONS_00033738"; exon_number "3"; gene_name "AGL18"; oId "CUFF.6671.1"; nearest_ref "AT3G57390.1"; class_code "j"; tss_id "TSS21247";
Chr3	Cufflinks	exon	21235142	21235183	.	+	.	gene_id "XLOC_017083"; transcript_id "TCONS_00033738"; exon_number "4"; gene_name "AGL18"; oId "CUFF.6671.1"; nearest_ref "AT3G57390.1"; class_code "j"; tss_id "TSS21247";
Chr3	Cufflinks	exon	21235284	21235325	.	+	.	gene_id "XLOC_017083"; transcript_id "TCONS_00033738"; exon_number "5"; gene_name "AGL18"; oId "CUFF.6671.1"; nearest_ref "AT3G57390.1"; class_code "j"; tss_id "TSS21247";
Chr3	Cufflinks	exon	21235408	21235556	.	+	.	gene_id "XLOC_017083"; transcript_id "TCONS_00033738"; exon_number "6"; gene_name "AGL18"; oId "CUFF.6671.1"; nearest_ref "AT3G57390.1"; class_code "j"; tss_id "TSS21247";
Chr3	Cufflinks	exon	21235645	21236079	.	+	.	gene_id "XLOC_017083"; transcript_id "TCONS_00033738"; exon_number "7"; gene_name "AGL18"; oId "CUFF.6671.1"; nearest_ref "AT3G57390.1"; class_code "j"; tss_id "TSS21247";
Chr3	Cufflinks	exon	21233684	21234091	.	+	.	gene_id "XLOC_017083"; transcript_id "TCONS_00043370"; exon_number "1"; gene_name "AGL18"; oId "CUFF.4530.1"; nearest_ref "AT3G57390.1"; class_code "j"; tss_id "TSS21247";
Chr3	Cufflinks	exon	21234612	21234720	.	+	.	gene_id "XLOC_017083"; transcript_id "TCONS_00043370"; exon_number "2"; gene_name "AGL18"; oId "CUFF.4530.1"; nearest_ref "AT3G57390.1"; class_code "j"; tss_id "TSS21247";
Chr3	Cufflinks	exon	21234814	21235183	.	+	.	gene_id "XLOC_017083"; transcript_id "TCONS_00043370"; exon_number "3"; gene_name "AGL18"; oId "CUFF.4530.1"; nearest_ref "AT3G57390.1"; class_code "j"; tss_id "TSS21247";
Chr3	Cufflinks	exon	21235284	21235325	.	+	.	gene_id "XLOC_017083"; transcript_id "TCONS_00043370"; exon_number "4"; gene_name "AGL18"; oId "CUFF.4530.1"; nearest_ref "AT3G57390.1"; class_code "j"; tss_id "TSS21247";
Chr3	Cufflinks	exon	21235408	21235556	.	+	.	gene_id "XLOC_017083"; transcript_id "TCONS_00043370"; exon_number "5"; gene_name "AGL18"; oId "CUFF.4530.1"; nearest_ref "AT3G57390.1"; class_code "j"; tss_id "TSS21247";
Chr3	Cufflinks	exon	21235645	21235911	.	+	.	gene_id "XLOC_017083"; transcript_id "TCONS_00043370"; exon_number "6"; gene_name "AGL18"; oId "CUFF.4530.1"; nearest_ref "AT3G57390.1"; class_code "j"; tss_id "TSS21247";
Chr3	Cufflinks	exon	21233701	21234091	.	+	.	gene_id "XLOC_017083"; transcript_id "TCONS_00033739"; exon_number "1"; gene_name "AGL18"; oId "AT3G57390.1"; nearest_ref "AT3G57390.1"; class_code "="; tss_id "TSS21248"; p_id "P16511";
Chr3	Cufflinks	exon	21234612	21234720	.	+	.	gene_id "XLOC_017083"; transcript_id "TCONS_00033739"; exon_number "2"; gene_name "AGL18"; oId "AT3G57390.1"; nearest_ref "AT3G57390.1"; class_code "="; tss_id "TSS21248"; p_id "P16511";
Chr3	Cufflinks	exon	21234814	21234869	.	+	.	gene_id "XLOC_017083"; transcript_id "TCONS_00033739"; exon_number "3"; gene_name "AGL18"; oId "AT3G57390.1"; nearest_ref "AT3G57390.1"; class_code "="; tss_id "TSS21248"; p_id "P16511";
Chr3	Cufflinks	exon	21234958	21235057	.	+	.	gene_id "XLOC_017083"; transcript_id "TCONS_00033739"; exon_number "4"; gene_name "AGL18"; oId "AT3G57390.1"; nearest_ref "AT3G57390.1"; class_code "="; tss_id "TSS21248"; p_id "P16511";
Chr3	Cufflinks	exon	21235142	21235183	.	+	.	gene_id "XLOC_017083"; transcript_id "TCONS_00033739"; exon_number "5"; gene_name "AGL18"; oId "AT3G57390.1"; nearest_ref "AT3G57390.1"; class_code "="; tss_id "TSS21248"; p_id "P16511";
Chr3	Cufflinks	exon	21235284	21235325	.	+	.	gene_id "XLOC_017083"; transcript_id "TCONS_00033739"; exon_number "6"; gene_name "AGL18"; oId "AT3G57390.1"; nearest_ref "AT3G57390.1"; class_code "="; tss_id "TSS21248"; p_id "P16511";
Chr3	Cufflinks	exon	21235408	21235556	.	+	.	gene_id "XLOC_017083"; transcript_id "TCONS_00033739"; exon_number "7"; gene_name "AGL18"; oId "AT3G57390.1"; nearest_ref "AT3G57390.1"; class_code "="; tss_id "TSS21248"; p_id "P16511";
Chr3	Cufflinks	exon	21235645	21235911	.	+	.	gene_id "XLOC_017083"; transcript_id "TCONS_00033739"; exon_number "8"; gene_name "AGL18"; oId "AT3G57390.1"; nearest_ref "AT3G57390.1"; class_code "="; tss_id "TSS21248"; p_id "P16511";
Chr3	Cufflinks	exon	21233716	21234720	.	+	.	gene_id "XLOC_017083"; transcript_id "TCONS_00033740"; exon_number "1"; gene_name "AGL18"; oId "AT3G57390.2"; nearest_ref "AT3G57390.2"; class_code "="; tss_id "TSS21248"; p_id "P16510";
Chr3	Cufflinks	exon	21234814	21234869	.	+	.	gene_id "XLOC_017083"; transcript_id "TCONS_00033740"; exon_number "2"; gene_name "AGL18"; oId "AT3G57390.2"; nearest_ref "AT3G57390.2"; class_code "="; tss_id "TSS21248"; p_id "P16510";
Chr3	Cufflinks	exon	21234958	21235057	.	+	.	gene_id "XLOC_017083"; transcript_id "TCONS_00033740"; exon_number "3"; gene_name "AGL18"; oId "AT3G57390.2"; nearest_ref "AT3G57390.2"; class_code "="; tss_id "TSS21248"; p_id "P16510";
Chr3	Cufflinks	exon	21235142	21235183	.	+	.	gene_id "XLOC_017083"; transcript_id "TCONS_00033740"; exon_number "4"; gene_name "AGL18"; oId "AT3G57390.2"; nearest_ref "AT3G57390.2"; class_code "="; tss_id "TSS21248"; p_id "P16510";
Chr3	Cufflinks	exon	21235284	21235325	.	+	.	gene_id "XLOC_017083"; transcript_id "TCONS_00033740"; exon_number "5"; gene_name "AGL18"; oId "AT3G57390.2"; nearest_ref "AT3G57390.2"; class_code "="; tss_id "TSS21248"; p_id "P16510";
Chr3	Cufflinks	exon	21235408	21235556	.	+	.	gene_id "XLOC_017083"; transcript_id "TCONS_00033740"; exon_number "6"; gene_name "AGL18"; oId "AT3G57390.2"; nearest_ref "AT3G57390.2"; class_code "="; tss_id "TSS21248"; p_id "P16510";
Chr3	Cufflinks	exon	21235645	21235907	.	+	.	gene_id "XLOC_017083"; transcript_id "TCONS_00033740"; exon_number "7"; gene_name "AGL18"; oId "AT3G57390.2"; nearest_ref "AT3G57390.2"; class_code "="; tss_id "TSS21248"; p_id "P16510";
Chr3	Cufflinks	exon	21238419	21238573	.	+	.	gene_id "XLOC_017084"; transcript_id "TCONS_00043371"; exon_number "1"; gene_name "AT3G57400"; oId "CUFF.4531.1"; nearest_ref "AT3G57400.1"; class_code "o"; tss_id "TSS21249";
Chr3	Cufflinks	exon	21239244	21240007	.	+	.	gene_id "XLOC_017084"; transcript_id "TCONS_00043371"; exon_number "2"; gene_name "AT3G57400"; oId "CUFF.4531.1"; nearest_ref "AT3G57400.1"; class_code "o"; tss_id "TSS21249";
Chr3	Cufflinks	exon	21238433	21240228	.	+	.	gene_id "XLOC_017084"; transcript_id "TCONS_00033741"; exon_number "1"; gene_name "AT3G57400"; oId "AT3G57400.1"; nearest_ref "AT3G57400.1"; class_code "="; tss_id "TSS21249"; p_id "P16512";
Chr3	Cufflinks	exon	21258680	21258820	.	+	.	gene_id "XLOC_017085"; transcript_id "TCONS_00033742"; exon_number "1"; gene_name "AT3G57440"; oId "AT3G57440.1"; nearest_ref "AT3G57440.1"; class_code "="; tss_id "TSS21250"; p_id "P16513";
Chr3	Cufflinks	exon	21258933	21259131	.	+	.	gene_id "XLOC_017085"; transcript_id "TCONS_00033742"; exon_number "2"; gene_name "AT3G57440"; oId "AT3G57440.1"; nearest_ref "AT3G57440.1"; class_code "="; tss_id "TSS21250"; p_id "P16513";
Chr3	Cufflinks	exon	21259536	21259897	.	+	.	gene_id "XLOC_017085"; transcript_id "TCONS_00033742"; exon_number "3"; gene_name "AT3G57440"; oId "AT3G57440.1"; nearest_ref "AT3G57440.1"; class_code "="; tss_id "TSS21250"; p_id "P16513";
Chr3	Cufflinks	exon	21260079	21260145	.	+	.	gene_id "XLOC_017085"; transcript_id "TCONS_00033742"; exon_number "4"; gene_name "AT3G57440"; oId "AT3G57440.1"; nearest_ref "AT3G57440.1"; class_code "="; tss_id "TSS21250"; p_id "P16513";
Chr3	Cufflinks	exon	21260241	21260596	.	+	.	gene_id "XLOC_017085"; transcript_id "TCONS_00033742"; exon_number "5"; gene_name "AT3G57440"; oId "AT3G57440.1"; nearest_ref "AT3G57440.1"; class_code "="; tss_id "TSS21250"; p_id "P16513";
Chr3	Cufflinks	exon	21261819	21263342	.	+	.	gene_id "XLOC_017086"; transcript_id "TCONS_00033743"; exon_number "1"; gene_name "AT3G57450"; oId "CUFF.6707.1"; nearest_ref "AT3G57450.1"; class_code "="; tss_id "TSS21251"; p_id "P16514";
Chr3	Cufflinks	exon	21281848	21282591	.	+	.	gene_id "XLOC_017087"; transcript_id "TCONS_00033744"; exon_number "1"; gene_name "AT3G57500"; oId "AT3G57500.1"; nearest_ref "AT3G57500.1"; class_code "="; tss_id "TSS21252"; p_id "P16515";
Chr3	Cufflinks	exon	21306703	21307018	.	+	.	gene_id "XLOC_017088"; transcript_id "TCONS_00039812"; exon_number "1"; gene_name "AGK2"; oId "CUFF.4740.1"; nearest_ref "AT3G57550.2"; class_code "j"; tss_id "TSS21253";
Chr3	Cufflinks	exon	21307232	21307271	.	+	.	gene_id "XLOC_017088"; transcript_id "TCONS_00039812"; exon_number "2"; gene_name "AGK2"; oId "CUFF.4740.1"; nearest_ref "AT3G57550.2"; class_code "j"; tss_id "TSS21253";
Chr3	Cufflinks	exon	21307350	21307463	.	+	.	gene_id "XLOC_017088"; transcript_id "TCONS_00039812"; exon_number "3"; gene_name "AGK2"; oId "CUFF.4740.1"; nearest_ref "AT3G57550.2"; class_code "j"; tss_id "TSS21253";
Chr3	Cufflinks	exon	21307551	21307627	.	+	.	gene_id "XLOC_017088"; transcript_id "TCONS_00039812"; exon_number "4"; gene_name "AGK2"; oId "CUFF.4740.1"; nearest_ref "AT3G57550.2"; class_code "j"; tss_id "TSS21253";
Chr3	Cufflinks	exon	21307717	21307846	.	+	.	gene_id "XLOC_017088"; transcript_id "TCONS_00039812"; exon_number "5"; gene_name "AGK2"; oId "CUFF.4740.1"; nearest_ref "AT3G57550.2"; class_code "j"; tss_id "TSS21253";
Chr3	Cufflinks	exon	21307937	21308299	.	+	.	gene_id "XLOC_017088"; transcript_id "TCONS_00039812"; exon_number "6"; gene_name "AGK2"; oId "CUFF.4740.1"; nearest_ref "AT3G57550.2"; class_code "j"; tss_id "TSS21253";
Chr3	Cufflinks	exon	21308382	21308846	.	+	.	gene_id "XLOC_017088"; transcript_id "TCONS_00039812"; exon_number "7"; gene_name "AGK2"; oId "CUFF.4740.1"; nearest_ref "AT3G57550.2"; class_code "j"; tss_id "TSS21253";
Chr3	Cufflinks	exon	21308934	21309027	.	+	.	gene_id "XLOC_017088"; transcript_id "TCONS_00039812"; exon_number "8"; gene_name "AGK2"; oId "CUFF.4740.1"; nearest_ref "AT3G57550.2"; class_code "j"; tss_id "TSS21253";
Chr3	Cufflinks	exon	21309109	21309609	.	+	.	gene_id "XLOC_017088"; transcript_id "TCONS_00039812"; exon_number "9"; gene_name "AGK2"; oId "CUFF.4740.1"; nearest_ref "AT3G57550.2"; class_code "j"; tss_id "TSS21253";
Chr3	Cufflinks	exon	21306712	21307033	.	+	.	gene_id "XLOC_017088"; transcript_id "TCONS_00042148"; exon_number "1"; gene_name "AGK2"; oId "CUFF.5711.2"; nearest_ref "AT3G57550.2"; class_code "e"; tss_id "TSS21253";
Chr3	Cufflinks	exon	21306723	21307018	.	+	.	gene_id "XLOC_017088"; transcript_id "TCONS_00033746"; exon_number "1"; gene_name "AGK2"; oId "AT3G57550.2"; nearest_ref "AT3G57550.2"; class_code "="; tss_id "TSS21253"; p_id "P16517";
Chr3	Cufflinks	exon	21307232	21307271	.	+	.	gene_id "XLOC_017088"; transcript_id "TCONS_00033746"; exon_number "2"; gene_name "AGK2"; oId "AT3G57550.2"; nearest_ref "AT3G57550.2"; class_code "="; tss_id "TSS21253"; p_id "P16517";
Chr3	Cufflinks	exon	21307350	21307463	.	+	.	gene_id "XLOC_017088"; transcript_id "TCONS_00033746"; exon_number "3"; gene_name "AGK2"; oId "AT3G57550.2"; nearest_ref "AT3G57550.2"; class_code "="; tss_id "TSS21253"; p_id "P16517";
Chr3	Cufflinks	exon	21307551	21307627	.	+	.	gene_id "XLOC_017088"; transcript_id "TCONS_00033746"; exon_number "4"; gene_name "AGK2"; oId "AT3G57550.2"; nearest_ref "AT3G57550.2"; class_code "="; tss_id "TSS21253"; p_id "P16517";
Chr3	Cufflinks	exon	21307717	21307846	.	+	.	gene_id "XLOC_017088"; transcript_id "TCONS_00033746"; exon_number "5"; gene_name "AGK2"; oId "AT3G57550.2"; nearest_ref "AT3G57550.2"; class_code "="; tss_id "TSS21253"; p_id "P16517";
Chr3	Cufflinks	exon	21307937	21308299	.	+	.	gene_id "XLOC_017088"; transcript_id "TCONS_00033746"; exon_number "6"; gene_name "AGK2"; oId "AT3G57550.2"; nearest_ref "AT3G57550.2"; class_code "="; tss_id "TSS21253"; p_id "P16517";
Chr3	Cufflinks	exon	21308382	21308503	.	+	.	gene_id "XLOC_017088"; transcript_id "TCONS_00033746"; exon_number "7"; gene_name "AGK2"; oId "AT3G57550.2"; nearest_ref "AT3G57550.2"; class_code "="; tss_id "TSS21253"; p_id "P16517";
Chr3	Cufflinks	exon	21308584	21308719	.	+	.	gene_id "XLOC_017088"; transcript_id "TCONS_00033746"; exon_number "8"; gene_name "AGK2"; oId "AT3G57550.2"; nearest_ref "AT3G57550.2"; class_code "="; tss_id "TSS21253"; p_id "P16517";
Chr3	Cufflinks	exon	21308801	21308846	.	+	.	gene_id "XLOC_017088"; transcript_id "TCONS_00033746"; exon_number "9"; gene_name "AGK2"; oId "AT3G57550.2"; nearest_ref "AT3G57550.2"; class_code "="; tss_id "TSS21253"; p_id "P16517";
Chr3	Cufflinks	exon	21308931	21309027	.	+	.	gene_id "XLOC_017088"; transcript_id "TCONS_00033746"; exon_number "10"; gene_name "AGK2"; oId "AT3G57550.2"; nearest_ref "AT3G57550.2"; class_code "="; tss_id "TSS21253"; p_id "P16517";
Chr3	Cufflinks	exon	21309109	21309464	.	+	.	gene_id "XLOC_017088"; transcript_id "TCONS_00033746"; exon_number "11"; gene_name "AGK2"; oId "AT3G57550.2"; nearest_ref "AT3G57550.2"; class_code "="; tss_id "TSS21253"; p_id "P16517";
Chr3	Cufflinks	exon	21306723	21307018	.	+	.	gene_id "XLOC_017088"; transcript_id "TCONS_00033745"; exon_number "1"; gene_name "AGK2"; oId "AT3G57550.1"; nearest_ref "AT3G57550.1"; class_code "="; tss_id "TSS21253"; p_id "P16516";
Chr3	Cufflinks	exon	21307232	21307271	.	+	.	gene_id "XLOC_017088"; transcript_id "TCONS_00033745"; exon_number "2"; gene_name "AGK2"; oId "AT3G57550.1"; nearest_ref "AT3G57550.1"; class_code "="; tss_id "TSS21253"; p_id "P16516";
Chr3	Cufflinks	exon	21307350	21307463	.	+	.	gene_id "XLOC_017088"; transcript_id "TCONS_00033745"; exon_number "3"; gene_name "AGK2"; oId "AT3G57550.1"; nearest_ref "AT3G57550.1"; class_code "="; tss_id "TSS21253"; p_id "P16516";
Chr3	Cufflinks	exon	21307551	21307627	.	+	.	gene_id "XLOC_017088"; transcript_id "TCONS_00033745"; exon_number "4"; gene_name "AGK2"; oId "AT3G57550.1"; nearest_ref "AT3G57550.1"; class_code "="; tss_id "TSS21253"; p_id "P16516";
Chr3	Cufflinks	exon	21307717	21307846	.	+	.	gene_id "XLOC_017088"; transcript_id "TCONS_00033745"; exon_number "5"; gene_name "AGK2"; oId "AT3G57550.1"; nearest_ref "AT3G57550.1"; class_code "="; tss_id "TSS21253"; p_id "P16516";
Chr3	Cufflinks	exon	21307937	21308299	.	+	.	gene_id "XLOC_017088"; transcript_id "TCONS_00033745"; exon_number "6"; gene_name "AGK2"; oId "AT3G57550.1"; nearest_ref "AT3G57550.1"; class_code "="; tss_id "TSS21253"; p_id "P16516";
Chr3	Cufflinks	exon	21308382	21308503	.	+	.	gene_id "XLOC_017088"; transcript_id "TCONS_00033745"; exon_number "7"; gene_name "AGK2"; oId "AT3G57550.1"; nearest_ref "AT3G57550.1"; class_code "="; tss_id "TSS21253"; p_id "P16516";
Chr3	Cufflinks	exon	21308584	21308719	.	+	.	gene_id "XLOC_017088"; transcript_id "TCONS_00033745"; exon_number "8"; gene_name "AGK2"; oId "AT3G57550.1"; nearest_ref "AT3G57550.1"; class_code "="; tss_id "TSS21253"; p_id "P16516";
Chr3	Cufflinks	exon	21308801	21308846	.	+	.	gene_id "XLOC_017088"; transcript_id "TCONS_00033745"; exon_number "9"; gene_name "AGK2"; oId "AT3G57550.1"; nearest_ref "AT3G57550.1"; class_code "="; tss_id "TSS21253"; p_id "P16516";
Chr3	Cufflinks	exon	21308934	21309027	.	+	.	gene_id "XLOC_017088"; transcript_id "TCONS_00033745"; exon_number "10"; gene_name "AGK2"; oId "AT3G57550.1"; nearest_ref "AT3G57550.1"; class_code "="; tss_id "TSS21253"; p_id "P16516";
Chr3	Cufflinks	exon	21309109	21309464	.	+	.	gene_id "XLOC_017088"; transcript_id "TCONS_00033745"; exon_number "11"; gene_name "AGK2"; oId "AT3G57550.1"; nearest_ref "AT3G57550.1"; class_code "="; tss_id "TSS21253"; p_id "P16516";
Chr3	Cufflinks	exon	21312444	21312748	.	+	.	gene_id "XLOC_017089"; transcript_id "TCONS_00033747"; exon_number "1"; gene_name "AT3G57570"; oId "CUFF.6717.3"; nearest_ref "AT3G57570.2"; class_code "j"; tss_id "TSS21254";
Chr3	Cufflinks	exon	21312846	21312946	.	+	.	gene_id "XLOC_017089"; transcript_id "TCONS_00033747"; exon_number "2"; gene_name "AT3G57570"; oId "CUFF.6717.3"; nearest_ref "AT3G57570.2"; class_code "j"; tss_id "TSS21254";
Chr3	Cufflinks	exon	21313062	21313272	.	+	.	gene_id "XLOC_017089"; transcript_id "TCONS_00033747"; exon_number "3"; gene_name "AT3G57570"; oId "CUFF.6717.3"; nearest_ref "AT3G57570.2"; class_code "j"; tss_id "TSS21254";
Chr3	Cufflinks	exon	21313362	21313443	.	+	.	gene_id "XLOC_017089"; transcript_id "TCONS_00033747"; exon_number "4"; gene_name "AT3G57570"; oId "CUFF.6717.3"; nearest_ref "AT3G57570.2"; class_code "j"; tss_id "TSS21254";
Chr3	Cufflinks	exon	21313577	21313859	.	+	.	gene_id "XLOC_017089"; transcript_id "TCONS_00033747"; exon_number "5"; gene_name "AT3G57570"; oId "CUFF.6717.3"; nearest_ref "AT3G57570.2"; class_code "j"; tss_id "TSS21254";
Chr3	Cufflinks	exon	21313968	21314070	.	+	.	gene_id "XLOC_017089"; transcript_id "TCONS_00033747"; exon_number "6"; gene_name "AT3G57570"; oId "CUFF.6717.3"; nearest_ref "AT3G57570.2"; class_code "j"; tss_id "TSS21254";
Chr3	Cufflinks	exon	21314169	21314305	.	+	.	gene_id "XLOC_017089"; transcript_id "TCONS_00033747"; exon_number "7"; gene_name "AT3G57570"; oId "CUFF.6717.3"; nearest_ref "AT3G57570.2"; class_code "j"; tss_id "TSS21254";
Chr3	Cufflinks	exon	21314858	21315031	.	+	.	gene_id "XLOC_017089"; transcript_id "TCONS_00033747"; exon_number "8"; gene_name "AT3G57570"; oId "CUFF.6717.3"; nearest_ref "AT3G57570.2"; class_code "j"; tss_id "TSS21254";
Chr3	Cufflinks	exon	21315296	21315498	.	+	.	gene_id "XLOC_017089"; transcript_id "TCONS_00033747"; exon_number "9"; gene_name "AT3G57570"; oId "CUFF.6717.3"; nearest_ref "AT3G57570.2"; class_code "j"; tss_id "TSS21254";
Chr3	Cufflinks	exon	21315602	21315943	.	+	.	gene_id "XLOC_017089"; transcript_id "TCONS_00033747"; exon_number "10"; gene_name "AT3G57570"; oId "CUFF.6717.3"; nearest_ref "AT3G57570.2"; class_code "j"; tss_id "TSS21254";
Chr3	Cufflinks	exon	21316300	21316447	.	+	.	gene_id "XLOC_017089"; transcript_id "TCONS_00033747"; exon_number "11"; gene_name "AT3G57570"; oId "CUFF.6717.3"; nearest_ref "AT3G57570.2"; class_code "j"; tss_id "TSS21254";
Chr3	Cufflinks	exon	21316699	21316748	.	+	.	gene_id "XLOC_017089"; transcript_id "TCONS_00033747"; exon_number "12"; gene_name "AT3G57570"; oId "CUFF.6717.3"; nearest_ref "AT3G57570.2"; class_code "j"; tss_id "TSS21254";
Chr3	Cufflinks	exon	21317009	21317064	.	+	.	gene_id "XLOC_017089"; transcript_id "TCONS_00033747"; exon_number "13"; gene_name "AT3G57570"; oId "CUFF.6717.3"; nearest_ref "AT3G57570.2"; class_code "j"; tss_id "TSS21254";
Chr3	Cufflinks	exon	21317406	21317569	.	+	.	gene_id "XLOC_017089"; transcript_id "TCONS_00033747"; exon_number "14"; gene_name "AT3G57570"; oId "CUFF.6717.3"; nearest_ref "AT3G57570.2"; class_code "j"; tss_id "TSS21254";
Chr3	Cufflinks	exon	21317677	21317976	.	+	.	gene_id "XLOC_017089"; transcript_id "TCONS_00033747"; exon_number "15"; gene_name "AT3G57570"; oId "CUFF.6717.3"; nearest_ref "AT3G57570.2"; class_code "j"; tss_id "TSS21254";
Chr3	Cufflinks	exon	21312444	21312748	.	+	.	gene_id "XLOC_017089"; transcript_id "TCONS_00039813"; exon_number "1"; gene_name "AT3G57570"; oId "CUFF.4741.1"; nearest_ref "AT3G57570.2"; class_code "j"; tss_id "TSS21254";
Chr3	Cufflinks	exon	21312846	21312946	.	+	.	gene_id "XLOC_017089"; transcript_id "TCONS_00039813"; exon_number "2"; gene_name "AT3G57570"; oId "CUFF.4741.1"; nearest_ref "AT3G57570.2"; class_code "j"; tss_id "TSS21254";
Chr3	Cufflinks	exon	21313062	21313272	.	+	.	gene_id "XLOC_017089"; transcript_id "TCONS_00039813"; exon_number "3"; gene_name "AT3G57570"; oId "CUFF.4741.1"; nearest_ref "AT3G57570.2"; class_code "j"; tss_id "TSS21254";
Chr3	Cufflinks	exon	21313362	21313443	.	+	.	gene_id "XLOC_017089"; transcript_id "TCONS_00039813"; exon_number "4"; gene_name "AT3G57570"; oId "CUFF.4741.1"; nearest_ref "AT3G57570.2"; class_code "j"; tss_id "TSS21254";
Chr3	Cufflinks	exon	21313577	21313859	.	+	.	gene_id "XLOC_017089"; transcript_id "TCONS_00039813"; exon_number "5"; gene_name "AT3G57570"; oId "CUFF.4741.1"; nearest_ref "AT3G57570.2"; class_code "j"; tss_id "TSS21254";
Chr3	Cufflinks	exon	21313968	21314070	.	+	.	gene_id "XLOC_017089"; transcript_id "TCONS_00039813"; exon_number "6"; gene_name "AT3G57570"; oId "CUFF.4741.1"; nearest_ref "AT3G57570.2"; class_code "j"; tss_id "TSS21254";
Chr3	Cufflinks	exon	21314169	21314305	.	+	.	gene_id "XLOC_017089"; transcript_id "TCONS_00039813"; exon_number "7"; gene_name "AT3G57570"; oId "CUFF.4741.1"; nearest_ref "AT3G57570.2"; class_code "j"; tss_id "TSS21254";
Chr3	Cufflinks	exon	21314858	21315031	.	+	.	gene_id "XLOC_017089"; transcript_id "TCONS_00039813"; exon_number "8"; gene_name "AT3G57570"; oId "CUFF.4741.1"; nearest_ref "AT3G57570.2"; class_code "j"; tss_id "TSS21254";
Chr3	Cufflinks	exon	21315296	21315739	.	+	.	gene_id "XLOC_017089"; transcript_id "TCONS_00039813"; exon_number "9"; gene_name "AT3G57570"; oId "CUFF.4741.1"; nearest_ref "AT3G57570.2"; class_code "j"; tss_id "TSS21254";
Chr3	Cufflinks	exon	21315855	21315943	.	+	.	gene_id "XLOC_017089"; transcript_id "TCONS_00039813"; exon_number "10"; gene_name "AT3G57570"; oId "CUFF.4741.1"; nearest_ref "AT3G57570.2"; class_code "j"; tss_id "TSS21254";
Chr3	Cufflinks	exon	21316300	21316447	.	+	.	gene_id "XLOC_017089"; transcript_id "TCONS_00039813"; exon_number "11"; gene_name "AT3G57570"; oId "CUFF.4741.1"; nearest_ref "AT3G57570.2"; class_code "j"; tss_id "TSS21254";
Chr3	Cufflinks	exon	21316699	21316748	.	+	.	gene_id "XLOC_017089"; transcript_id "TCONS_00039813"; exon_number "12"; gene_name "AT3G57570"; oId "CUFF.4741.1"; nearest_ref "AT3G57570.2"; class_code "j"; tss_id "TSS21254";
Chr3	Cufflinks	exon	21317009	21317064	.	+	.	gene_id "XLOC_017089"; transcript_id "TCONS_00039813"; exon_number "13"; gene_name "AT3G57570"; oId "CUFF.4741.1"; nearest_ref "AT3G57570.2"; class_code "j"; tss_id "TSS21254";
Chr3	Cufflinks	exon	21317406	21317569	.	+	.	gene_id "XLOC_017089"; transcript_id "TCONS_00039813"; exon_number "14"; gene_name "AT3G57570"; oId "CUFF.4741.1"; nearest_ref "AT3G57570.2"; class_code "j"; tss_id "TSS21254";
Chr3	Cufflinks	exon	21317677	21318060	.	+	.	gene_id "XLOC_017089"; transcript_id "TCONS_00039813"; exon_number "15"; gene_name "AT3G57570"; oId "CUFF.4741.1"; nearest_ref "AT3G57570.2"; class_code "j"; tss_id "TSS21254";
Chr3	Cufflinks	exon	21312444	21312748	.	+	.	gene_id "XLOC_017089"; transcript_id "TCONS_00033750"; exon_number "1"; gene_name "AT3G57570"; oId "CUFF.6717.2"; nearest_ref "AT3G57570.2"; class_code "j"; tss_id "TSS21254";
Chr3	Cufflinks	exon	21312846	21312946	.	+	.	gene_id "XLOC_017089"; transcript_id "TCONS_00033750"; exon_number "2"; gene_name "AT3G57570"; oId "CUFF.6717.2"; nearest_ref "AT3G57570.2"; class_code "j"; tss_id "TSS21254";
Chr3	Cufflinks	exon	21313062	21313272	.	+	.	gene_id "XLOC_017089"; transcript_id "TCONS_00033750"; exon_number "3"; gene_name "AT3G57570"; oId "CUFF.6717.2"; nearest_ref "AT3G57570.2"; class_code "j"; tss_id "TSS21254";
Chr3	Cufflinks	exon	21313362	21313859	.	+	.	gene_id "XLOC_017089"; transcript_id "TCONS_00033750"; exon_number "4"; gene_name "AT3G57570"; oId "CUFF.6717.2"; nearest_ref "AT3G57570.2"; class_code "j"; tss_id "TSS21254";
Chr3	Cufflinks	exon	21313968	21314070	.	+	.	gene_id "XLOC_017089"; transcript_id "TCONS_00033750"; exon_number "5"; gene_name "AT3G57570"; oId "CUFF.6717.2"; nearest_ref "AT3G57570.2"; class_code "j"; tss_id "TSS21254";
Chr3	Cufflinks	exon	21314169	21314305	.	+	.	gene_id "XLOC_017089"; transcript_id "TCONS_00033750"; exon_number "6"; gene_name "AT3G57570"; oId "CUFF.6717.2"; nearest_ref "AT3G57570.2"; class_code "j"; tss_id "TSS21254";
Chr3	Cufflinks	exon	21314858	21315031	.	+	.	gene_id "XLOC_017089"; transcript_id "TCONS_00033750"; exon_number "7"; gene_name "AT3G57570"; oId "CUFF.6717.2"; nearest_ref "AT3G57570.2"; class_code "j"; tss_id "TSS21254";
Chr3	Cufflinks	exon	21315296	21315498	.	+	.	gene_id "XLOC_017089"; transcript_id "TCONS_00033750"; exon_number "8"; gene_name "AT3G57570"; oId "CUFF.6717.2"; nearest_ref "AT3G57570.2"; class_code "j"; tss_id "TSS21254";
Chr3	Cufflinks	exon	21315602	21315739	.	+	.	gene_id "XLOC_017089"; transcript_id "TCONS_00033750"; exon_number "9"; gene_name "AT3G57570"; oId "CUFF.6717.2"; nearest_ref "AT3G57570.2"; class_code "j"; tss_id "TSS21254";
Chr3	Cufflinks	exon	21315855	21315943	.	+	.	gene_id "XLOC_017089"; transcript_id "TCONS_00033750"; exon_number "10"; gene_name "AT3G57570"; oId "CUFF.6717.2"; nearest_ref "AT3G57570.2"; class_code "j"; tss_id "TSS21254";
Chr3	Cufflinks	exon	21316300	21316447	.	+	.	gene_id "XLOC_017089"; transcript_id "TCONS_00033750"; exon_number "11"; gene_name "AT3G57570"; oId "CUFF.6717.2"; nearest_ref "AT3G57570.2"; class_code "j"; tss_id "TSS21254";
Chr3	Cufflinks	exon	21316699	21316748	.	+	.	gene_id "XLOC_017089"; transcript_id "TCONS_00033750"; exon_number "12"; gene_name "AT3G57570"; oId "CUFF.6717.2"; nearest_ref "AT3G57570.2"; class_code "j"; tss_id "TSS21254";
Chr3	Cufflinks	exon	21317009	21317064	.	+	.	gene_id "XLOC_017089"; transcript_id "TCONS_00033750"; exon_number "13"; gene_name "AT3G57570"; oId "CUFF.6717.2"; nearest_ref "AT3G57570.2"; class_code "j"; tss_id "TSS21254";
Chr3	Cufflinks	exon	21317406	21317569	.	+	.	gene_id "XLOC_017089"; transcript_id "TCONS_00033750"; exon_number "14"; gene_name "AT3G57570"; oId "CUFF.6717.2"; nearest_ref "AT3G57570.2"; class_code "j"; tss_id "TSS21254";
Chr3	Cufflinks	exon	21317677	21317861	.	+	.	gene_id "XLOC_017089"; transcript_id "TCONS_00033750"; exon_number "15"; gene_name "AT3G57570"; oId "CUFF.6717.2"; nearest_ref "AT3G57570.2"; class_code "j"; tss_id "TSS21254";
Chr3	Cufflinks	exon	21318059	21318116	.	+	.	gene_id "XLOC_017089"; transcript_id "TCONS_00033750"; exon_number "16"; gene_name "AT3G57570"; oId "CUFF.6717.2"; nearest_ref "AT3G57570.2"; class_code "j"; tss_id "TSS21254";
Chr3	Cufflinks	exon	21318199	21318271	.	+	.	gene_id "XLOC_017089"; transcript_id "TCONS_00033750"; exon_number "17"; gene_name "AT3G57570"; oId "CUFF.6717.2"; nearest_ref "AT3G57570.2"; class_code "j"; tss_id "TSS21254";
Chr3	Cufflinks	exon	21318617	21318718	.	+	.	gene_id "XLOC_017089"; transcript_id "TCONS_00033750"; exon_number "18"; gene_name "AT3G57570"; oId "CUFF.6717.2"; nearest_ref "AT3G57570.2"; class_code "j"; tss_id "TSS21254";
Chr3	Cufflinks	exon	21318838	21318931	.	+	.	gene_id "XLOC_017089"; transcript_id "TCONS_00033750"; exon_number "19"; gene_name "AT3G57570"; oId "CUFF.6717.2"; nearest_ref "AT3G57570.2"; class_code "j"; tss_id "TSS21254";
Chr3	Cufflinks	exon	21319021	21319146	.	+	.	gene_id "XLOC_017089"; transcript_id "TCONS_00033750"; exon_number "20"; gene_name "AT3G57570"; oId "CUFF.6717.2"; nearest_ref "AT3G57570.2"; class_code "j"; tss_id "TSS21254";
Chr3	Cufflinks	exon	21319229	21319455	.	+	.	gene_id "XLOC_017089"; transcript_id "TCONS_00033750"; exon_number "21"; gene_name "AT3G57570"; oId "CUFF.6717.2"; nearest_ref "AT3G57570.2"; class_code "j"; tss_id "TSS21254";
Chr3	Cufflinks	exon	21319547	21319687	.	+	.	gene_id "XLOC_017089"; transcript_id "TCONS_00033750"; exon_number "22"; gene_name "AT3G57570"; oId "CUFF.6717.2"; nearest_ref "AT3G57570.2"; class_code "j"; tss_id "TSS21254";
Chr3	Cufflinks	exon	21319923	21320365	.	+	.	gene_id "XLOC_017089"; transcript_id "TCONS_00033750"; exon_number "23"; gene_name "AT3G57570"; oId "CUFF.6717.2"; nearest_ref "AT3G57570.2"; class_code "j"; tss_id "TSS21254";
Chr3	Cufflinks	exon	21312444	21312748	.	+	.	gene_id "XLOC_017089"; transcript_id "TCONS_00033749"; exon_number "1"; gene_name "AT3G57570"; oId "CUFF.6717.1"; nearest_ref "AT3G57570.2"; class_code "j"; tss_id "TSS21254";
Chr3	Cufflinks	exon	21312846	21312946	.	+	.	gene_id "XLOC_017089"; transcript_id "TCONS_00033749"; exon_number "2"; gene_name "AT3G57570"; oId "CUFF.6717.1"; nearest_ref "AT3G57570.2"; class_code "j"; tss_id "TSS21254";
Chr3	Cufflinks	exon	21313062	21313272	.	+	.	gene_id "XLOC_017089"; transcript_id "TCONS_00033749"; exon_number "3"; gene_name "AT3G57570"; oId "CUFF.6717.1"; nearest_ref "AT3G57570.2"; class_code "j"; tss_id "TSS21254";
Chr3	Cufflinks	exon	21313362	21313443	.	+	.	gene_id "XLOC_017089"; transcript_id "TCONS_00033749"; exon_number "4"; gene_name "AT3G57570"; oId "CUFF.6717.1"; nearest_ref "AT3G57570.2"; class_code "j"; tss_id "TSS21254";
Chr3	Cufflinks	exon	21313577	21313859	.	+	.	gene_id "XLOC_017089"; transcript_id "TCONS_00033749"; exon_number "5"; gene_name "AT3G57570"; oId "CUFF.6717.1"; nearest_ref "AT3G57570.2"; class_code "j"; tss_id "TSS21254";
Chr3	Cufflinks	exon	21313968	21314077	.	+	.	gene_id "XLOC_017089"; transcript_id "TCONS_00033749"; exon_number "6"; gene_name "AT3G57570"; oId "CUFF.6717.1"; nearest_ref "AT3G57570.2"; class_code "j"; tss_id "TSS21254";
Chr3	Cufflinks	exon	21314176	21314305	.	+	.	gene_id "XLOC_017089"; transcript_id "TCONS_00033749"; exon_number "7"; gene_name "AT3G57570"; oId "CUFF.6717.1"; nearest_ref "AT3G57570.2"; class_code "j"; tss_id "TSS21254";
Chr3	Cufflinks	exon	21314858	21315031	.	+	.	gene_id "XLOC_017089"; transcript_id "TCONS_00033749"; exon_number "8"; gene_name "AT3G57570"; oId "CUFF.6717.1"; nearest_ref "AT3G57570.2"; class_code "j"; tss_id "TSS21254";
Chr3	Cufflinks	exon	21315296	21315498	.	+	.	gene_id "XLOC_017089"; transcript_id "TCONS_00033749"; exon_number "9"; gene_name "AT3G57570"; oId "CUFF.6717.1"; nearest_ref "AT3G57570.2"; class_code "j"; tss_id "TSS21254";
Chr3	Cufflinks	exon	21315602	21315739	.	+	.	gene_id "XLOC_017089"; transcript_id "TCONS_00033749"; exon_number "10"; gene_name "AT3G57570"; oId "CUFF.6717.1"; nearest_ref "AT3G57570.2"; class_code "j"; tss_id "TSS21254";
Chr3	Cufflinks	exon	21315855	21315943	.	+	.	gene_id "XLOC_017089"; transcript_id "TCONS_00033749"; exon_number "11"; gene_name "AT3G57570"; oId "CUFF.6717.1"; nearest_ref "AT3G57570.2"; class_code "j"; tss_id "TSS21254";
Chr3	Cufflinks	exon	21316300	21316447	.	+	.	gene_id "XLOC_017089"; transcript_id "TCONS_00033749"; exon_number "12"; gene_name "AT3G57570"; oId "CUFF.6717.1"; nearest_ref "AT3G57570.2"; class_code "j"; tss_id "TSS21254";
Chr3	Cufflinks	exon	21316699	21316748	.	+	.	gene_id "XLOC_017089"; transcript_id "TCONS_00033749"; exon_number "13"; gene_name "AT3G57570"; oId "CUFF.6717.1"; nearest_ref "AT3G57570.2"; class_code "j"; tss_id "TSS21254";
Chr3	Cufflinks	exon	21317009	21317064	.	+	.	gene_id "XLOC_017089"; transcript_id "TCONS_00033749"; exon_number "14"; gene_name "AT3G57570"; oId "CUFF.6717.1"; nearest_ref "AT3G57570.2"; class_code "j"; tss_id "TSS21254";
Chr3	Cufflinks	exon	21317406	21317569	.	+	.	gene_id "XLOC_017089"; transcript_id "TCONS_00033749"; exon_number "15"; gene_name "AT3G57570"; oId "CUFF.6717.1"; nearest_ref "AT3G57570.2"; class_code "j"; tss_id "TSS21254";
Chr3	Cufflinks	exon	21317677	21317861	.	+	.	gene_id "XLOC_017089"; transcript_id "TCONS_00033749"; exon_number "16"; gene_name "AT3G57570"; oId "CUFF.6717.1"; nearest_ref "AT3G57570.2"; class_code "j"; tss_id "TSS21254";
Chr3	Cufflinks	exon	21318059	21318116	.	+	.	gene_id "XLOC_017089"; transcript_id "TCONS_00033749"; exon_number "17"; gene_name "AT3G57570"; oId "CUFF.6717.1"; nearest_ref "AT3G57570.2"; class_code "j"; tss_id "TSS21254";
Chr3	Cufflinks	exon	21318199	21318271	.	+	.	gene_id "XLOC_017089"; transcript_id "TCONS_00033749"; exon_number "18"; gene_name "AT3G57570"; oId "CUFF.6717.1"; nearest_ref "AT3G57570.2"; class_code "j"; tss_id "TSS21254";
Chr3	Cufflinks	exon	21318617	21318718	.	+	.	gene_id "XLOC_017089"; transcript_id "TCONS_00033749"; exon_number "19"; gene_name "AT3G57570"; oId "CUFF.6717.1"; nearest_ref "AT3G57570.2"; class_code "j"; tss_id "TSS21254";
Chr3	Cufflinks	exon	21318838	21318931	.	+	.	gene_id "XLOC_017089"; transcript_id "TCONS_00033749"; exon_number "20"; gene_name "AT3G57570"; oId "CUFF.6717.1"; nearest_ref "AT3G57570.2"; class_code "j"; tss_id "TSS21254";
Chr3	Cufflinks	exon	21319021	21319146	.	+	.	gene_id "XLOC_017089"; transcript_id "TCONS_00033749"; exon_number "21"; gene_name "AT3G57570"; oId "CUFF.6717.1"; nearest_ref "AT3G57570.2"; class_code "j"; tss_id "TSS21254";
Chr3	Cufflinks	exon	21319229	21319455	.	+	.	gene_id "XLOC_017089"; transcript_id "TCONS_00033749"; exon_number "22"; gene_name "AT3G57570"; oId "CUFF.6717.1"; nearest_ref "AT3G57570.2"; class_code "j"; tss_id "TSS21254";
Chr3	Cufflinks	exon	21319547	21319687	.	+	.	gene_id "XLOC_017089"; transcript_id "TCONS_00033749"; exon_number "23"; gene_name "AT3G57570"; oId "CUFF.6717.1"; nearest_ref "AT3G57570.2"; class_code "j"; tss_id "TSS21254";
Chr3	Cufflinks	exon	21319923	21320365	.	+	.	gene_id "XLOC_017089"; transcript_id "TCONS_00033749"; exon_number "24"; gene_name "AT3G57570"; oId "CUFF.6717.1"; nearest_ref "AT3G57570.2"; class_code "j"; tss_id "TSS21254";
Chr3	Cufflinks	exon	21312444	21312748	.	+	.	gene_id "XLOC_017089"; transcript_id "TCONS_00033748"; exon_number "1"; gene_name "AT3G57570"; oId "AT3G57570.2"; nearest_ref "AT3G57570.2"; class_code "="; tss_id "TSS21254"; p_id "P16519";
Chr3	Cufflinks	exon	21312846	21312946	.	+	.	gene_id "XLOC_017089"; transcript_id "TCONS_00033748"; exon_number "2"; gene_name "AT3G57570"; oId "AT3G57570.2"; nearest_ref "AT3G57570.2"; class_code "="; tss_id "TSS21254"; p_id "P16519";
Chr3	Cufflinks	exon	21313062	21313272	.	+	.	gene_id "XLOC_017089"; transcript_id "TCONS_00033748"; exon_number "3"; gene_name "AT3G57570"; oId "AT3G57570.2"; nearest_ref "AT3G57570.2"; class_code "="; tss_id "TSS21254"; p_id "P16519";
Chr3	Cufflinks	exon	21313362	21313466	.	+	.	gene_id "XLOC_017089"; transcript_id "TCONS_00033748"; exon_number "4"; gene_name "AT3G57570"; oId "AT3G57570.2"; nearest_ref "AT3G57570.2"; class_code "="; tss_id "TSS21254"; p_id "P16519";
Chr3	Cufflinks	exon	21313588	21313859	.	+	.	gene_id "XLOC_017089"; transcript_id "TCONS_00033748"; exon_number "5"; gene_name "AT3G57570"; oId "AT3G57570.2"; nearest_ref "AT3G57570.2"; class_code "="; tss_id "TSS21254"; p_id "P16519";
Chr3	Cufflinks	exon	21313968	21314070	.	+	.	gene_id "XLOC_017089"; transcript_id "TCONS_00033748"; exon_number "6"; gene_name "AT3G57570"; oId "AT3G57570.2"; nearest_ref "AT3G57570.2"; class_code "="; tss_id "TSS21254"; p_id "P16519";
Chr3	Cufflinks	exon	21314169	21314305	.	+	.	gene_id "XLOC_017089"; transcript_id "TCONS_00033748"; exon_number "7"; gene_name "AT3G57570"; oId "AT3G57570.2"; nearest_ref "AT3G57570.2"; class_code "="; tss_id "TSS21254"; p_id "P16519";
Chr3	Cufflinks	exon	21314858	21315031	.	+	.	gene_id "XLOC_017089"; transcript_id "TCONS_00033748"; exon_number "8"; gene_name "AT3G57570"; oId "AT3G57570.2"; nearest_ref "AT3G57570.2"; class_code "="; tss_id "TSS21254"; p_id "P16519";
Chr3	Cufflinks	exon	21315296	21315498	.	+	.	gene_id "XLOC_017089"; transcript_id "TCONS_00033748"; exon_number "9"; gene_name "AT3G57570"; oId "AT3G57570.2"; nearest_ref "AT3G57570.2"; class_code "="; tss_id "TSS21254"; p_id "P16519";
Chr3	Cufflinks	exon	21315602	21315739	.	+	.	gene_id "XLOC_017089"; transcript_id "TCONS_00033748"; exon_number "10"; gene_name "AT3G57570"; oId "AT3G57570.2"; nearest_ref "AT3G57570.2"; class_code "="; tss_id "TSS21254"; p_id "P16519";
Chr3	Cufflinks	exon	21315855	21315943	.	+	.	gene_id "XLOC_017089"; transcript_id "TCONS_00033748"; exon_number "11"; gene_name "AT3G57570"; oId "AT3G57570.2"; nearest_ref "AT3G57570.2"; class_code "="; tss_id "TSS21254"; p_id "P16519";
Chr3	Cufflinks	exon	21316300	21316447	.	+	.	gene_id "XLOC_017089"; transcript_id "TCONS_00033748"; exon_number "12"; gene_name "AT3G57570"; oId "AT3G57570.2"; nearest_ref "AT3G57570.2"; class_code "="; tss_id "TSS21254"; p_id "P16519";
Chr3	Cufflinks	exon	21316699	21316748	.	+	.	gene_id "XLOC_017089"; transcript_id "TCONS_00033748"; exon_number "13"; gene_name "AT3G57570"; oId "AT3G57570.2"; nearest_ref "AT3G57570.2"; class_code "="; tss_id "TSS21254"; p_id "P16519";
Chr3	Cufflinks	exon	21317009	21317064	.	+	.	gene_id "XLOC_017089"; transcript_id "TCONS_00033748"; exon_number "14"; gene_name "AT3G57570"; oId "AT3G57570.2"; nearest_ref "AT3G57570.2"; class_code "="; tss_id "TSS21254"; p_id "P16519";
Chr3	Cufflinks	exon	21317406	21317569	.	+	.	gene_id "XLOC_017089"; transcript_id "TCONS_00033748"; exon_number "15"; gene_name "AT3G57570"; oId "AT3G57570.2"; nearest_ref "AT3G57570.2"; class_code "="; tss_id "TSS21254"; p_id "P16519";
Chr3	Cufflinks	exon	21317677	21317861	.	+	.	gene_id "XLOC_017089"; transcript_id "TCONS_00033748"; exon_number "16"; gene_name "AT3G57570"; oId "AT3G57570.2"; nearest_ref "AT3G57570.2"; class_code "="; tss_id "TSS21254"; p_id "P16519";
Chr3	Cufflinks	exon	21318059	21318116	.	+	.	gene_id "XLOC_017089"; transcript_id "TCONS_00033748"; exon_number "17"; gene_name "AT3G57570"; oId "AT3G57570.2"; nearest_ref "AT3G57570.2"; class_code "="; tss_id "TSS21254"; p_id "P16519";
Chr3	Cufflinks	exon	21318199	21318271	.	+	.	gene_id "XLOC_017089"; transcript_id "TCONS_00033748"; exon_number "18"; gene_name "AT3G57570"; oId "AT3G57570.2"; nearest_ref "AT3G57570.2"; class_code "="; tss_id "TSS21254"; p_id "P16519";
Chr3	Cufflinks	exon	21318617	21318718	.	+	.	gene_id "XLOC_017089"; transcript_id "TCONS_00033748"; exon_number "19"; gene_name "AT3G57570"; oId "AT3G57570.2"; nearest_ref "AT3G57570.2"; class_code "="; tss_id "TSS21254"; p_id "P16519";
Chr3	Cufflinks	exon	21318838	21318931	.	+	.	gene_id "XLOC_017089"; transcript_id "TCONS_00033748"; exon_number "20"; gene_name "AT3G57570"; oId "AT3G57570.2"; nearest_ref "AT3G57570.2"; class_code "="; tss_id "TSS21254"; p_id "P16519";
Chr3	Cufflinks	exon	21319021	21319146	.	+	.	gene_id "XLOC_017089"; transcript_id "TCONS_00033748"; exon_number "21"; gene_name "AT3G57570"; oId "AT3G57570.2"; nearest_ref "AT3G57570.2"; class_code "="; tss_id "TSS21254"; p_id "P16519";
Chr3	Cufflinks	exon	21319229	21319455	.	+	.	gene_id "XLOC_017089"; transcript_id "TCONS_00033748"; exon_number "22"; gene_name "AT3G57570"; oId "AT3G57570.2"; nearest_ref "AT3G57570.2"; class_code "="; tss_id "TSS21254"; p_id "P16519";
Chr3	Cufflinks	exon	21319547	21319687	.	+	.	gene_id "XLOC_017089"; transcript_id "TCONS_00033748"; exon_number "23"; gene_name "AT3G57570"; oId "AT3G57570.2"; nearest_ref "AT3G57570.2"; class_code "="; tss_id "TSS21254"; p_id "P16519";
Chr3	Cufflinks	exon	21319923	21320365	.	+	.	gene_id "XLOC_017089"; transcript_id "TCONS_00033748"; exon_number "24"; gene_name "AT3G57570"; oId "AT3G57570.2"; nearest_ref "AT3G57570.2"; class_code "="; tss_id "TSS21254"; p_id "P16519";
Chr3	Cufflinks	exon	21312444	21312748	.	+	.	gene_id "XLOC_017089"; transcript_id "TCONS_00039814"; exon_number "1"; gene_name "AT3G57570"; oId "CUFF.4741.3"; nearest_ref "AT3G57570.2"; class_code "j"; tss_id "TSS21254";
Chr3	Cufflinks	exon	21312846	21312946	.	+	.	gene_id "XLOC_017089"; transcript_id "TCONS_00039814"; exon_number "2"; gene_name "AT3G57570"; oId "CUFF.4741.3"; nearest_ref "AT3G57570.2"; class_code "j"; tss_id "TSS21254";
Chr3	Cufflinks	exon	21313062	21313272	.	+	.	gene_id "XLOC_017089"; transcript_id "TCONS_00039814"; exon_number "3"; gene_name "AT3G57570"; oId "CUFF.4741.3"; nearest_ref "AT3G57570.2"; class_code "j"; tss_id "TSS21254";
Chr3	Cufflinks	exon	21313362	21313443	.	+	.	gene_id "XLOC_017089"; transcript_id "TCONS_00039814"; exon_number "4"; gene_name "AT3G57570"; oId "CUFF.4741.3"; nearest_ref "AT3G57570.2"; class_code "j"; tss_id "TSS21254";
Chr3	Cufflinks	exon	21313577	21313859	.	+	.	gene_id "XLOC_017089"; transcript_id "TCONS_00039814"; exon_number "5"; gene_name "AT3G57570"; oId "CUFF.4741.3"; nearest_ref "AT3G57570.2"; class_code "j"; tss_id "TSS21254";
Chr3	Cufflinks	exon	21313968	21314083	.	+	.	gene_id "XLOC_017089"; transcript_id "TCONS_00039814"; exon_number "6"; gene_name "AT3G57570"; oId "CUFF.4741.3"; nearest_ref "AT3G57570.2"; class_code "j"; tss_id "TSS21254";
Chr3	Cufflinks	exon	21314182	21314305	.	+	.	gene_id "XLOC_017089"; transcript_id "TCONS_00039814"; exon_number "7"; gene_name "AT3G57570"; oId "CUFF.4741.3"; nearest_ref "AT3G57570.2"; class_code "j"; tss_id "TSS21254";
Chr3	Cufflinks	exon	21314858	21315031	.	+	.	gene_id "XLOC_017089"; transcript_id "TCONS_00039814"; exon_number "8"; gene_name "AT3G57570"; oId "CUFF.4741.3"; nearest_ref "AT3G57570.2"; class_code "j"; tss_id "TSS21254";
Chr3	Cufflinks	exon	21315296	21315498	.	+	.	gene_id "XLOC_017089"; transcript_id "TCONS_00039814"; exon_number "9"; gene_name "AT3G57570"; oId "CUFF.4741.3"; nearest_ref "AT3G57570.2"; class_code "j"; tss_id "TSS21254";
Chr3	Cufflinks	exon	21315602	21315739	.	+	.	gene_id "XLOC_017089"; transcript_id "TCONS_00039814"; exon_number "10"; gene_name "AT3G57570"; oId "CUFF.4741.3"; nearest_ref "AT3G57570.2"; class_code "j"; tss_id "TSS21254";
Chr3	Cufflinks	exon	21315855	21315943	.	+	.	gene_id "XLOC_017089"; transcript_id "TCONS_00039814"; exon_number "11"; gene_name "AT3G57570"; oId "CUFF.4741.3"; nearest_ref "AT3G57570.2"; class_code "j"; tss_id "TSS21254";
Chr3	Cufflinks	exon	21316300	21316447	.	+	.	gene_id "XLOC_017089"; transcript_id "TCONS_00039814"; exon_number "12"; gene_name "AT3G57570"; oId "CUFF.4741.3"; nearest_ref "AT3G57570.2"; class_code "j"; tss_id "TSS21254";
Chr3	Cufflinks	exon	21316699	21316748	.	+	.	gene_id "XLOC_017089"; transcript_id "TCONS_00039814"; exon_number "13"; gene_name "AT3G57570"; oId "CUFF.4741.3"; nearest_ref "AT3G57570.2"; class_code "j"; tss_id "TSS21254";
Chr3	Cufflinks	exon	21317009	21317064	.	+	.	gene_id "XLOC_017089"; transcript_id "TCONS_00039814"; exon_number "14"; gene_name "AT3G57570"; oId "CUFF.4741.3"; nearest_ref "AT3G57570.2"; class_code "j"; tss_id "TSS21254";
Chr3	Cufflinks	exon	21317406	21317569	.	+	.	gene_id "XLOC_017089"; transcript_id "TCONS_00039814"; exon_number "15"; gene_name "AT3G57570"; oId "CUFF.4741.3"; nearest_ref "AT3G57570.2"; class_code "j"; tss_id "TSS21254";
Chr3	Cufflinks	exon	21317677	21317861	.	+	.	gene_id "XLOC_017089"; transcript_id "TCONS_00039814"; exon_number "16"; gene_name "AT3G57570"; oId "CUFF.4741.3"; nearest_ref "AT3G57570.2"; class_code "j"; tss_id "TSS21254";
Chr3	Cufflinks	exon	21318059	21318116	.	+	.	gene_id "XLOC_017089"; transcript_id "TCONS_00039814"; exon_number "17"; gene_name "AT3G57570"; oId "CUFF.4741.3"; nearest_ref "AT3G57570.2"; class_code "j"; tss_id "TSS21254";
Chr3	Cufflinks	exon	21318199	21318271	.	+	.	gene_id "XLOC_017089"; transcript_id "TCONS_00039814"; exon_number "18"; gene_name "AT3G57570"; oId "CUFF.4741.3"; nearest_ref "AT3G57570.2"; class_code "j"; tss_id "TSS21254";
Chr3	Cufflinks	exon	21318617	21318718	.	+	.	gene_id "XLOC_017089"; transcript_id "TCONS_00039814"; exon_number "19"; gene_name "AT3G57570"; oId "CUFF.4741.3"; nearest_ref "AT3G57570.2"; class_code "j"; tss_id "TSS21254";
Chr3	Cufflinks	exon	21318838	21318931	.	+	.	gene_id "XLOC_017089"; transcript_id "TCONS_00039814"; exon_number "20"; gene_name "AT3G57570"; oId "CUFF.4741.3"; nearest_ref "AT3G57570.2"; class_code "j"; tss_id "TSS21254";
Chr3	Cufflinks	exon	21319021	21319146	.	+	.	gene_id "XLOC_017089"; transcript_id "TCONS_00039814"; exon_number "21"; gene_name "AT3G57570"; oId "CUFF.4741.3"; nearest_ref "AT3G57570.2"; class_code "j"; tss_id "TSS21254";
Chr3	Cufflinks	exon	21319229	21319455	.	+	.	gene_id "XLOC_017089"; transcript_id "TCONS_00039814"; exon_number "22"; gene_name "AT3G57570"; oId "CUFF.4741.3"; nearest_ref "AT3G57570.2"; class_code "j"; tss_id "TSS21254";
Chr3	Cufflinks	exon	21319547	21319687	.	+	.	gene_id "XLOC_017089"; transcript_id "TCONS_00039814"; exon_number "23"; gene_name "AT3G57570"; oId "CUFF.4741.3"; nearest_ref "AT3G57570.2"; class_code "j"; tss_id "TSS21254";
Chr3	Cufflinks	exon	21319923	21320398	.	+	.	gene_id "XLOC_017089"; transcript_id "TCONS_00039814"; exon_number "24"; gene_name "AT3G57570"; oId "CUFF.4741.3"; nearest_ref "AT3G57570.2"; class_code "j"; tss_id "TSS21254";
Chr3	Cufflinks	exon	21312498	21312748	.	+	.	gene_id "XLOC_017089"; transcript_id "TCONS_00033751"; exon_number "1"; gene_name "AT3G57570"; oId "AT3G57570.1"; nearest_ref "AT3G57570.1"; class_code "="; tss_id "TSS21254"; p_id "P16518";
Chr3	Cufflinks	exon	21312846	21312946	.	+	.	gene_id "XLOC_017089"; transcript_id "TCONS_00033751"; exon_number "2"; gene_name "AT3G57570"; oId "AT3G57570.1"; nearest_ref "AT3G57570.1"; class_code "="; tss_id "TSS21254"; p_id "P16518";
Chr3	Cufflinks	exon	21313062	21313272	.	+	.	gene_id "XLOC_017089"; transcript_id "TCONS_00033751"; exon_number "3"; gene_name "AT3G57570"; oId "AT3G57570.1"; nearest_ref "AT3G57570.1"; class_code "="; tss_id "TSS21254"; p_id "P16518";
Chr3	Cufflinks	exon	21313362	21313443	.	+	.	gene_id "XLOC_017089"; transcript_id "TCONS_00033751"; exon_number "4"; gene_name "AT3G57570"; oId "AT3G57570.1"; nearest_ref "AT3G57570.1"; class_code "="; tss_id "TSS21254"; p_id "P16518";
Chr3	Cufflinks	exon	21313577	21313859	.	+	.	gene_id "XLOC_017089"; transcript_id "TCONS_00033751"; exon_number "5"; gene_name "AT3G57570"; oId "AT3G57570.1"; nearest_ref "AT3G57570.1"; class_code "="; tss_id "TSS21254"; p_id "P16518";
Chr3	Cufflinks	exon	21313968	21314070	.	+	.	gene_id "XLOC_017089"; transcript_id "TCONS_00033751"; exon_number "6"; gene_name "AT3G57570"; oId "AT3G57570.1"; nearest_ref "AT3G57570.1"; class_code "="; tss_id "TSS21254"; p_id "P16518";
Chr3	Cufflinks	exon	21314169	21314305	.	+	.	gene_id "XLOC_017089"; transcript_id "TCONS_00033751"; exon_number "7"; gene_name "AT3G57570"; oId "AT3G57570.1"; nearest_ref "AT3G57570.1"; class_code "="; tss_id "TSS21254"; p_id "P16518";
Chr3	Cufflinks	exon	21314858	21315031	.	+	.	gene_id "XLOC_017089"; transcript_id "TCONS_00033751"; exon_number "8"; gene_name "AT3G57570"; oId "AT3G57570.1"; nearest_ref "AT3G57570.1"; class_code "="; tss_id "TSS21254"; p_id "P16518";
Chr3	Cufflinks	exon	21315296	21315498	.	+	.	gene_id "XLOC_017089"; transcript_id "TCONS_00033751"; exon_number "9"; gene_name "AT3G57570"; oId "AT3G57570.1"; nearest_ref "AT3G57570.1"; class_code "="; tss_id "TSS21254"; p_id "P16518";
Chr3	Cufflinks	exon	21315602	21315739	.	+	.	gene_id "XLOC_017089"; transcript_id "TCONS_00033751"; exon_number "10"; gene_name "AT3G57570"; oId "AT3G57570.1"; nearest_ref "AT3G57570.1"; class_code "="; tss_id "TSS21254"; p_id "P16518";
Chr3	Cufflinks	exon	21315855	21315943	.	+	.	gene_id "XLOC_017089"; transcript_id "TCONS_00033751"; exon_number "11"; gene_name "AT3G57570"; oId "AT3G57570.1"; nearest_ref "AT3G57570.1"; class_code "="; tss_id "TSS21254"; p_id "P16518";
Chr3	Cufflinks	exon	21316300	21316447	.	+	.	gene_id "XLOC_017089"; transcript_id "TCONS_00033751"; exon_number "12"; gene_name "AT3G57570"; oId "AT3G57570.1"; nearest_ref "AT3G57570.1"; class_code "="; tss_id "TSS21254"; p_id "P16518";
Chr3	Cufflinks	exon	21316699	21316748	.	+	.	gene_id "XLOC_017089"; transcript_id "TCONS_00033751"; exon_number "13"; gene_name "AT3G57570"; oId "AT3G57570.1"; nearest_ref "AT3G57570.1"; class_code "="; tss_id "TSS21254"; p_id "P16518";
Chr3	Cufflinks	exon	21317009	21317064	.	+	.	gene_id "XLOC_017089"; transcript_id "TCONS_00033751"; exon_number "14"; gene_name "AT3G57570"; oId "AT3G57570.1"; nearest_ref "AT3G57570.1"; class_code "="; tss_id "TSS21254"; p_id "P16518";
Chr3	Cufflinks	exon	21317406	21317569	.	+	.	gene_id "XLOC_017089"; transcript_id "TCONS_00033751"; exon_number "15"; gene_name "AT3G57570"; oId "AT3G57570.1"; nearest_ref "AT3G57570.1"; class_code "="; tss_id "TSS21254"; p_id "P16518";
Chr3	Cufflinks	exon	21317677	21317861	.	+	.	gene_id "XLOC_017089"; transcript_id "TCONS_00033751"; exon_number "16"; gene_name "AT3G57570"; oId "AT3G57570.1"; nearest_ref "AT3G57570.1"; class_code "="; tss_id "TSS21254"; p_id "P16518";
Chr3	Cufflinks	exon	21318059	21318116	.	+	.	gene_id "XLOC_017089"; transcript_id "TCONS_00033751"; exon_number "17"; gene_name "AT3G57570"; oId "AT3G57570.1"; nearest_ref "AT3G57570.1"; class_code "="; tss_id "TSS21254"; p_id "P16518";
Chr3	Cufflinks	exon	21318199	21318271	.	+	.	gene_id "XLOC_017089"; transcript_id "TCONS_00033751"; exon_number "18"; gene_name "AT3G57570"; oId "AT3G57570.1"; nearest_ref "AT3G57570.1"; class_code "="; tss_id "TSS21254"; p_id "P16518";
Chr3	Cufflinks	exon	21318617	21318718	.	+	.	gene_id "XLOC_017089"; transcript_id "TCONS_00033751"; exon_number "19"; gene_name "AT3G57570"; oId "AT3G57570.1"; nearest_ref "AT3G57570.1"; class_code "="; tss_id "TSS21254"; p_id "P16518";
Chr3	Cufflinks	exon	21318838	21318931	.	+	.	gene_id "XLOC_017089"; transcript_id "TCONS_00033751"; exon_number "20"; gene_name "AT3G57570"; oId "AT3G57570.1"; nearest_ref "AT3G57570.1"; class_code "="; tss_id "TSS21254"; p_id "P16518";
Chr3	Cufflinks	exon	21319021	21319146	.	+	.	gene_id "XLOC_017089"; transcript_id "TCONS_00033751"; exon_number "21"; gene_name "AT3G57570"; oId "AT3G57570.1"; nearest_ref "AT3G57570.1"; class_code "="; tss_id "TSS21254"; p_id "P16518";
Chr3	Cufflinks	exon	21319229	21319455	.	+	.	gene_id "XLOC_017089"; transcript_id "TCONS_00033751"; exon_number "22"; gene_name "AT3G57570"; oId "AT3G57570.1"; nearest_ref "AT3G57570.1"; class_code "="; tss_id "TSS21254"; p_id "P16518";
Chr3	Cufflinks	exon	21319547	21319687	.	+	.	gene_id "XLOC_017089"; transcript_id "TCONS_00033751"; exon_number "23"; gene_name "AT3G57570"; oId "AT3G57570.1"; nearest_ref "AT3G57570.1"; class_code "="; tss_id "TSS21254"; p_id "P16518";
Chr3	Cufflinks	exon	21319923	21320299	.	+	.	gene_id "XLOC_017089"; transcript_id "TCONS_00033751"; exon_number "24"; gene_name "AT3G57570"; oId "AT3G57570.1"; nearest_ref "AT3G57570.1"; class_code "="; tss_id "TSS21254"; p_id "P16518";
Chr3	Cufflinks	exon	21317075	21317569	.	+	.	gene_id "XLOC_017089"; transcript_id "TCONS_00033752"; exon_number "1"; gene_name "AT3G57570"; oId "CUFF.6717.6"; nearest_ref "AT3G57570.2"; class_code "j"; tss_id "TSS21255";
Chr3	Cufflinks	exon	21317677	21317861	.	+	.	gene_id "XLOC_017089"; transcript_id "TCONS_00033752"; exon_number "2"; gene_name "AT3G57570"; oId "CUFF.6717.6"; nearest_ref "AT3G57570.2"; class_code "j"; tss_id "TSS21255";
Chr3	Cufflinks	exon	21318059	21318116	.	+	.	gene_id "XLOC_017089"; transcript_id "TCONS_00033752"; exon_number "3"; gene_name "AT3G57570"; oId "CUFF.6717.6"; nearest_ref "AT3G57570.2"; class_code "j"; tss_id "TSS21255";
Chr3	Cufflinks	exon	21318199	21318271	.	+	.	gene_id "XLOC_017089"; transcript_id "TCONS_00033752"; exon_number "4"; gene_name "AT3G57570"; oId "CUFF.6717.6"; nearest_ref "AT3G57570.2"; class_code "j"; tss_id "TSS21255";
Chr3	Cufflinks	exon	21318617	21318718	.	+	.	gene_id "XLOC_017089"; transcript_id "TCONS_00033752"; exon_number "5"; gene_name "AT3G57570"; oId "CUFF.6717.6"; nearest_ref "AT3G57570.2"; class_code "j"; tss_id "TSS21255";
Chr3	Cufflinks	exon	21318838	21318931	.	+	.	gene_id "XLOC_017089"; transcript_id "TCONS_00033752"; exon_number "6"; gene_name "AT3G57570"; oId "CUFF.6717.6"; nearest_ref "AT3G57570.2"; class_code "j"; tss_id "TSS21255";
Chr3	Cufflinks	exon	21319021	21319455	.	+	.	gene_id "XLOC_017089"; transcript_id "TCONS_00033752"; exon_number "7"; gene_name "AT3G57570"; oId "CUFF.6717.6"; nearest_ref "AT3G57570.2"; class_code "j"; tss_id "TSS21255";
Chr3	Cufflinks	exon	21319547	21319687	.	+	.	gene_id "XLOC_017089"; transcript_id "TCONS_00033752"; exon_number "8"; gene_name "AT3G57570"; oId "CUFF.6717.6"; nearest_ref "AT3G57570.2"; class_code "j"; tss_id "TSS21255";
Chr3	Cufflinks	exon	21319923	21320365	.	+	.	gene_id "XLOC_017089"; transcript_id "TCONS_00033752"; exon_number "9"; gene_name "AT3G57570"; oId "CUFF.6717.6"; nearest_ref "AT3G57570.2"; class_code "j"; tss_id "TSS21255";
Chr3	Cufflinks	exon	21322564	21329357	.	+	.	gene_id "XLOC_017090"; transcript_id "TCONS_00033753"; exon_number "1"; gene_name "AT3G57586"; oId "AT3G57586.1"; nearest_ref "AT3G57586.1"; class_code "="; tss_id "TSS21256";
Chr3	Cufflinks	exon	21332783	21333863	.	+	.	gene_id "XLOC_017091"; transcript_id "TCONS_00033754"; exon_number "1"; gene_name "DREB2F"; oId "AT3G57600.1"; nearest_ref "AT3G57600.1"; class_code "="; tss_id "TSS21257"; p_id "P16520";
Chr3	Cufflinks	exon	21337564	21339301	.	+	.	gene_id "XLOC_017092"; transcript_id "TCONS_00033755"; exon_number "1"; gene_name "AT3G57620"; oId "AT3G57620.1"; nearest_ref "AT3G57620.1"; class_code "="; tss_id "TSS21258"; p_id "P16521";
Chr3	Cufflinks	exon	21349425	21349828	.	+	.	gene_id "XLOC_017093"; transcript_id "TCONS_00043372"; exon_number "1"; gene_name "LPAT2"; oId "CUFF.4543.1"; nearest_ref "AT3G57650.1"; class_code "j"; tss_id "TSS21259";
Chr3	Cufflinks	exon	21350196	21350339	.	+	.	gene_id "XLOC_017093"; transcript_id "TCONS_00043372"; exon_number "2"; gene_name "LPAT2"; oId "CUFF.4543.1"; nearest_ref "AT3G57650.1"; class_code "j"; tss_id "TSS21259";
Chr3	Cufflinks	exon	21349507	21349828	.	+	.	gene_id "XLOC_017093"; transcript_id "TCONS_00033757"; exon_number "1"; gene_name "LPAT2"; oId "AT3G57650.1"; nearest_ref "AT3G57650.1"; class_code "="; tss_id "TSS21259"; p_id "P16522";
Chr3	Cufflinks	exon	21350196	21350318	.	+	.	gene_id "XLOC_017093"; transcript_id "TCONS_00033757"; exon_number "2"; gene_name "LPAT2"; oId "AT3G57650.1"; nearest_ref "AT3G57650.1"; class_code "="; tss_id "TSS21259"; p_id "P16522";
Chr3	Cufflinks	exon	21350428	21350467	.	+	.	gene_id "XLOC_017093"; transcript_id "TCONS_00033757"; exon_number "3"; gene_name "LPAT2"; oId "AT3G57650.1"; nearest_ref "AT3G57650.1"; class_code "="; tss_id "TSS21259"; p_id "P16522";
Chr3	Cufflinks	exon	21350582	21350655	.	+	.	gene_id "XLOC_017093"; transcript_id "TCONS_00033757"; exon_number "4"; gene_name "LPAT2"; oId "AT3G57650.1"; nearest_ref "AT3G57650.1"; class_code "="; tss_id "TSS21259"; p_id "P16522";
Chr3	Cufflinks	exon	21350951	21351010	.	+	.	gene_id "XLOC_017093"; transcript_id "TCONS_00033757"; exon_number "5"; gene_name "LPAT2"; oId "AT3G57650.1"; nearest_ref "AT3G57650.1"; class_code "="; tss_id "TSS21259"; p_id "P16522";
Chr3	Cufflinks	exon	21351231	21351308	.	+	.	gene_id "XLOC_017093"; transcript_id "TCONS_00033757"; exon_number "6"; gene_name "LPAT2"; oId "AT3G57650.1"; nearest_ref "AT3G57650.1"; class_code "="; tss_id "TSS21259"; p_id "P16522";
Chr3	Cufflinks	exon	21351469	21351627	.	+	.	gene_id "XLOC_017093"; transcript_id "TCONS_00033757"; exon_number "7"; gene_name "LPAT2"; oId "AT3G57650.1"; nearest_ref "AT3G57650.1"; class_code "="; tss_id "TSS21259"; p_id "P16522";
Chr3	Cufflinks	exon	21351834	21351959	.	+	.	gene_id "XLOC_017093"; transcript_id "TCONS_00033757"; exon_number "8"; gene_name "LPAT2"; oId "AT3G57650.1"; nearest_ref "AT3G57650.1"; class_code "="; tss_id "TSS21259"; p_id "P16522";
Chr3	Cufflinks	exon	21352203	21352295	.	+	.	gene_id "XLOC_017093"; transcript_id "TCONS_00033757"; exon_number "9"; gene_name "LPAT2"; oId "AT3G57650.1"; nearest_ref "AT3G57650.1"; class_code "="; tss_id "TSS21259"; p_id "P16522";
Chr3	Cufflinks	exon	21352428	21352514	.	+	.	gene_id "XLOC_017093"; transcript_id "TCONS_00033757"; exon_number "10"; gene_name "LPAT2"; oId "AT3G57650.1"; nearest_ref "AT3G57650.1"; class_code "="; tss_id "TSS21259"; p_id "P16522";
Chr3	Cufflinks	exon	21352588	21353174	.	+	.	gene_id "XLOC_017093"; transcript_id "TCONS_00033757"; exon_number "11"; gene_name "LPAT2"; oId "AT3G57650.1"; nearest_ref "AT3G57650.1"; class_code "="; tss_id "TSS21259"; p_id "P16522";
Chr3	Cufflinks	exon	21353513	21354034	.	+	.	gene_id "XLOC_017094"; transcript_id "TCONS_00043373"; exon_number "1"; gene_name "NRPA1"; oId "CUFF.4544.1"; nearest_ref "AT3G57660.1"; class_code "j"; tss_id "TSS21260";
Chr3	Cufflinks	exon	21354303	21354462	.	+	.	gene_id "XLOC_017094"; transcript_id "TCONS_00043373"; exon_number "2"; gene_name "NRPA1"; oId "CUFF.4544.1"; nearest_ref "AT3G57660.1"; class_code "j"; tss_id "TSS21260";
Chr3	Cufflinks	exon	21354562	21354867	.	+	.	gene_id "XLOC_017094"; transcript_id "TCONS_00043373"; exon_number "3"; gene_name "NRPA1"; oId "CUFF.4544.1"; nearest_ref "AT3G57660.1"; class_code "j"; tss_id "TSS21260";
Chr3	Cufflinks	exon	21355534	21355752	.	+	.	gene_id "XLOC_017094"; transcript_id "TCONS_00043373"; exon_number "4"; gene_name "NRPA1"; oId "CUFF.4544.1"; nearest_ref "AT3G57660.1"; class_code "j"; tss_id "TSS21260";
Chr3	Cufflinks	exon	21355845	21356012	.	+	.	gene_id "XLOC_017094"; transcript_id "TCONS_00043373"; exon_number "5"; gene_name "NRPA1"; oId "CUFF.4544.1"; nearest_ref "AT3G57660.1"; class_code "j"; tss_id "TSS21260";
Chr3	Cufflinks	exon	21356237	21356399	.	+	.	gene_id "XLOC_017094"; transcript_id "TCONS_00043373"; exon_number "6"; gene_name "NRPA1"; oId "CUFF.4544.1"; nearest_ref "AT3G57660.1"; class_code "j"; tss_id "TSS21260";
Chr3	Cufflinks	exon	21356579	21356766	.	+	.	gene_id "XLOC_017094"; transcript_id "TCONS_00043373"; exon_number "7"; gene_name "NRPA1"; oId "CUFF.4544.1"; nearest_ref "AT3G57660.1"; class_code "j"; tss_id "TSS21260";
Chr3	Cufflinks	exon	21357011	21357274	.	+	.	gene_id "XLOC_017094"; transcript_id "TCONS_00043373"; exon_number "8"; gene_name "NRPA1"; oId "CUFF.4544.1"; nearest_ref "AT3G57660.1"; class_code "j"; tss_id "TSS21260";
Chr3	Cufflinks	exon	21357473	21357561	.	+	.	gene_id "XLOC_017094"; transcript_id "TCONS_00043373"; exon_number "9"; gene_name "NRPA1"; oId "CUFF.4544.1"; nearest_ref "AT3G57660.1"; class_code "j"; tss_id "TSS21260";
Chr3	Cufflinks	exon	21357733	21357880	.	+	.	gene_id "XLOC_017094"; transcript_id "TCONS_00043373"; exon_number "10"; gene_name "NRPA1"; oId "CUFF.4544.1"; nearest_ref "AT3G57660.1"; class_code "j"; tss_id "TSS21260";
Chr3	Cufflinks	exon	21357994	21358212	.	+	.	gene_id "XLOC_017094"; transcript_id "TCONS_00043373"; exon_number "11"; gene_name "NRPA1"; oId "CUFF.4544.1"; nearest_ref "AT3G57660.1"; class_code "j"; tss_id "TSS21260";
Chr3	Cufflinks	exon	21358380	21358718	.	+	.	gene_id "XLOC_017094"; transcript_id "TCONS_00043373"; exon_number "12"; gene_name "NRPA1"; oId "CUFF.4544.1"; nearest_ref "AT3G57660.1"; class_code "j"; tss_id "TSS21260";
Chr3	Cufflinks	exon	21358801	21358945	.	+	.	gene_id "XLOC_017094"; transcript_id "TCONS_00043373"; exon_number "13"; gene_name "NRPA1"; oId "CUFF.4544.1"; nearest_ref "AT3G57660.1"; class_code "j"; tss_id "TSS21260";
Chr3	Cufflinks	exon	21359110	21359318	.	+	.	gene_id "XLOC_017094"; transcript_id "TCONS_00043373"; exon_number "14"; gene_name "NRPA1"; oId "CUFF.4544.1"; nearest_ref "AT3G57660.1"; class_code "j"; tss_id "TSS21260";
Chr3	Cufflinks	exon	21359753	21359955	.	+	.	gene_id "XLOC_017094"; transcript_id "TCONS_00043373"; exon_number "15"; gene_name "NRPA1"; oId "CUFF.4544.1"; nearest_ref "AT3G57660.1"; class_code "j"; tss_id "TSS21260";
Chr3	Cufflinks	exon	21360281	21360479	.	+	.	gene_id "XLOC_017094"; transcript_id "TCONS_00043373"; exon_number "16"; gene_name "NRPA1"; oId "CUFF.4544.1"; nearest_ref "AT3G57660.1"; class_code "j"; tss_id "TSS21260";
Chr3	Cufflinks	exon	21360564	21360832	.	+	.	gene_id "XLOC_017094"; transcript_id "TCONS_00043373"; exon_number "17"; gene_name "NRPA1"; oId "CUFF.4544.1"; nearest_ref "AT3G57660.1"; class_code "j"; tss_id "TSS21260";
Chr3	Cufflinks	exon	21361033	21361173	.	+	.	gene_id "XLOC_017094"; transcript_id "TCONS_00043373"; exon_number "18"; gene_name "NRPA1"; oId "CUFF.4544.1"; nearest_ref "AT3G57660.1"; class_code "j"; tss_id "TSS21260";
Chr3	Cufflinks	exon	21361386	21362139	.	+	.	gene_id "XLOC_017094"; transcript_id "TCONS_00043373"; exon_number "19"; gene_name "NRPA1"; oId "CUFF.4544.1"; nearest_ref "AT3G57660.1"; class_code "j"; tss_id "TSS21260";
Chr3	Cufflinks	exon	21362218	21363167	.	+	.	gene_id "XLOC_017094"; transcript_id "TCONS_00043373"; exon_number "20"; gene_name "NRPA1"; oId "CUFF.4544.1"; nearest_ref "AT3G57660.1"; class_code "j"; tss_id "TSS21260";
Chr3	Cufflinks	exon	21353544	21354034	.	+	.	gene_id "XLOC_017094"; transcript_id "TCONS_00039815"; exon_number "1"; gene_name "NRPA1"; oId "CUFF.4745.1"; nearest_ref "AT3G57660.1"; class_code "j"; tss_id "TSS21260";
Chr3	Cufflinks	exon	21354303	21354462	.	+	.	gene_id "XLOC_017094"; transcript_id "TCONS_00039815"; exon_number "2"; gene_name "NRPA1"; oId "CUFF.4745.1"; nearest_ref "AT3G57660.1"; class_code "j"; tss_id "TSS21260";
Chr3	Cufflinks	exon	21354562	21354867	.	+	.	gene_id "XLOC_017094"; transcript_id "TCONS_00039815"; exon_number "3"; gene_name "NRPA1"; oId "CUFF.4745.1"; nearest_ref "AT3G57660.1"; class_code "j"; tss_id "TSS21260";
Chr3	Cufflinks	exon	21355534	21355752	.	+	.	gene_id "XLOC_017094"; transcript_id "TCONS_00039815"; exon_number "4"; gene_name "NRPA1"; oId "CUFF.4745.1"; nearest_ref "AT3G57660.1"; class_code "j"; tss_id "TSS21260";
Chr3	Cufflinks	exon	21355845	21356012	.	+	.	gene_id "XLOC_017094"; transcript_id "TCONS_00039815"; exon_number "5"; gene_name "NRPA1"; oId "CUFF.4745.1"; nearest_ref "AT3G57660.1"; class_code "j"; tss_id "TSS21260";
Chr3	Cufflinks	exon	21356237	21356399	.	+	.	gene_id "XLOC_017094"; transcript_id "TCONS_00039815"; exon_number "6"; gene_name "NRPA1"; oId "CUFF.4745.1"; nearest_ref "AT3G57660.1"; class_code "j"; tss_id "TSS21260";
Chr3	Cufflinks	exon	21356579	21356766	.	+	.	gene_id "XLOC_017094"; transcript_id "TCONS_00039815"; exon_number "7"; gene_name "NRPA1"; oId "CUFF.4745.1"; nearest_ref "AT3G57660.1"; class_code "j"; tss_id "TSS21260";
Chr3	Cufflinks	exon	21357011	21357274	.	+	.	gene_id "XLOC_017094"; transcript_id "TCONS_00039815"; exon_number "8"; gene_name "NRPA1"; oId "CUFF.4745.1"; nearest_ref "AT3G57660.1"; class_code "j"; tss_id "TSS21260";
Chr3	Cufflinks	exon	21357473	21357561	.	+	.	gene_id "XLOC_017094"; transcript_id "TCONS_00039815"; exon_number "9"; gene_name "NRPA1"; oId "CUFF.4745.1"; nearest_ref "AT3G57660.1"; class_code "j"; tss_id "TSS21260";
Chr3	Cufflinks	exon	21357733	21357880	.	+	.	gene_id "XLOC_017094"; transcript_id "TCONS_00039815"; exon_number "10"; gene_name "NRPA1"; oId "CUFF.4745.1"; nearest_ref "AT3G57660.1"; class_code "j"; tss_id "TSS21260";
Chr3	Cufflinks	exon	21357994	21358212	.	+	.	gene_id "XLOC_017094"; transcript_id "TCONS_00039815"; exon_number "11"; gene_name "NRPA1"; oId "CUFF.4745.1"; nearest_ref "AT3G57660.1"; class_code "j"; tss_id "TSS21260";
Chr3	Cufflinks	exon	21358380	21358945	.	+	.	gene_id "XLOC_017094"; transcript_id "TCONS_00039815"; exon_number "12"; gene_name "NRPA1"; oId "CUFF.4745.1"; nearest_ref "AT3G57660.1"; class_code "j"; tss_id "TSS21260";
Chr3	Cufflinks	exon	21359110	21359318	.	+	.	gene_id "XLOC_017094"; transcript_id "TCONS_00039815"; exon_number "13"; gene_name "NRPA1"; oId "CUFF.4745.1"; nearest_ref "AT3G57660.1"; class_code "j"; tss_id "TSS21260";
Chr3	Cufflinks	exon	21359753	21359955	.	+	.	gene_id "XLOC_017094"; transcript_id "TCONS_00039815"; exon_number "14"; gene_name "NRPA1"; oId "CUFF.4745.1"; nearest_ref "AT3G57660.1"; class_code "j"; tss_id "TSS21260";
Chr3	Cufflinks	exon	21360281	21360479	.	+	.	gene_id "XLOC_017094"; transcript_id "TCONS_00039815"; exon_number "15"; gene_name "NRPA1"; oId "CUFF.4745.1"; nearest_ref "AT3G57660.1"; class_code "j"; tss_id "TSS21260";
Chr3	Cufflinks	exon	21360564	21360832	.	+	.	gene_id "XLOC_017094"; transcript_id "TCONS_00039815"; exon_number "16"; gene_name "NRPA1"; oId "CUFF.4745.1"; nearest_ref "AT3G57660.1"; class_code "j"; tss_id "TSS21260";
Chr3	Cufflinks	exon	21361033	21361173	.	+	.	gene_id "XLOC_017094"; transcript_id "TCONS_00039815"; exon_number "17"; gene_name "NRPA1"; oId "CUFF.4745.1"; nearest_ref "AT3G57660.1"; class_code "j"; tss_id "TSS21260";
Chr3	Cufflinks	exon	21361386	21362139	.	+	.	gene_id "XLOC_017094"; transcript_id "TCONS_00039815"; exon_number "18"; gene_name "NRPA1"; oId "CUFF.4745.1"; nearest_ref "AT3G57660.1"; class_code "j"; tss_id "TSS21260";
Chr3	Cufflinks	exon	21362218	21363228	.	+	.	gene_id "XLOC_017094"; transcript_id "TCONS_00039815"; exon_number "19"; gene_name "NRPA1"; oId "CUFF.4745.1"; nearest_ref "AT3G57660.1"; class_code "j"; tss_id "TSS21260";
Chr3	Cufflinks	exon	21353550	21353769	.	+	.	gene_id "XLOC_017094"; transcript_id "TCONS_00033758"; exon_number "1"; gene_name "NRPA1"; oId "CUFF.6721.1"; nearest_ref "AT3G57660.1"; class_code "j"; tss_id "TSS21260";
Chr3	Cufflinks	exon	21353865	21354034	.	+	.	gene_id "XLOC_017094"; transcript_id "TCONS_00033758"; exon_number "2"; gene_name "NRPA1"; oId "CUFF.6721.1"; nearest_ref "AT3G57660.1"; class_code "j"; tss_id "TSS21260";
Chr3	Cufflinks	exon	21354303	21354462	.	+	.	gene_id "XLOC_017094"; transcript_id "TCONS_00033758"; exon_number "3"; gene_name "NRPA1"; oId "CUFF.6721.1"; nearest_ref "AT3G57660.1"; class_code "j"; tss_id "TSS21260";
Chr3	Cufflinks	exon	21354562	21354867	.	+	.	gene_id "XLOC_017094"; transcript_id "TCONS_00033758"; exon_number "4"; gene_name "NRPA1"; oId "CUFF.6721.1"; nearest_ref "AT3G57660.1"; class_code "j"; tss_id "TSS21260";
Chr3	Cufflinks	exon	21355534	21355752	.	+	.	gene_id "XLOC_017094"; transcript_id "TCONS_00033758"; exon_number "5"; gene_name "NRPA1"; oId "CUFF.6721.1"; nearest_ref "AT3G57660.1"; class_code "j"; tss_id "TSS21260";
Chr3	Cufflinks	exon	21355845	21356012	.	+	.	gene_id "XLOC_017094"; transcript_id "TCONS_00033758"; exon_number "6"; gene_name "NRPA1"; oId "CUFF.6721.1"; nearest_ref "AT3G57660.1"; class_code "j"; tss_id "TSS21260";
Chr3	Cufflinks	exon	21356237	21356399	.	+	.	gene_id "XLOC_017094"; transcript_id "TCONS_00033758"; exon_number "7"; gene_name "NRPA1"; oId "CUFF.6721.1"; nearest_ref "AT3G57660.1"; class_code "j"; tss_id "TSS21260";
Chr3	Cufflinks	exon	21356579	21356766	.	+	.	gene_id "XLOC_017094"; transcript_id "TCONS_00033758"; exon_number "8"; gene_name "NRPA1"; oId "CUFF.6721.1"; nearest_ref "AT3G57660.1"; class_code "j"; tss_id "TSS21260";
Chr3	Cufflinks	exon	21357011	21357274	.	+	.	gene_id "XLOC_017094"; transcript_id "TCONS_00033758"; exon_number "9"; gene_name "NRPA1"; oId "CUFF.6721.1"; nearest_ref "AT3G57660.1"; class_code "j"; tss_id "TSS21260";
Chr3	Cufflinks	exon	21357473	21357561	.	+	.	gene_id "XLOC_017094"; transcript_id "TCONS_00033758"; exon_number "10"; gene_name "NRPA1"; oId "CUFF.6721.1"; nearest_ref "AT3G57660.1"; class_code "j"; tss_id "TSS21260";
Chr3	Cufflinks	exon	21357733	21357880	.	+	.	gene_id "XLOC_017094"; transcript_id "TCONS_00033758"; exon_number "11"; gene_name "NRPA1"; oId "CUFF.6721.1"; nearest_ref "AT3G57660.1"; class_code "j"; tss_id "TSS21260";
Chr3	Cufflinks	exon	21357994	21358212	.	+	.	gene_id "XLOC_017094"; transcript_id "TCONS_00033758"; exon_number "12"; gene_name "NRPA1"; oId "CUFF.6721.1"; nearest_ref "AT3G57660.1"; class_code "j"; tss_id "TSS21260";
Chr3	Cufflinks	exon	21358380	21358718	.	+	.	gene_id "XLOC_017094"; transcript_id "TCONS_00033758"; exon_number "13"; gene_name "NRPA1"; oId "CUFF.6721.1"; nearest_ref "AT3G57660.1"; class_code "j"; tss_id "TSS21260";
Chr3	Cufflinks	exon	21358801	21358945	.	+	.	gene_id "XLOC_017094"; transcript_id "TCONS_00033758"; exon_number "14"; gene_name "NRPA1"; oId "CUFF.6721.1"; nearest_ref "AT3G57660.1"; class_code "j"; tss_id "TSS21260";
Chr3	Cufflinks	exon	21359110	21359318	.	+	.	gene_id "XLOC_017094"; transcript_id "TCONS_00033758"; exon_number "15"; gene_name "NRPA1"; oId "CUFF.6721.1"; nearest_ref "AT3G57660.1"; class_code "j"; tss_id "TSS21260";
Chr3	Cufflinks	exon	21359753	21359955	.	+	.	gene_id "XLOC_017094"; transcript_id "TCONS_00033758"; exon_number "16"; gene_name "NRPA1"; oId "CUFF.6721.1"; nearest_ref "AT3G57660.1"; class_code "j"; tss_id "TSS21260";
Chr3	Cufflinks	exon	21360281	21360479	.	+	.	gene_id "XLOC_017094"; transcript_id "TCONS_00033758"; exon_number "17"; gene_name "NRPA1"; oId "CUFF.6721.1"; nearest_ref "AT3G57660.1"; class_code "j"; tss_id "TSS21260";
Chr3	Cufflinks	exon	21360564	21360832	.	+	.	gene_id "XLOC_017094"; transcript_id "TCONS_00033758"; exon_number "18"; gene_name "NRPA1"; oId "CUFF.6721.1"; nearest_ref "AT3G57660.1"; class_code "j"; tss_id "TSS21260";
Chr3	Cufflinks	exon	21361033	21361173	.	+	.	gene_id "XLOC_017094"; transcript_id "TCONS_00033758"; exon_number "19"; gene_name "NRPA1"; oId "CUFF.6721.1"; nearest_ref "AT3G57660.1"; class_code "j"; tss_id "TSS21260";
Chr3	Cufflinks	exon	21361386	21362247	.	+	.	gene_id "XLOC_017094"; transcript_id "TCONS_00033758"; exon_number "20"; gene_name "NRPA1"; oId "CUFF.6721.1"; nearest_ref "AT3G57660.1"; class_code "j"; tss_id "TSS21260";
Chr3	Cufflinks	exon	21353577	21353769	.	+	.	gene_id "XLOC_017094"; transcript_id "TCONS_00042149"; exon_number "1"; gene_name "NRPA1"; oId "CUFF.4544.2"; nearest_ref "AT3G57660.1"; class_code "j"; tss_id "TSS21260";
Chr3	Cufflinks	exon	21353865	21354034	.	+	.	gene_id "XLOC_017094"; transcript_id "TCONS_00042149"; exon_number "2"; gene_name "NRPA1"; oId "CUFF.4544.2"; nearest_ref "AT3G57660.1"; class_code "j"; tss_id "TSS21260";
Chr3	Cufflinks	exon	21354303	21354462	.	+	.	gene_id "XLOC_017094"; transcript_id "TCONS_00042149"; exon_number "3"; gene_name "NRPA1"; oId "CUFF.4544.2"; nearest_ref "AT3G57660.1"; class_code "j"; tss_id "TSS21260";
Chr3	Cufflinks	exon	21354562	21354867	.	+	.	gene_id "XLOC_017094"; transcript_id "TCONS_00042149"; exon_number "4"; gene_name "NRPA1"; oId "CUFF.4544.2"; nearest_ref "AT3G57660.1"; class_code "j"; tss_id "TSS21260";
Chr3	Cufflinks	exon	21355534	21355752	.	+	.	gene_id "XLOC_017094"; transcript_id "TCONS_00042149"; exon_number "5"; gene_name "NRPA1"; oId "CUFF.4544.2"; nearest_ref "AT3G57660.1"; class_code "j"; tss_id "TSS21260";
Chr3	Cufflinks	exon	21355845	21356012	.	+	.	gene_id "XLOC_017094"; transcript_id "TCONS_00042149"; exon_number "6"; gene_name "NRPA1"; oId "CUFF.4544.2"; nearest_ref "AT3G57660.1"; class_code "j"; tss_id "TSS21260";
Chr3	Cufflinks	exon	21356237	21356399	.	+	.	gene_id "XLOC_017094"; transcript_id "TCONS_00042149"; exon_number "7"; gene_name "NRPA1"; oId "CUFF.4544.2"; nearest_ref "AT3G57660.1"; class_code "j"; tss_id "TSS21260";
Chr3	Cufflinks	exon	21356579	21356766	.	+	.	gene_id "XLOC_017094"; transcript_id "TCONS_00042149"; exon_number "8"; gene_name "NRPA1"; oId "CUFF.4544.2"; nearest_ref "AT3G57660.1"; class_code "j"; tss_id "TSS21260";
Chr3	Cufflinks	exon	21357011	21357274	.	+	.	gene_id "XLOC_017094"; transcript_id "TCONS_00042149"; exon_number "9"; gene_name "NRPA1"; oId "CUFF.4544.2"; nearest_ref "AT3G57660.1"; class_code "j"; tss_id "TSS21260";
Chr3	Cufflinks	exon	21357473	21357561	.	+	.	gene_id "XLOC_017094"; transcript_id "TCONS_00042149"; exon_number "10"; gene_name "NRPA1"; oId "CUFF.4544.2"; nearest_ref "AT3G57660.1"; class_code "j"; tss_id "TSS21260";
Chr3	Cufflinks	exon	21357733	21357880	.	+	.	gene_id "XLOC_017094"; transcript_id "TCONS_00042149"; exon_number "11"; gene_name "NRPA1"; oId "CUFF.4544.2"; nearest_ref "AT3G57660.1"; class_code "j"; tss_id "TSS21260";
Chr3	Cufflinks	exon	21357994	21358212	.	+	.	gene_id "XLOC_017094"; transcript_id "TCONS_00042149"; exon_number "12"; gene_name "NRPA1"; oId "CUFF.4544.2"; nearest_ref "AT3G57660.1"; class_code "j"; tss_id "TSS21260";
Chr3	Cufflinks	exon	21358380	21358718	.	+	.	gene_id "XLOC_017094"; transcript_id "TCONS_00042149"; exon_number "13"; gene_name "NRPA1"; oId "CUFF.4544.2"; nearest_ref "AT3G57660.1"; class_code "j"; tss_id "TSS21260";
Chr3	Cufflinks	exon	21358801	21358945	.	+	.	gene_id "XLOC_017094"; transcript_id "TCONS_00042149"; exon_number "14"; gene_name "NRPA1"; oId "CUFF.4544.2"; nearest_ref "AT3G57660.1"; class_code "j"; tss_id "TSS21260";
Chr3	Cufflinks	exon	21359110	21359318	.	+	.	gene_id "XLOC_017094"; transcript_id "TCONS_00042149"; exon_number "15"; gene_name "NRPA1"; oId "CUFF.4544.2"; nearest_ref "AT3G57660.1"; class_code "j"; tss_id "TSS21260";
Chr3	Cufflinks	exon	21359753	21359955	.	+	.	gene_id "XLOC_017094"; transcript_id "TCONS_00042149"; exon_number "16"; gene_name "NRPA1"; oId "CUFF.4544.2"; nearest_ref "AT3G57660.1"; class_code "j"; tss_id "TSS21260";
Chr3	Cufflinks	exon	21360281	21360479	.	+	.	gene_id "XLOC_017094"; transcript_id "TCONS_00042149"; exon_number "17"; gene_name "NRPA1"; oId "CUFF.4544.2"; nearest_ref "AT3G57660.1"; class_code "j"; tss_id "TSS21260";
Chr3	Cufflinks	exon	21360564	21360832	.	+	.	gene_id "XLOC_017094"; transcript_id "TCONS_00042149"; exon_number "18"; gene_name "NRPA1"; oId "CUFF.4544.2"; nearest_ref "AT3G57660.1"; class_code "j"; tss_id "TSS21260";
Chr3	Cufflinks	exon	21361033	21361173	.	+	.	gene_id "XLOC_017094"; transcript_id "TCONS_00042149"; exon_number "19"; gene_name "NRPA1"; oId "CUFF.4544.2"; nearest_ref "AT3G57660.1"; class_code "j"; tss_id "TSS21260";
Chr3	Cufflinks	exon	21361386	21362139	.	+	.	gene_id "XLOC_017094"; transcript_id "TCONS_00042149"; exon_number "20"; gene_name "NRPA1"; oId "CUFF.4544.2"; nearest_ref "AT3G57660.1"; class_code "j"; tss_id "TSS21260";
Chr3	Cufflinks	exon	21362218	21363167	.	+	.	gene_id "XLOC_017094"; transcript_id "TCONS_00042149"; exon_number "21"; gene_name "NRPA1"; oId "CUFF.4544.2"; nearest_ref "AT3G57660.1"; class_code "j"; tss_id "TSS21260";
Chr3	Cufflinks	exon	21353746	21353808	.	+	.	gene_id "XLOC_017094"; transcript_id "TCONS_00033759"; exon_number "1"; gene_name "NRPA1"; oId "AT3G57660.1"; nearest_ref "AT3G57660.1"; class_code "="; tss_id "TSS21261"; p_id "P16523";
Chr3	Cufflinks	exon	21353865	21354034	.	+	.	gene_id "XLOC_017094"; transcript_id "TCONS_00033759"; exon_number "2"; gene_name "NRPA1"; oId "AT3G57660.1"; nearest_ref "AT3G57660.1"; class_code "="; tss_id "TSS21261"; p_id "P16523";
Chr3	Cufflinks	exon	21354303	21354462	.	+	.	gene_id "XLOC_017094"; transcript_id "TCONS_00033759"; exon_number "3"; gene_name "NRPA1"; oId "AT3G57660.1"; nearest_ref "AT3G57660.1"; class_code "="; tss_id "TSS21261"; p_id "P16523";
Chr3	Cufflinks	exon	21354562	21354867	.	+	.	gene_id "XLOC_017094"; transcript_id "TCONS_00033759"; exon_number "4"; gene_name "NRPA1"; oId "AT3G57660.1"; nearest_ref "AT3G57660.1"; class_code "="; tss_id "TSS21261"; p_id "P16523";
Chr3	Cufflinks	exon	21355534	21355752	.	+	.	gene_id "XLOC_017094"; transcript_id "TCONS_00033759"; exon_number "5"; gene_name "NRPA1"; oId "AT3G57660.1"; nearest_ref "AT3G57660.1"; class_code "="; tss_id "TSS21261"; p_id "P16523";
Chr3	Cufflinks	exon	21355845	21356012	.	+	.	gene_id "XLOC_017094"; transcript_id "TCONS_00033759"; exon_number "6"; gene_name "NRPA1"; oId "AT3G57660.1"; nearest_ref "AT3G57660.1"; class_code "="; tss_id "TSS21261"; p_id "P16523";
Chr3	Cufflinks	exon	21356237	21356399	.	+	.	gene_id "XLOC_017094"; transcript_id "TCONS_00033759"; exon_number "7"; gene_name "NRPA1"; oId "AT3G57660.1"; nearest_ref "AT3G57660.1"; class_code "="; tss_id "TSS21261"; p_id "P16523";
Chr3	Cufflinks	exon	21356579	21356766	.	+	.	gene_id "XLOC_017094"; transcript_id "TCONS_00033759"; exon_number "8"; gene_name "NRPA1"; oId "AT3G57660.1"; nearest_ref "AT3G57660.1"; class_code "="; tss_id "TSS21261"; p_id "P16523";
Chr3	Cufflinks	exon	21357011	21357274	.	+	.	gene_id "XLOC_017094"; transcript_id "TCONS_00033759"; exon_number "9"; gene_name "NRPA1"; oId "AT3G57660.1"; nearest_ref "AT3G57660.1"; class_code "="; tss_id "TSS21261"; p_id "P16523";
Chr3	Cufflinks	exon	21357473	21357561	.	+	.	gene_id "XLOC_017094"; transcript_id "TCONS_00033759"; exon_number "10"; gene_name "NRPA1"; oId "AT3G57660.1"; nearest_ref "AT3G57660.1"; class_code "="; tss_id "TSS21261"; p_id "P16523";
Chr3	Cufflinks	exon	21357733	21357880	.	+	.	gene_id "XLOC_017094"; transcript_id "TCONS_00033759"; exon_number "11"; gene_name "NRPA1"; oId "AT3G57660.1"; nearest_ref "AT3G57660.1"; class_code "="; tss_id "TSS21261"; p_id "P16523";
Chr3	Cufflinks	exon	21357994	21358212	.	+	.	gene_id "XLOC_017094"; transcript_id "TCONS_00033759"; exon_number "12"; gene_name "NRPA1"; oId "AT3G57660.1"; nearest_ref "AT3G57660.1"; class_code "="; tss_id "TSS21261"; p_id "P16523";
Chr3	Cufflinks	exon	21358380	21358718	.	+	.	gene_id "XLOC_017094"; transcript_id "TCONS_00033759"; exon_number "13"; gene_name "NRPA1"; oId "AT3G57660.1"; nearest_ref "AT3G57660.1"; class_code "="; tss_id "TSS21261"; p_id "P16523";
Chr3	Cufflinks	exon	21358801	21358945	.	+	.	gene_id "XLOC_017094"; transcript_id "TCONS_00033759"; exon_number "14"; gene_name "NRPA1"; oId "AT3G57660.1"; nearest_ref "AT3G57660.1"; class_code "="; tss_id "TSS21261"; p_id "P16523";
Chr3	Cufflinks	exon	21359110	21359318	.	+	.	gene_id "XLOC_017094"; transcript_id "TCONS_00033759"; exon_number "15"; gene_name "NRPA1"; oId "AT3G57660.1"; nearest_ref "AT3G57660.1"; class_code "="; tss_id "TSS21261"; p_id "P16523";
Chr3	Cufflinks	exon	21359753	21359955	.	+	.	gene_id "XLOC_017094"; transcript_id "TCONS_00033759"; exon_number "16"; gene_name "NRPA1"; oId "AT3G57660.1"; nearest_ref "AT3G57660.1"; class_code "="; tss_id "TSS21261"; p_id "P16523";
Chr3	Cufflinks	exon	21360281	21360479	.	+	.	gene_id "XLOC_017094"; transcript_id "TCONS_00033759"; exon_number "17"; gene_name "NRPA1"; oId "AT3G57660.1"; nearest_ref "AT3G57660.1"; class_code "="; tss_id "TSS21261"; p_id "P16523";
Chr3	Cufflinks	exon	21360564	21360832	.	+	.	gene_id "XLOC_017094"; transcript_id "TCONS_00033759"; exon_number "18"; gene_name "NRPA1"; oId "AT3G57660.1"; nearest_ref "AT3G57660.1"; class_code "="; tss_id "TSS21261"; p_id "P16523";
Chr3	Cufflinks	exon	21361033	21361173	.	+	.	gene_id "XLOC_017094"; transcript_id "TCONS_00033759"; exon_number "19"; gene_name "NRPA1"; oId "AT3G57660.1"; nearest_ref "AT3G57660.1"; class_code "="; tss_id "TSS21261"; p_id "P16523";
Chr3	Cufflinks	exon	21361386	21362139	.	+	.	gene_id "XLOC_017094"; transcript_id "TCONS_00033759"; exon_number "20"; gene_name "NRPA1"; oId "AT3G57660.1"; nearest_ref "AT3G57660.1"; class_code "="; tss_id "TSS21261"; p_id "P16523";
Chr3	Cufflinks	exon	21362218	21362814	.	+	.	gene_id "XLOC_017094"; transcript_id "TCONS_00033759"; exon_number "21"; gene_name "NRPA1"; oId "AT3G57660.1"; nearest_ref "AT3G57660.1"; class_code "="; tss_id "TSS21261"; p_id "P16523";
Chr3	Cufflinks	exon	21366536	21366547	.	+	.	gene_id "XLOC_017095"; transcript_id "TCONS_00033760"; exon_number "1"; gene_name "XIJ"; oId "CUFF.6722.1"; nearest_ref "AT3G58160.1"; class_code "j"; tss_id "TSS21262";
Chr3	Cufflinks	exon	21536244	21536337	.	+	.	gene_id "XLOC_017095"; transcript_id "TCONS_00033760"; exon_number "2"; gene_name "XIJ"; oId "CUFF.6722.1"; nearest_ref "AT3G58160.1"; class_code "j"; tss_id "TSS21262";
Chr3	Cufflinks	exon	21536410	21536998	.	+	.	gene_id "XLOC_017095"; transcript_id "TCONS_00033760"; exon_number "3"; gene_name "XIJ"; oId "CUFF.6722.1"; nearest_ref "AT3G58160.1"; class_code "j"; tss_id "TSS21262";
Chr3	Cufflinks	exon	21537090	21537191	.	+	.	gene_id "XLOC_017095"; transcript_id "TCONS_00033760"; exon_number "4"; gene_name "XIJ"; oId "CUFF.6722.1"; nearest_ref "AT3G58160.1"; class_code "j"; tss_id "TSS21262";
Chr3	Cufflinks	exon	21537507	21537564	.	+	.	gene_id "XLOC_017095"; transcript_id "TCONS_00033760"; exon_number "5"; gene_name "XIJ"; oId "CUFF.6722.1"; nearest_ref "AT3G58160.1"; class_code "j"; tss_id "TSS21262";
Chr3	Cufflinks	exon	21537646	21537747	.	+	.	gene_id "XLOC_017095"; transcript_id "TCONS_00033760"; exon_number "6"; gene_name "XIJ"; oId "CUFF.6722.1"; nearest_ref "AT3G58160.1"; class_code "j"; tss_id "TSS21262";
Chr3	Cufflinks	exon	21538188	21538462	.	+	.	gene_id "XLOC_017095"; transcript_id "TCONS_00033760"; exon_number "7"; gene_name "XIJ"; oId "CUFF.6722.1"; nearest_ref "AT3G58160.1"; class_code "j"; tss_id "TSS21262";
Chr3	Cufflinks	exon	21538551	21538718	.	+	.	gene_id "XLOC_017095"; transcript_id "TCONS_00033760"; exon_number "8"; gene_name "XIJ"; oId "CUFF.6722.1"; nearest_ref "AT3G58160.1"; class_code "j"; tss_id "TSS21262";
Chr3	Cufflinks	exon	21538857	21538988	.	+	.	gene_id "XLOC_017095"; transcript_id "TCONS_00033760"; exon_number "9"; gene_name "XIJ"; oId "CUFF.6722.1"; nearest_ref "AT3G58160.1"; class_code "j"; tss_id "TSS21262";
Chr3	Cufflinks	exon	21539064	21539173	.	+	.	gene_id "XLOC_017095"; transcript_id "TCONS_00033760"; exon_number "10"; gene_name "XIJ"; oId "CUFF.6722.1"; nearest_ref "AT3G58160.1"; class_code "j"; tss_id "TSS21262";
Chr3	Cufflinks	exon	21539280	21539340	.	+	.	gene_id "XLOC_017095"; transcript_id "TCONS_00033760"; exon_number "11"; gene_name "XIJ"; oId "CUFF.6722.1"; nearest_ref "AT3G58160.1"; class_code "j"; tss_id "TSS21262";
Chr3	Cufflinks	exon	21539495	21539672	.	+	.	gene_id "XLOC_017095"; transcript_id "TCONS_00033760"; exon_number "12"; gene_name "XIJ"; oId "CUFF.6722.1"; nearest_ref "AT3G58160.1"; class_code "j"; tss_id "TSS21262";
Chr3	Cufflinks	exon	21539772	21539977	.	+	.	gene_id "XLOC_017095"; transcript_id "TCONS_00033760"; exon_number "13"; gene_name "XIJ"; oId "CUFF.6722.1"; nearest_ref "AT3G58160.1"; class_code "j"; tss_id "TSS21262";
Chr3	Cufflinks	exon	21540077	21540196	.	+	.	gene_id "XLOC_017095"; transcript_id "TCONS_00033760"; exon_number "14"; gene_name "XIJ"; oId "CUFF.6722.1"; nearest_ref "AT3G58160.1"; class_code "j"; tss_id "TSS21262";
Chr3	Cufflinks	exon	21540316	21540966	.	+	.	gene_id "XLOC_017095"; transcript_id "TCONS_00033760"; exon_number "15"; gene_name "XIJ"; oId "CUFF.6722.1"; nearest_ref "AT3G58160.1"; class_code "j"; tss_id "TSS21262";
Chr3	Cufflinks	exon	21541101	21541240	.	+	.	gene_id "XLOC_017095"; transcript_id "TCONS_00033760"; exon_number "16"; gene_name "XIJ"; oId "CUFF.6722.1"; nearest_ref "AT3G58160.1"; class_code "j"; tss_id "TSS21262";
Chr3	Cufflinks	exon	21541371	21541627	.	+	.	gene_id "XLOC_017095"; transcript_id "TCONS_00033760"; exon_number "17"; gene_name "XIJ"; oId "CUFF.6722.1"; nearest_ref "AT3G58160.1"; class_code "j"; tss_id "TSS21262";
Chr3	Cufflinks	exon	21541825	21542093	.	+	.	gene_id "XLOC_017095"; transcript_id "TCONS_00033760"; exon_number "18"; gene_name "XIJ"; oId "CUFF.6722.1"; nearest_ref "AT3G58160.1"; class_code "j"; tss_id "TSS21262";
Chr3	Cufflinks	exon	21534083	21534553	.	+	.	gene_id "XLOC_017095"; transcript_id "TCONS_00043380"; exon_number "1"; gene_name "AT3G58150"; oId "CUFF.4069.1"; nearest_ref "AT3G58150.1"; class_code "x"; tss_id "TSS21263";
Chr3	Cufflinks	exon	21534296	21534561	.	+	.	gene_id "XLOC_017095"; transcript_id "TCONS_00039821"; exon_number "1"; gene_name "XIJ"; oId "CUFF.4573.2"; nearest_ref "AT3G58160.1"; class_code "j"; tss_id "TSS21264";
Chr3	Cufflinks	exon	21534783	21534922	.	+	.	gene_id "XLOC_017095"; transcript_id "TCONS_00039821"; exon_number "2"; gene_name "XIJ"; oId "CUFF.4573.2"; nearest_ref "AT3G58160.1"; class_code "j"; tss_id "TSS21264";
Chr3	Cufflinks	exon	21535043	21535186	.	+	.	gene_id "XLOC_017095"; transcript_id "TCONS_00039821"; exon_number "3"; gene_name "XIJ"; oId "CUFF.4573.2"; nearest_ref "AT3G58160.1"; class_code "j"; tss_id "TSS21264";
Chr3	Cufflinks	exon	21535314	21535691	.	+	.	gene_id "XLOC_017095"; transcript_id "TCONS_00039821"; exon_number "4"; gene_name "XIJ"; oId "CUFF.4573.2"; nearest_ref "AT3G58160.1"; class_code "j"; tss_id "TSS21264";
Chr3	Cufflinks	exon	21535984	21536042	.	+	.	gene_id "XLOC_017095"; transcript_id "TCONS_00039821"; exon_number "5"; gene_name "XIJ"; oId "CUFF.4573.2"; nearest_ref "AT3G58160.1"; class_code "j"; tss_id "TSS21264";
Chr3	Cufflinks	exon	21536178	21536337	.	+	.	gene_id "XLOC_017095"; transcript_id "TCONS_00039821"; exon_number "6"; gene_name "XIJ"; oId "CUFF.4573.2"; nearest_ref "AT3G58160.1"; class_code "j"; tss_id "TSS21264";
Chr3	Cufflinks	exon	21536410	21536559	.	+	.	gene_id "XLOC_017095"; transcript_id "TCONS_00039821"; exon_number "7"; gene_name "XIJ"; oId "CUFF.4573.2"; nearest_ref "AT3G58160.1"; class_code "j"; tss_id "TSS21264";
Chr3	Cufflinks	exon	21536648	21536998	.	+	.	gene_id "XLOC_017095"; transcript_id "TCONS_00039821"; exon_number "8"; gene_name "XIJ"; oId "CUFF.4573.2"; nearest_ref "AT3G58160.1"; class_code "j"; tss_id "TSS21264";
Chr3	Cufflinks	exon	21537090	21537191	.	+	.	gene_id "XLOC_017095"; transcript_id "TCONS_00039821"; exon_number "9"; gene_name "XIJ"; oId "CUFF.4573.2"; nearest_ref "AT3G58160.1"; class_code "j"; tss_id "TSS21264";
Chr3	Cufflinks	exon	21537507	21537747	.	+	.	gene_id "XLOC_017095"; transcript_id "TCONS_00039821"; exon_number "10"; gene_name "XIJ"; oId "CUFF.4573.2"; nearest_ref "AT3G58160.1"; class_code "j"; tss_id "TSS21264";
Chr3	Cufflinks	exon	21538188	21538225	.	+	.	gene_id "XLOC_017095"; transcript_id "TCONS_00039821"; exon_number "11"; gene_name "XIJ"; oId "CUFF.4573.2"; nearest_ref "AT3G58160.1"; class_code "j"; tss_id "TSS21264";
Chr3	Cufflinks	exon	21538336	21538462	.	+	.	gene_id "XLOC_017095"; transcript_id "TCONS_00039821"; exon_number "12"; gene_name "XIJ"; oId "CUFF.4573.2"; nearest_ref "AT3G58160.1"; class_code "j"; tss_id "TSS21264";
Chr3	Cufflinks	exon	21538551	21538718	.	+	.	gene_id "XLOC_017095"; transcript_id "TCONS_00039821"; exon_number "13"; gene_name "XIJ"; oId "CUFF.4573.2"; nearest_ref "AT3G58160.1"; class_code "j"; tss_id "TSS21264";
Chr3	Cufflinks	exon	21538857	21538988	.	+	.	gene_id "XLOC_017095"; transcript_id "TCONS_00039821"; exon_number "14"; gene_name "XIJ"; oId "CUFF.4573.2"; nearest_ref "AT3G58160.1"; class_code "j"; tss_id "TSS21264";
Chr3	Cufflinks	exon	21539064	21539173	.	+	.	gene_id "XLOC_017095"; transcript_id "TCONS_00039821"; exon_number "15"; gene_name "XIJ"; oId "CUFF.4573.2"; nearest_ref "AT3G58160.1"; class_code "j"; tss_id "TSS21264";
Chr3	Cufflinks	exon	21539280	21539340	.	+	.	gene_id "XLOC_017095"; transcript_id "TCONS_00039821"; exon_number "16"; gene_name "XIJ"; oId "CUFF.4573.2"; nearest_ref "AT3G58160.1"; class_code "j"; tss_id "TSS21264";
Chr3	Cufflinks	exon	21539495	21539672	.	+	.	gene_id "XLOC_017095"; transcript_id "TCONS_00039821"; exon_number "17"; gene_name "XIJ"; oId "CUFF.4573.2"; nearest_ref "AT3G58160.1"; class_code "j"; tss_id "TSS21264";
Chr3	Cufflinks	exon	21539772	21539977	.	+	.	gene_id "XLOC_017095"; transcript_id "TCONS_00039821"; exon_number "18"; gene_name "XIJ"; oId "CUFF.4573.2"; nearest_ref "AT3G58160.1"; class_code "j"; tss_id "TSS21264";
Chr3	Cufflinks	exon	21540077	21540196	.	+	.	gene_id "XLOC_017095"; transcript_id "TCONS_00039821"; exon_number "19"; gene_name "XIJ"; oId "CUFF.4573.2"; nearest_ref "AT3G58160.1"; class_code "j"; tss_id "TSS21264";
Chr3	Cufflinks	exon	21540316	21540966	.	+	.	gene_id "XLOC_017095"; transcript_id "TCONS_00039821"; exon_number "20"; gene_name "XIJ"; oId "CUFF.4573.2"; nearest_ref "AT3G58160.1"; class_code "j"; tss_id "TSS21264";
Chr3	Cufflinks	exon	21541101	21541240	.	+	.	gene_id "XLOC_017095"; transcript_id "TCONS_00039821"; exon_number "21"; gene_name "XIJ"; oId "CUFF.4573.2"; nearest_ref "AT3G58160.1"; class_code "j"; tss_id "TSS21264";
Chr3	Cufflinks	exon	21541371	21541627	.	+	.	gene_id "XLOC_017095"; transcript_id "TCONS_00039821"; exon_number "22"; gene_name "XIJ"; oId "CUFF.4573.2"; nearest_ref "AT3G58160.1"; class_code "j"; tss_id "TSS21264";
Chr3	Cufflinks	exon	21541825	21542080	.	+	.	gene_id "XLOC_017095"; transcript_id "TCONS_00039821"; exon_number "23"; gene_name "XIJ"; oId "CUFF.4573.2"; nearest_ref "AT3G58160.1"; class_code "j"; tss_id "TSS21264";
Chr3	Cufflinks	exon	21534296	21534561	.	+	.	gene_id "XLOC_017095"; transcript_id "TCONS_00039820"; exon_number "1"; gene_name "XIJ"; oId "CUFF.4573.1"; nearest_ref "AT3G58160.1"; class_code "j"; tss_id "TSS21264";
Chr3	Cufflinks	exon	21534783	21534922	.	+	.	gene_id "XLOC_017095"; transcript_id "TCONS_00039820"; exon_number "2"; gene_name "XIJ"; oId "CUFF.4573.1"; nearest_ref "AT3G58160.1"; class_code "j"; tss_id "TSS21264";
Chr3	Cufflinks	exon	21535043	21535186	.	+	.	gene_id "XLOC_017095"; transcript_id "TCONS_00039820"; exon_number "3"; gene_name "XIJ"; oId "CUFF.4573.1"; nearest_ref "AT3G58160.1"; class_code "j"; tss_id "TSS21264";
Chr3	Cufflinks	exon	21535304	21535449	.	+	.	gene_id "XLOC_017095"; transcript_id "TCONS_00039820"; exon_number "4"; gene_name "XIJ"; oId "CUFF.4573.1"; nearest_ref "AT3G58160.1"; class_code "j"; tss_id "TSS21264";
Chr3	Cufflinks	exon	21535535	21535691	.	+	.	gene_id "XLOC_017095"; transcript_id "TCONS_00039820"; exon_number "5"; gene_name "XIJ"; oId "CUFF.4573.1"; nearest_ref "AT3G58160.1"; class_code "j"; tss_id "TSS21264";
Chr3	Cufflinks	exon	21535984	21536042	.	+	.	gene_id "XLOC_017095"; transcript_id "TCONS_00039820"; exon_number "6"; gene_name "XIJ"; oId "CUFF.4573.1"; nearest_ref "AT3G58160.1"; class_code "j"; tss_id "TSS21264";
Chr3	Cufflinks	exon	21536178	21536337	.	+	.	gene_id "XLOC_017095"; transcript_id "TCONS_00039820"; exon_number "7"; gene_name "XIJ"; oId "CUFF.4573.1"; nearest_ref "AT3G58160.1"; class_code "j"; tss_id "TSS21264";
Chr3	Cufflinks	exon	21536410	21536559	.	+	.	gene_id "XLOC_017095"; transcript_id "TCONS_00039820"; exon_number "8"; gene_name "XIJ"; oId "CUFF.4573.1"; nearest_ref "AT3G58160.1"; class_code "j"; tss_id "TSS21264";
Chr3	Cufflinks	exon	21536648	21536784	.	+	.	gene_id "XLOC_017095"; transcript_id "TCONS_00039820"; exon_number "9"; gene_name "XIJ"; oId "CUFF.4573.1"; nearest_ref "AT3G58160.1"; class_code "j"; tss_id "TSS21264";
Chr3	Cufflinks	exon	21536852	21536998	.	+	.	gene_id "XLOC_017095"; transcript_id "TCONS_00039820"; exon_number "10"; gene_name "XIJ"; oId "CUFF.4573.1"; nearest_ref "AT3G58160.1"; class_code "j"; tss_id "TSS21264";
Chr3	Cufflinks	exon	21537090	21537191	.	+	.	gene_id "XLOC_017095"; transcript_id "TCONS_00039820"; exon_number "11"; gene_name "XIJ"; oId "CUFF.4573.1"; nearest_ref "AT3G58160.1"; class_code "j"; tss_id "TSS21264";
Chr3	Cufflinks	exon	21537507	21537564	.	+	.	gene_id "XLOC_017095"; transcript_id "TCONS_00039820"; exon_number "12"; gene_name "XIJ"; oId "CUFF.4573.1"; nearest_ref "AT3G58160.1"; class_code "j"; tss_id "TSS21264";
Chr3	Cufflinks	exon	21537646	21537747	.	+	.	gene_id "XLOC_017095"; transcript_id "TCONS_00039820"; exon_number "13"; gene_name "XIJ"; oId "CUFF.4573.1"; nearest_ref "AT3G58160.1"; class_code "j"; tss_id "TSS21264";
Chr3	Cufflinks	exon	21538188	21538225	.	+	.	gene_id "XLOC_017095"; transcript_id "TCONS_00039820"; exon_number "14"; gene_name "XIJ"; oId "CUFF.4573.1"; nearest_ref "AT3G58160.1"; class_code "j"; tss_id "TSS21264";
Chr3	Cufflinks	exon	21538336	21538462	.	+	.	gene_id "XLOC_017095"; transcript_id "TCONS_00039820"; exon_number "15"; gene_name "XIJ"; oId "CUFF.4573.1"; nearest_ref "AT3G58160.1"; class_code "j"; tss_id "TSS21264";
Chr3	Cufflinks	exon	21538551	21538718	.	+	.	gene_id "XLOC_017095"; transcript_id "TCONS_00039820"; exon_number "16"; gene_name "XIJ"; oId "CUFF.4573.1"; nearest_ref "AT3G58160.1"; class_code "j"; tss_id "TSS21264";
Chr3	Cufflinks	exon	21538857	21538988	.	+	.	gene_id "XLOC_017095"; transcript_id "TCONS_00039820"; exon_number "17"; gene_name "XIJ"; oId "CUFF.4573.1"; nearest_ref "AT3G58160.1"; class_code "j"; tss_id "TSS21264";
Chr3	Cufflinks	exon	21539064	21539173	.	+	.	gene_id "XLOC_017095"; transcript_id "TCONS_00039820"; exon_number "18"; gene_name "XIJ"; oId "CUFF.4573.1"; nearest_ref "AT3G58160.1"; class_code "j"; tss_id "TSS21264";
Chr3	Cufflinks	exon	21539280	21539340	.	+	.	gene_id "XLOC_017095"; transcript_id "TCONS_00039820"; exon_number "19"; gene_name "XIJ"; oId "CUFF.4573.1"; nearest_ref "AT3G58160.1"; class_code "j"; tss_id "TSS21264";
Chr3	Cufflinks	exon	21539495	21539672	.	+	.	gene_id "XLOC_017095"; transcript_id "TCONS_00039820"; exon_number "20"; gene_name "XIJ"; oId "CUFF.4573.1"; nearest_ref "AT3G58160.1"; class_code "j"; tss_id "TSS21264";
Chr3	Cufflinks	exon	21539772	21539977	.	+	.	gene_id "XLOC_017095"; transcript_id "TCONS_00039820"; exon_number "21"; gene_name "XIJ"; oId "CUFF.4573.1"; nearest_ref "AT3G58160.1"; class_code "j"; tss_id "TSS21264";
Chr3	Cufflinks	exon	21540077	21540196	.	+	.	gene_id "XLOC_017095"; transcript_id "TCONS_00039820"; exon_number "22"; gene_name "XIJ"; oId "CUFF.4573.1"; nearest_ref "AT3G58160.1"; class_code "j"; tss_id "TSS21264";
Chr3	Cufflinks	exon	21540316	21540966	.	+	.	gene_id "XLOC_017095"; transcript_id "TCONS_00039820"; exon_number "23"; gene_name "XIJ"; oId "CUFF.4573.1"; nearest_ref "AT3G58160.1"; class_code "j"; tss_id "TSS21264";
Chr3	Cufflinks	exon	21541101	21541240	.	+	.	gene_id "XLOC_017095"; transcript_id "TCONS_00039820"; exon_number "24"; gene_name "XIJ"; oId "CUFF.4573.1"; nearest_ref "AT3G58160.1"; class_code "j"; tss_id "TSS21264";
Chr3	Cufflinks	exon	21541371	21541627	.	+	.	gene_id "XLOC_017095"; transcript_id "TCONS_00039820"; exon_number "25"; gene_name "XIJ"; oId "CUFF.4573.1"; nearest_ref "AT3G58160.1"; class_code "j"; tss_id "TSS21264";
Chr3	Cufflinks	exon	21541825	21542080	.	+	.	gene_id "XLOC_017095"; transcript_id "TCONS_00039820"; exon_number "26"; gene_name "XIJ"; oId "CUFF.4573.1"; nearest_ref "AT3G58160.1"; class_code "j"; tss_id "TSS21264";
Chr3	Cufflinks	exon	21534797	21534922	.	+	.	gene_id "XLOC_017095"; transcript_id "TCONS_00033812"; exon_number "1"; gene_name "XIJ"; oId "CUFF.6722.5"; nearest_ref "AT3G58160.1"; class_code "j"; tss_id "TSS21265";
Chr3	Cufflinks	exon	21535043	21535186	.	+	.	gene_id "XLOC_017095"; transcript_id "TCONS_00033812"; exon_number "2"; gene_name "XIJ"; oId "CUFF.6722.5"; nearest_ref "AT3G58160.1"; class_code "j"; tss_id "TSS21265";
Chr3	Cufflinks	exon	21535314	21535449	.	+	.	gene_id "XLOC_017095"; transcript_id "TCONS_00033812"; exon_number "3"; gene_name "XIJ"; oId "CUFF.6722.5"; nearest_ref "AT3G58160.1"; class_code "j"; tss_id "TSS21265";
Chr3	Cufflinks	exon	21535535	21535691	.	+	.	gene_id "XLOC_017095"; transcript_id "TCONS_00033812"; exon_number "4"; gene_name "XIJ"; oId "CUFF.6722.5"; nearest_ref "AT3G58160.1"; class_code "j"; tss_id "TSS21265";
Chr3	Cufflinks	exon	21535984	21536042	.	+	.	gene_id "XLOC_017095"; transcript_id "TCONS_00033812"; exon_number "5"; gene_name "XIJ"; oId "CUFF.6722.5"; nearest_ref "AT3G58160.1"; class_code "j"; tss_id "TSS21265";
Chr3	Cufflinks	exon	21536178	21536337	.	+	.	gene_id "XLOC_017095"; transcript_id "TCONS_00033812"; exon_number "6"; gene_name "XIJ"; oId "CUFF.6722.5"; nearest_ref "AT3G58160.1"; class_code "j"; tss_id "TSS21265";
Chr3	Cufflinks	exon	21536410	21536559	.	+	.	gene_id "XLOC_017095"; transcript_id "TCONS_00033812"; exon_number "7"; gene_name "XIJ"; oId "CUFF.6722.5"; nearest_ref "AT3G58160.1"; class_code "j"; tss_id "TSS21265";
Chr3	Cufflinks	exon	21536648	21536784	.	+	.	gene_id "XLOC_017095"; transcript_id "TCONS_00033812"; exon_number "8"; gene_name "XIJ"; oId "CUFF.6722.5"; nearest_ref "AT3G58160.1"; class_code "j"; tss_id "TSS21265";
Chr3	Cufflinks	exon	21536852	21536998	.	+	.	gene_id "XLOC_017095"; transcript_id "TCONS_00033812"; exon_number "9"; gene_name "XIJ"; oId "CUFF.6722.5"; nearest_ref "AT3G58160.1"; class_code "j"; tss_id "TSS21265";
Chr3	Cufflinks	exon	21537090	21537191	.	+	.	gene_id "XLOC_017095"; transcript_id "TCONS_00033812"; exon_number "10"; gene_name "XIJ"; oId "CUFF.6722.5"; nearest_ref "AT3G58160.1"; class_code "j"; tss_id "TSS21265";
Chr3	Cufflinks	exon	21537507	21537564	.	+	.	gene_id "XLOC_017095"; transcript_id "TCONS_00033812"; exon_number "11"; gene_name "XIJ"; oId "CUFF.6722.5"; nearest_ref "AT3G58160.1"; class_code "j"; tss_id "TSS21265";
Chr3	Cufflinks	exon	21537646	21537747	.	+	.	gene_id "XLOC_017095"; transcript_id "TCONS_00033812"; exon_number "12"; gene_name "XIJ"; oId "CUFF.6722.5"; nearest_ref "AT3G58160.1"; class_code "j"; tss_id "TSS21265";
Chr3	Cufflinks	exon	21538188	21538225	.	+	.	gene_id "XLOC_017095"; transcript_id "TCONS_00033812"; exon_number "13"; gene_name "XIJ"; oId "CUFF.6722.5"; nearest_ref "AT3G58160.1"; class_code "j"; tss_id "TSS21265";
Chr3	Cufflinks	exon	21538336	21538462	.	+	.	gene_id "XLOC_017095"; transcript_id "TCONS_00033812"; exon_number "14"; gene_name "XIJ"; oId "CUFF.6722.5"; nearest_ref "AT3G58160.1"; class_code "j"; tss_id "TSS21265";
Chr3	Cufflinks	exon	21538551	21538718	.	+	.	gene_id "XLOC_017095"; transcript_id "TCONS_00033812"; exon_number "15"; gene_name "XIJ"; oId "CUFF.6722.5"; nearest_ref "AT3G58160.1"; class_code "j"; tss_id "TSS21265";
Chr3	Cufflinks	exon	21538857	21538988	.	+	.	gene_id "XLOC_017095"; transcript_id "TCONS_00033812"; exon_number "16"; gene_name "XIJ"; oId "CUFF.6722.5"; nearest_ref "AT3G58160.1"; class_code "j"; tss_id "TSS21265";
Chr3	Cufflinks	exon	21539064	21539173	.	+	.	gene_id "XLOC_017095"; transcript_id "TCONS_00033812"; exon_number "17"; gene_name "XIJ"; oId "CUFF.6722.5"; nearest_ref "AT3G58160.1"; class_code "j"; tss_id "TSS21265";
Chr3	Cufflinks	exon	21539280	21539340	.	+	.	gene_id "XLOC_017095"; transcript_id "TCONS_00033812"; exon_number "18"; gene_name "XIJ"; oId "CUFF.6722.5"; nearest_ref "AT3G58160.1"; class_code "j"; tss_id "TSS21265";
Chr3	Cufflinks	exon	21539495	21539672	.	+	.	gene_id "XLOC_017095"; transcript_id "TCONS_00033812"; exon_number "19"; gene_name "XIJ"; oId "CUFF.6722.5"; nearest_ref "AT3G58160.1"; class_code "j"; tss_id "TSS21265";
Chr3	Cufflinks	exon	21539772	21539977	.	+	.	gene_id "XLOC_017095"; transcript_id "TCONS_00033812"; exon_number "20"; gene_name "XIJ"; oId "CUFF.6722.5"; nearest_ref "AT3G58160.1"; class_code "j"; tss_id "TSS21265";
Chr3	Cufflinks	exon	21540077	21540196	.	+	.	gene_id "XLOC_017095"; transcript_id "TCONS_00033812"; exon_number "21"; gene_name "XIJ"; oId "CUFF.6722.5"; nearest_ref "AT3G58160.1"; class_code "j"; tss_id "TSS21265";
Chr3	Cufflinks	exon	21540316	21540966	.	+	.	gene_id "XLOC_017095"; transcript_id "TCONS_00033812"; exon_number "22"; gene_name "XIJ"; oId "CUFF.6722.5"; nearest_ref "AT3G58160.1"; class_code "j"; tss_id "TSS21265";
Chr3	Cufflinks	exon	21541101	21541240	.	+	.	gene_id "XLOC_017095"; transcript_id "TCONS_00033812"; exon_number "23"; gene_name "XIJ"; oId "CUFF.6722.5"; nearest_ref "AT3G58160.1"; class_code "j"; tss_id "TSS21265";
Chr3	Cufflinks	exon	21541371	21541627	.	+	.	gene_id "XLOC_017095"; transcript_id "TCONS_00033812"; exon_number "24"; gene_name "XIJ"; oId "CUFF.6722.5"; nearest_ref "AT3G58160.1"; class_code "j"; tss_id "TSS21265";
Chr3	Cufflinks	exon	21541825	21542093	.	+	.	gene_id "XLOC_017095"; transcript_id "TCONS_00033812"; exon_number "25"; gene_name "XIJ"; oId "CUFF.6722.5"; nearest_ref "AT3G58160.1"; class_code "j"; tss_id "TSS21265";
Chr3	Cufflinks	exon	21534797	21534922	.	+	.	gene_id "XLOC_017095"; transcript_id "TCONS_00033811"; exon_number "1"; gene_name "XIJ"; oId "CUFF.6722.4"; nearest_ref "AT3G58160.1"; class_code "j"; tss_id "TSS21265";
Chr3	Cufflinks	exon	21535043	21535186	.	+	.	gene_id "XLOC_017095"; transcript_id "TCONS_00033811"; exon_number "2"; gene_name "XIJ"; oId "CUFF.6722.4"; nearest_ref "AT3G58160.1"; class_code "j"; tss_id "TSS21265";
Chr3	Cufflinks	exon	21535347	21535449	.	+	.	gene_id "XLOC_017095"; transcript_id "TCONS_00033811"; exon_number "3"; gene_name "XIJ"; oId "CUFF.6722.4"; nearest_ref "AT3G58160.1"; class_code "j"; tss_id "TSS21265";
Chr3	Cufflinks	exon	21535535	21535691	.	+	.	gene_id "XLOC_017095"; transcript_id "TCONS_00033811"; exon_number "4"; gene_name "XIJ"; oId "CUFF.6722.4"; nearest_ref "AT3G58160.1"; class_code "j"; tss_id "TSS21265";
Chr3	Cufflinks	exon	21535984	21536042	.	+	.	gene_id "XLOC_017095"; transcript_id "TCONS_00033811"; exon_number "5"; gene_name "XIJ"; oId "CUFF.6722.4"; nearest_ref "AT3G58160.1"; class_code "j"; tss_id "TSS21265";
Chr3	Cufflinks	exon	21536178	21536337	.	+	.	gene_id "XLOC_017095"; transcript_id "TCONS_00033811"; exon_number "6"; gene_name "XIJ"; oId "CUFF.6722.4"; nearest_ref "AT3G58160.1"; class_code "j"; tss_id "TSS21265";
Chr3	Cufflinks	exon	21536410	21536559	.	+	.	gene_id "XLOC_017095"; transcript_id "TCONS_00033811"; exon_number "7"; gene_name "XIJ"; oId "CUFF.6722.4"; nearest_ref "AT3G58160.1"; class_code "j"; tss_id "TSS21265";
Chr3	Cufflinks	exon	21536648	21536784	.	+	.	gene_id "XLOC_017095"; transcript_id "TCONS_00033811"; exon_number "8"; gene_name "XIJ"; oId "CUFF.6722.4"; nearest_ref "AT3G58160.1"; class_code "j"; tss_id "TSS21265";
Chr3	Cufflinks	exon	21536852	21536998	.	+	.	gene_id "XLOC_017095"; transcript_id "TCONS_00033811"; exon_number "9"; gene_name "XIJ"; oId "CUFF.6722.4"; nearest_ref "AT3G58160.1"; class_code "j"; tss_id "TSS21265";
Chr3	Cufflinks	exon	21537090	21537191	.	+	.	gene_id "XLOC_017095"; transcript_id "TCONS_00033811"; exon_number "10"; gene_name "XIJ"; oId "CUFF.6722.4"; nearest_ref "AT3G58160.1"; class_code "j"; tss_id "TSS21265";
Chr3	Cufflinks	exon	21537507	21537564	.	+	.	gene_id "XLOC_017095"; transcript_id "TCONS_00033811"; exon_number "11"; gene_name "XIJ"; oId "CUFF.6722.4"; nearest_ref "AT3G58160.1"; class_code "j"; tss_id "TSS21265";
Chr3	Cufflinks	exon	21537646	21537747	.	+	.	gene_id "XLOC_017095"; transcript_id "TCONS_00033811"; exon_number "12"; gene_name "XIJ"; oId "CUFF.6722.4"; nearest_ref "AT3G58160.1"; class_code "j"; tss_id "TSS21265";
Chr3	Cufflinks	exon	21538188	21538225	.	+	.	gene_id "XLOC_017095"; transcript_id "TCONS_00033811"; exon_number "13"; gene_name "XIJ"; oId "CUFF.6722.4"; nearest_ref "AT3G58160.1"; class_code "j"; tss_id "TSS21265";
Chr3	Cufflinks	exon	21538336	21538462	.	+	.	gene_id "XLOC_017095"; transcript_id "TCONS_00033811"; exon_number "14"; gene_name "XIJ"; oId "CUFF.6722.4"; nearest_ref "AT3G58160.1"; class_code "j"; tss_id "TSS21265";
Chr3	Cufflinks	exon	21538551	21538718	.	+	.	gene_id "XLOC_017095"; transcript_id "TCONS_00033811"; exon_number "15"; gene_name "XIJ"; oId "CUFF.6722.4"; nearest_ref "AT3G58160.1"; class_code "j"; tss_id "TSS21265";
Chr3	Cufflinks	exon	21538857	21538988	.	+	.	gene_id "XLOC_017095"; transcript_id "TCONS_00033811"; exon_number "16"; gene_name "XIJ"; oId "CUFF.6722.4"; nearest_ref "AT3G58160.1"; class_code "j"; tss_id "TSS21265";
Chr3	Cufflinks	exon	21539064	21539173	.	+	.	gene_id "XLOC_017095"; transcript_id "TCONS_00033811"; exon_number "17"; gene_name "XIJ"; oId "CUFF.6722.4"; nearest_ref "AT3G58160.1"; class_code "j"; tss_id "TSS21265";
Chr3	Cufflinks	exon	21539280	21539340	.	+	.	gene_id "XLOC_017095"; transcript_id "TCONS_00033811"; exon_number "18"; gene_name "XIJ"; oId "CUFF.6722.4"; nearest_ref "AT3G58160.1"; class_code "j"; tss_id "TSS21265";
Chr3	Cufflinks	exon	21539495	21539672	.	+	.	gene_id "XLOC_017095"; transcript_id "TCONS_00033811"; exon_number "19"; gene_name "XIJ"; oId "CUFF.6722.4"; nearest_ref "AT3G58160.1"; class_code "j"; tss_id "TSS21265";
Chr3	Cufflinks	exon	21539772	21539977	.	+	.	gene_id "XLOC_017095"; transcript_id "TCONS_00033811"; exon_number "20"; gene_name "XIJ"; oId "CUFF.6722.4"; nearest_ref "AT3G58160.1"; class_code "j"; tss_id "TSS21265";
Chr3	Cufflinks	exon	21540077	21540196	.	+	.	gene_id "XLOC_017095"; transcript_id "TCONS_00033811"; exon_number "21"; gene_name "XIJ"; oId "CUFF.6722.4"; nearest_ref "AT3G58160.1"; class_code "j"; tss_id "TSS21265";
Chr3	Cufflinks	exon	21540316	21540966	.	+	.	gene_id "XLOC_017095"; transcript_id "TCONS_00033811"; exon_number "22"; gene_name "XIJ"; oId "CUFF.6722.4"; nearest_ref "AT3G58160.1"; class_code "j"; tss_id "TSS21265";
Chr3	Cufflinks	exon	21541101	21541240	.	+	.	gene_id "XLOC_017095"; transcript_id "TCONS_00033811"; exon_number "23"; gene_name "XIJ"; oId "CUFF.6722.4"; nearest_ref "AT3G58160.1"; class_code "j"; tss_id "TSS21265";
Chr3	Cufflinks	exon	21541371	21541627	.	+	.	gene_id "XLOC_017095"; transcript_id "TCONS_00033811"; exon_number "24"; gene_name "XIJ"; oId "CUFF.6722.4"; nearest_ref "AT3G58160.1"; class_code "j"; tss_id "TSS21265";
Chr3	Cufflinks	exon	21541825	21542093	.	+	.	gene_id "XLOC_017095"; transcript_id "TCONS_00033811"; exon_number "25"; gene_name "XIJ"; oId "CUFF.6722.4"; nearest_ref "AT3G58160.1"; class_code "j"; tss_id "TSS21265";
Chr3	Cufflinks	exon	21534797	21535186	.	+	.	gene_id "XLOC_017095"; transcript_id "TCONS_00033810"; exon_number "1"; gene_name "XIJ"; oId "CUFF.6722.3"; nearest_ref "AT3G58160.1"; class_code "j"; tss_id "TSS21265";
Chr3	Cufflinks	exon	21535304	21535449	.	+	.	gene_id "XLOC_017095"; transcript_id "TCONS_00033810"; exon_number "2"; gene_name "XIJ"; oId "CUFF.6722.3"; nearest_ref "AT3G58160.1"; class_code "j"; tss_id "TSS21265";
Chr3	Cufflinks	exon	21535535	21535691	.	+	.	gene_id "XLOC_017095"; transcript_id "TCONS_00033810"; exon_number "3"; gene_name "XIJ"; oId "CUFF.6722.3"; nearest_ref "AT3G58160.1"; class_code "j"; tss_id "TSS21265";
Chr3	Cufflinks	exon	21535984	21536042	.	+	.	gene_id "XLOC_017095"; transcript_id "TCONS_00033810"; exon_number "4"; gene_name "XIJ"; oId "CUFF.6722.3"; nearest_ref "AT3G58160.1"; class_code "j"; tss_id "TSS21265";
Chr3	Cufflinks	exon	21536178	21536337	.	+	.	gene_id "XLOC_017095"; transcript_id "TCONS_00033810"; exon_number "5"; gene_name "XIJ"; oId "CUFF.6722.3"; nearest_ref "AT3G58160.1"; class_code "j"; tss_id "TSS21265";
Chr3	Cufflinks	exon	21536410	21536559	.	+	.	gene_id "XLOC_017095"; transcript_id "TCONS_00033810"; exon_number "6"; gene_name "XIJ"; oId "CUFF.6722.3"; nearest_ref "AT3G58160.1"; class_code "j"; tss_id "TSS21265";
Chr3	Cufflinks	exon	21536648	21536998	.	+	.	gene_id "XLOC_017095"; transcript_id "TCONS_00033810"; exon_number "7"; gene_name "XIJ"; oId "CUFF.6722.3"; nearest_ref "AT3G58160.1"; class_code "j"; tss_id "TSS21265";
Chr3	Cufflinks	exon	21537090	21537191	.	+	.	gene_id "XLOC_017095"; transcript_id "TCONS_00033810"; exon_number "8"; gene_name "XIJ"; oId "CUFF.6722.3"; nearest_ref "AT3G58160.1"; class_code "j"; tss_id "TSS21265";
Chr3	Cufflinks	exon	21537507	21537564	.	+	.	gene_id "XLOC_017095"; transcript_id "TCONS_00033810"; exon_number "9"; gene_name "XIJ"; oId "CUFF.6722.3"; nearest_ref "AT3G58160.1"; class_code "j"; tss_id "TSS21265";
Chr3	Cufflinks	exon	21537646	21537747	.	+	.	gene_id "XLOC_017095"; transcript_id "TCONS_00033810"; exon_number "10"; gene_name "XIJ"; oId "CUFF.6722.3"; nearest_ref "AT3G58160.1"; class_code "j"; tss_id "TSS21265";
Chr3	Cufflinks	exon	21538188	21538225	.	+	.	gene_id "XLOC_017095"; transcript_id "TCONS_00033810"; exon_number "11"; gene_name "XIJ"; oId "CUFF.6722.3"; nearest_ref "AT3G58160.1"; class_code "j"; tss_id "TSS21265";
Chr3	Cufflinks	exon	21538336	21538462	.	+	.	gene_id "XLOC_017095"; transcript_id "TCONS_00033810"; exon_number "12"; gene_name "XIJ"; oId "CUFF.6722.3"; nearest_ref "AT3G58160.1"; class_code "j"; tss_id "TSS21265";
Chr3	Cufflinks	exon	21538551	21538718	.	+	.	gene_id "XLOC_017095"; transcript_id "TCONS_00033810"; exon_number "13"; gene_name "XIJ"; oId "CUFF.6722.3"; nearest_ref "AT3G58160.1"; class_code "j"; tss_id "TSS21265";
Chr3	Cufflinks	exon	21538857	21538988	.	+	.	gene_id "XLOC_017095"; transcript_id "TCONS_00033810"; exon_number "14"; gene_name "XIJ"; oId "CUFF.6722.3"; nearest_ref "AT3G58160.1"; class_code "j"; tss_id "TSS21265";
Chr3	Cufflinks	exon	21539064	21539173	.	+	.	gene_id "XLOC_017095"; transcript_id "TCONS_00033810"; exon_number "15"; gene_name "XIJ"; oId "CUFF.6722.3"; nearest_ref "AT3G58160.1"; class_code "j"; tss_id "TSS21265";
Chr3	Cufflinks	exon	21539280	21539340	.	+	.	gene_id "XLOC_017095"; transcript_id "TCONS_00033810"; exon_number "16"; gene_name "XIJ"; oId "CUFF.6722.3"; nearest_ref "AT3G58160.1"; class_code "j"; tss_id "TSS21265";
Chr3	Cufflinks	exon	21539495	21539672	.	+	.	gene_id "XLOC_017095"; transcript_id "TCONS_00033810"; exon_number "17"; gene_name "XIJ"; oId "CUFF.6722.3"; nearest_ref "AT3G58160.1"; class_code "j"; tss_id "TSS21265";
Chr3	Cufflinks	exon	21539772	21539977	.	+	.	gene_id "XLOC_017095"; transcript_id "TCONS_00033810"; exon_number "18"; gene_name "XIJ"; oId "CUFF.6722.3"; nearest_ref "AT3G58160.1"; class_code "j"; tss_id "TSS21265";
Chr3	Cufflinks	exon	21540077	21540196	.	+	.	gene_id "XLOC_017095"; transcript_id "TCONS_00033810"; exon_number "19"; gene_name "XIJ"; oId "CUFF.6722.3"; nearest_ref "AT3G58160.1"; class_code "j"; tss_id "TSS21265";
Chr3	Cufflinks	exon	21540316	21540966	.	+	.	gene_id "XLOC_017095"; transcript_id "TCONS_00033810"; exon_number "20"; gene_name "XIJ"; oId "CUFF.6722.3"; nearest_ref "AT3G58160.1"; class_code "j"; tss_id "TSS21265";
Chr3	Cufflinks	exon	21541101	21541240	.	+	.	gene_id "XLOC_017095"; transcript_id "TCONS_00033810"; exon_number "21"; gene_name "XIJ"; oId "CUFF.6722.3"; nearest_ref "AT3G58160.1"; class_code "j"; tss_id "TSS21265";
Chr3	Cufflinks	exon	21541371	21541627	.	+	.	gene_id "XLOC_017095"; transcript_id "TCONS_00033810"; exon_number "22"; gene_name "XIJ"; oId "CUFF.6722.3"; nearest_ref "AT3G58160.1"; class_code "j"; tss_id "TSS21265";
Chr3	Cufflinks	exon	21541825	21542093	.	+	.	gene_id "XLOC_017095"; transcript_id "TCONS_00033810"; exon_number "23"; gene_name "XIJ"; oId "CUFF.6722.3"; nearest_ref "AT3G58160.1"; class_code "j"; tss_id "TSS21265";
Chr3	Cufflinks	exon	21534797	21534922	.	+	.	gene_id "XLOC_017095"; transcript_id "TCONS_00042157"; exon_number "1"; gene_name "XIJ"; oId "CUFF.5745.2"; nearest_ref "AT3G58160.1"; class_code "j"; tss_id "TSS21265";
Chr3	Cufflinks	exon	21535043	21535449	.	+	.	gene_id "XLOC_017095"; transcript_id "TCONS_00042157"; exon_number "2"; gene_name "XIJ"; oId "CUFF.5745.2"; nearest_ref "AT3G58160.1"; class_code "j"; tss_id "TSS21265";
Chr3	Cufflinks	exon	21535535	21535691	.	+	.	gene_id "XLOC_017095"; transcript_id "TCONS_00042157"; exon_number "3"; gene_name "XIJ"; oId "CUFF.5745.2"; nearest_ref "AT3G58160.1"; class_code "j"; tss_id "TSS21265";
Chr3	Cufflinks	exon	21535984	21536042	.	+	.	gene_id "XLOC_017095"; transcript_id "TCONS_00042157"; exon_number "4"; gene_name "XIJ"; oId "CUFF.5745.2"; nearest_ref "AT3G58160.1"; class_code "j"; tss_id "TSS21265";
Chr3	Cufflinks	exon	21536178	21536337	.	+	.	gene_id "XLOC_017095"; transcript_id "TCONS_00042157"; exon_number "5"; gene_name "XIJ"; oId "CUFF.5745.2"; nearest_ref "AT3G58160.1"; class_code "j"; tss_id "TSS21265";
Chr3	Cufflinks	exon	21536410	21536559	.	+	.	gene_id "XLOC_017095"; transcript_id "TCONS_00042157"; exon_number "6"; gene_name "XIJ"; oId "CUFF.5745.2"; nearest_ref "AT3G58160.1"; class_code "j"; tss_id "TSS21265";
Chr3	Cufflinks	exon	21536648	21536998	.	+	.	gene_id "XLOC_017095"; transcript_id "TCONS_00042157"; exon_number "7"; gene_name "XIJ"; oId "CUFF.5745.2"; nearest_ref "AT3G58160.1"; class_code "j"; tss_id "TSS21265";
Chr3	Cufflinks	exon	21537090	21537191	.	+	.	gene_id "XLOC_017095"; transcript_id "TCONS_00042157"; exon_number "8"; gene_name "XIJ"; oId "CUFF.5745.2"; nearest_ref "AT3G58160.1"; class_code "j"; tss_id "TSS21265";
Chr3	Cufflinks	exon	21537507	21537564	.	+	.	gene_id "XLOC_017095"; transcript_id "TCONS_00042157"; exon_number "9"; gene_name "XIJ"; oId "CUFF.5745.2"; nearest_ref "AT3G58160.1"; class_code "j"; tss_id "TSS21265";
Chr3	Cufflinks	exon	21537646	21537747	.	+	.	gene_id "XLOC_017095"; transcript_id "TCONS_00042157"; exon_number "10"; gene_name "XIJ"; oId "CUFF.5745.2"; nearest_ref "AT3G58160.1"; class_code "j"; tss_id "TSS21265";
Chr3	Cufflinks	exon	21538188	21538225	.	+	.	gene_id "XLOC_017095"; transcript_id "TCONS_00042157"; exon_number "11"; gene_name "XIJ"; oId "CUFF.5745.2"; nearest_ref "AT3G58160.1"; class_code "j"; tss_id "TSS21265";
Chr3	Cufflinks	exon	21538336	21538462	.	+	.	gene_id "XLOC_017095"; transcript_id "TCONS_00042157"; exon_number "12"; gene_name "XIJ"; oId "CUFF.5745.2"; nearest_ref "AT3G58160.1"; class_code "j"; tss_id "TSS21265";
Chr3	Cufflinks	exon	21538551	21538718	.	+	.	gene_id "XLOC_017095"; transcript_id "TCONS_00042157"; exon_number "13"; gene_name "XIJ"; oId "CUFF.5745.2"; nearest_ref "AT3G58160.1"; class_code "j"; tss_id "TSS21265";
Chr3	Cufflinks	exon	21538857	21538988	.	+	.	gene_id "XLOC_017095"; transcript_id "TCONS_00042157"; exon_number "14"; gene_name "XIJ"; oId "CUFF.5745.2"; nearest_ref "AT3G58160.1"; class_code "j"; tss_id "TSS21265";
Chr3	Cufflinks	exon	21539064	21539173	.	+	.	gene_id "XLOC_017095"; transcript_id "TCONS_00042157"; exon_number "15"; gene_name "XIJ"; oId "CUFF.5745.2"; nearest_ref "AT3G58160.1"; class_code "j"; tss_id "TSS21265";
Chr3	Cufflinks	exon	21539280	21539340	.	+	.	gene_id "XLOC_017095"; transcript_id "TCONS_00042157"; exon_number "16"; gene_name "XIJ"; oId "CUFF.5745.2"; nearest_ref "AT3G58160.1"; class_code "j"; tss_id "TSS21265";
Chr3	Cufflinks	exon	21539495	21539672	.	+	.	gene_id "XLOC_017095"; transcript_id "TCONS_00042157"; exon_number "17"; gene_name "XIJ"; oId "CUFF.5745.2"; nearest_ref "AT3G58160.1"; class_code "j"; tss_id "TSS21265";
Chr3	Cufflinks	exon	21539772	21539977	.	+	.	gene_id "XLOC_017095"; transcript_id "TCONS_00042157"; exon_number "18"; gene_name "XIJ"; oId "CUFF.5745.2"; nearest_ref "AT3G58160.1"; class_code "j"; tss_id "TSS21265";
Chr3	Cufflinks	exon	21540077	21540196	.	+	.	gene_id "XLOC_017095"; transcript_id "TCONS_00042157"; exon_number "19"; gene_name "XIJ"; oId "CUFF.5745.2"; nearest_ref "AT3G58160.1"; class_code "j"; tss_id "TSS21265";
Chr3	Cufflinks	exon	21540316	21540966	.	+	.	gene_id "XLOC_017095"; transcript_id "TCONS_00042157"; exon_number "20"; gene_name "XIJ"; oId "CUFF.5745.2"; nearest_ref "AT3G58160.1"; class_code "j"; tss_id "TSS21265";
Chr3	Cufflinks	exon	21541101	21541240	.	+	.	gene_id "XLOC_017095"; transcript_id "TCONS_00042157"; exon_number "21"; gene_name "XIJ"; oId "CUFF.5745.2"; nearest_ref "AT3G58160.1"; class_code "j"; tss_id "TSS21265";
Chr3	Cufflinks	exon	21541371	21541627	.	+	.	gene_id "XLOC_017095"; transcript_id "TCONS_00042157"; exon_number "22"; gene_name "XIJ"; oId "CUFF.5745.2"; nearest_ref "AT3G58160.1"; class_code "j"; tss_id "TSS21265";
Chr3	Cufflinks	exon	21541825	21542123	.	+	.	gene_id "XLOC_017095"; transcript_id "TCONS_00042157"; exon_number "23"; gene_name "XIJ"; oId "CUFF.5745.2"; nearest_ref "AT3G58160.1"; class_code "j"; tss_id "TSS21265";
Chr3	Cufflinks	exon	21534797	21534922	.	+	.	gene_id "XLOC_017095"; transcript_id "TCONS_00043381"; exon_number "1"; gene_name "XIJ"; oId "CUFF.4070.2"; nearest_ref "AT3G58160.1"; class_code "j"; tss_id "TSS21265";
Chr3	Cufflinks	exon	21535043	21535186	.	+	.	gene_id "XLOC_017095"; transcript_id "TCONS_00043381"; exon_number "2"; gene_name "XIJ"; oId "CUFF.4070.2"; nearest_ref "AT3G58160.1"; class_code "j"; tss_id "TSS21265";
Chr3	Cufflinks	exon	21535304	21535449	.	+	.	gene_id "XLOC_017095"; transcript_id "TCONS_00043381"; exon_number "3"; gene_name "XIJ"; oId "CUFF.4070.2"; nearest_ref "AT3G58160.1"; class_code "j"; tss_id "TSS21265";
Chr3	Cufflinks	exon	21535535	21535691	.	+	.	gene_id "XLOC_017095"; transcript_id "TCONS_00043381"; exon_number "4"; gene_name "XIJ"; oId "CUFF.4070.2"; nearest_ref "AT3G58160.1"; class_code "j"; tss_id "TSS21265";
Chr3	Cufflinks	exon	21535984	21536042	.	+	.	gene_id "XLOC_017095"; transcript_id "TCONS_00043381"; exon_number "5"; gene_name "XIJ"; oId "CUFF.4070.2"; nearest_ref "AT3G58160.1"; class_code "j"; tss_id "TSS21265";
Chr3	Cufflinks	exon	21536178	21536337	.	+	.	gene_id "XLOC_017095"; transcript_id "TCONS_00043381"; exon_number "6"; gene_name "XIJ"; oId "CUFF.4070.2"; nearest_ref "AT3G58160.1"; class_code "j"; tss_id "TSS21265";
Chr3	Cufflinks	exon	21536410	21536559	.	+	.	gene_id "XLOC_017095"; transcript_id "TCONS_00043381"; exon_number "7"; gene_name "XIJ"; oId "CUFF.4070.2"; nearest_ref "AT3G58160.1"; class_code "j"; tss_id "TSS21265";
Chr3	Cufflinks	exon	21536648	21536784	.	+	.	gene_id "XLOC_017095"; transcript_id "TCONS_00043381"; exon_number "8"; gene_name "XIJ"; oId "CUFF.4070.2"; nearest_ref "AT3G58160.1"; class_code "j"; tss_id "TSS21265";
Chr3	Cufflinks	exon	21536852	21536998	.	+	.	gene_id "XLOC_017095"; transcript_id "TCONS_00043381"; exon_number "9"; gene_name "XIJ"; oId "CUFF.4070.2"; nearest_ref "AT3G58160.1"; class_code "j"; tss_id "TSS21265";
Chr3	Cufflinks	exon	21537090	21537191	.	+	.	gene_id "XLOC_017095"; transcript_id "TCONS_00043381"; exon_number "10"; gene_name "XIJ"; oId "CUFF.4070.2"; nearest_ref "AT3G58160.1"; class_code "j"; tss_id "TSS21265";
Chr3	Cufflinks	exon	21537507	21537564	.	+	.	gene_id "XLOC_017095"; transcript_id "TCONS_00043381"; exon_number "11"; gene_name "XIJ"; oId "CUFF.4070.2"; nearest_ref "AT3G58160.1"; class_code "j"; tss_id "TSS21265";
Chr3	Cufflinks	exon	21537646	21537747	.	+	.	gene_id "XLOC_017095"; transcript_id "TCONS_00043381"; exon_number "12"; gene_name "XIJ"; oId "CUFF.4070.2"; nearest_ref "AT3G58160.1"; class_code "j"; tss_id "TSS21265";
Chr3	Cufflinks	exon	21538188	21538225	.	+	.	gene_id "XLOC_017095"; transcript_id "TCONS_00043381"; exon_number "13"; gene_name "XIJ"; oId "CUFF.4070.2"; nearest_ref "AT3G58160.1"; class_code "j"; tss_id "TSS21265";
Chr3	Cufflinks	exon	21538336	21538462	.	+	.	gene_id "XLOC_017095"; transcript_id "TCONS_00043381"; exon_number "14"; gene_name "XIJ"; oId "CUFF.4070.2"; nearest_ref "AT3G58160.1"; class_code "j"; tss_id "TSS21265";
Chr3	Cufflinks	exon	21538551	21538718	.	+	.	gene_id "XLOC_017095"; transcript_id "TCONS_00043381"; exon_number "15"; gene_name "XIJ"; oId "CUFF.4070.2"; nearest_ref "AT3G58160.1"; class_code "j"; tss_id "TSS21265";
Chr3	Cufflinks	exon	21538857	21538988	.	+	.	gene_id "XLOC_017095"; transcript_id "TCONS_00043381"; exon_number "16"; gene_name "XIJ"; oId "CUFF.4070.2"; nearest_ref "AT3G58160.1"; class_code "j"; tss_id "TSS21265";
Chr3	Cufflinks	exon	21539064	21539173	.	+	.	gene_id "XLOC_017095"; transcript_id "TCONS_00043381"; exon_number "17"; gene_name "XIJ"; oId "CUFF.4070.2"; nearest_ref "AT3G58160.1"; class_code "j"; tss_id "TSS21265";
Chr3	Cufflinks	exon	21539280	21539340	.	+	.	gene_id "XLOC_017095"; transcript_id "TCONS_00043381"; exon_number "18"; gene_name "XIJ"; oId "CUFF.4070.2"; nearest_ref "AT3G58160.1"; class_code "j"; tss_id "TSS21265";
Chr3	Cufflinks	exon	21539495	21539672	.	+	.	gene_id "XLOC_017095"; transcript_id "TCONS_00043381"; exon_number "19"; gene_name "XIJ"; oId "CUFF.4070.2"; nearest_ref "AT3G58160.1"; class_code "j"; tss_id "TSS21265";
Chr3	Cufflinks	exon	21539772	21539977	.	+	.	gene_id "XLOC_017095"; transcript_id "TCONS_00043381"; exon_number "20"; gene_name "XIJ"; oId "CUFF.4070.2"; nearest_ref "AT3G58160.1"; class_code "j"; tss_id "TSS21265";
Chr3	Cufflinks	exon	21540077	21540966	.	+	.	gene_id "XLOC_017095"; transcript_id "TCONS_00043381"; exon_number "21"; gene_name "XIJ"; oId "CUFF.4070.2"; nearest_ref "AT3G58160.1"; class_code "j"; tss_id "TSS21265";
Chr3	Cufflinks	exon	21541101	21541240	.	+	.	gene_id "XLOC_017095"; transcript_id "TCONS_00043381"; exon_number "22"; gene_name "XIJ"; oId "CUFF.4070.2"; nearest_ref "AT3G58160.1"; class_code "j"; tss_id "TSS21265";
Chr3	Cufflinks	exon	21541361	21541627	.	+	.	gene_id "XLOC_017095"; transcript_id "TCONS_00043381"; exon_number "23"; gene_name "XIJ"; oId "CUFF.4070.2"; nearest_ref "AT3G58160.1"; class_code "j"; tss_id "TSS21265";
Chr3	Cufflinks	exon	21541825	21542168	.	+	.	gene_id "XLOC_017095"; transcript_id "TCONS_00043381"; exon_number "24"; gene_name "XIJ"; oId "CUFF.4070.2"; nearest_ref "AT3G58160.1"; class_code "j"; tss_id "TSS21265";
Chr3	Cufflinks	exon	21535249	21535449	.	+	.	gene_id "XLOC_017095"; transcript_id "TCONS_00043382"; exon_number "1"; gene_name "XIJ"; oId "CUFF.4070.3"; nearest_ref "AT3G58160.1"; class_code "j"; tss_id "TSS21266";
Chr3	Cufflinks	exon	21535535	21535691	.	+	.	gene_id "XLOC_017095"; transcript_id "TCONS_00043382"; exon_number "2"; gene_name "XIJ"; oId "CUFF.4070.3"; nearest_ref "AT3G58160.1"; class_code "j"; tss_id "TSS21266";
Chr3	Cufflinks	exon	21535984	21536042	.	+	.	gene_id "XLOC_017095"; transcript_id "TCONS_00043382"; exon_number "3"; gene_name "XIJ"; oId "CUFF.4070.3"; nearest_ref "AT3G58160.1"; class_code "j"; tss_id "TSS21266";
Chr3	Cufflinks	exon	21536178	21536337	.	+	.	gene_id "XLOC_017095"; transcript_id "TCONS_00043382"; exon_number "4"; gene_name "XIJ"; oId "CUFF.4070.3"; nearest_ref "AT3G58160.1"; class_code "j"; tss_id "TSS21266";
Chr3	Cufflinks	exon	21536410	21536559	.	+	.	gene_id "XLOC_017095"; transcript_id "TCONS_00043382"; exon_number "5"; gene_name "XIJ"; oId "CUFF.4070.3"; nearest_ref "AT3G58160.1"; class_code "j"; tss_id "TSS21266";
Chr3	Cufflinks	exon	21536648	21536998	.	+	.	gene_id "XLOC_017095"; transcript_id "TCONS_00043382"; exon_number "6"; gene_name "XIJ"; oId "CUFF.4070.3"; nearest_ref "AT3G58160.1"; class_code "j"; tss_id "TSS21266";
Chr3	Cufflinks	exon	21537090	21537191	.	+	.	gene_id "XLOC_017095"; transcript_id "TCONS_00043382"; exon_number "7"; gene_name "XIJ"; oId "CUFF.4070.3"; nearest_ref "AT3G58160.1"; class_code "j"; tss_id "TSS21266";
Chr3	Cufflinks	exon	21537507	21537564	.	+	.	gene_id "XLOC_017095"; transcript_id "TCONS_00043382"; exon_number "8"; gene_name "XIJ"; oId "CUFF.4070.3"; nearest_ref "AT3G58160.1"; class_code "j"; tss_id "TSS21266";
Chr3	Cufflinks	exon	21537646	21537747	.	+	.	gene_id "XLOC_017095"; transcript_id "TCONS_00043382"; exon_number "9"; gene_name "XIJ"; oId "CUFF.4070.3"; nearest_ref "AT3G58160.1"; class_code "j"; tss_id "TSS21266";
Chr3	Cufflinks	exon	21538188	21538225	.	+	.	gene_id "XLOC_017095"; transcript_id "TCONS_00043382"; exon_number "10"; gene_name "XIJ"; oId "CUFF.4070.3"; nearest_ref "AT3G58160.1"; class_code "j"; tss_id "TSS21266";
Chr3	Cufflinks	exon	21538336	21538462	.	+	.	gene_id "XLOC_017095"; transcript_id "TCONS_00043382"; exon_number "11"; gene_name "XIJ"; oId "CUFF.4070.3"; nearest_ref "AT3G58160.1"; class_code "j"; tss_id "TSS21266";
Chr3	Cufflinks	exon	21538551	21538718	.	+	.	gene_id "XLOC_017095"; transcript_id "TCONS_00043382"; exon_number "12"; gene_name "XIJ"; oId "CUFF.4070.3"; nearest_ref "AT3G58160.1"; class_code "j"; tss_id "TSS21266";
Chr3	Cufflinks	exon	21538857	21538988	.	+	.	gene_id "XLOC_017095"; transcript_id "TCONS_00043382"; exon_number "13"; gene_name "XIJ"; oId "CUFF.4070.3"; nearest_ref "AT3G58160.1"; class_code "j"; tss_id "TSS21266";
Chr3	Cufflinks	exon	21539064	21539173	.	+	.	gene_id "XLOC_017095"; transcript_id "TCONS_00043382"; exon_number "14"; gene_name "XIJ"; oId "CUFF.4070.3"; nearest_ref "AT3G58160.1"; class_code "j"; tss_id "TSS21266";
Chr3	Cufflinks	exon	21539280	21539340	.	+	.	gene_id "XLOC_017095"; transcript_id "TCONS_00043382"; exon_number "15"; gene_name "XIJ"; oId "CUFF.4070.3"; nearest_ref "AT3G58160.1"; class_code "j"; tss_id "TSS21266";
Chr3	Cufflinks	exon	21539495	21539672	.	+	.	gene_id "XLOC_017095"; transcript_id "TCONS_00043382"; exon_number "16"; gene_name "XIJ"; oId "CUFF.4070.3"; nearest_ref "AT3G58160.1"; class_code "j"; tss_id "TSS21266";
Chr3	Cufflinks	exon	21539772	21539977	.	+	.	gene_id "XLOC_017095"; transcript_id "TCONS_00043382"; exon_number "17"; gene_name "XIJ"; oId "CUFF.4070.3"; nearest_ref "AT3G58160.1"; class_code "j"; tss_id "TSS21266";
Chr3	Cufflinks	exon	21540077	21540196	.	+	.	gene_id "XLOC_017095"; transcript_id "TCONS_00043382"; exon_number "18"; gene_name "XIJ"; oId "CUFF.4070.3"; nearest_ref "AT3G58160.1"; class_code "j"; tss_id "TSS21266";
Chr3	Cufflinks	exon	21540316	21540966	.	+	.	gene_id "XLOC_017095"; transcript_id "TCONS_00043382"; exon_number "19"; gene_name "XIJ"; oId "CUFF.4070.3"; nearest_ref "AT3G58160.1"; class_code "j"; tss_id "TSS21266";
Chr3	Cufflinks	exon	21541101	21541240	.	+	.	gene_id "XLOC_017095"; transcript_id "TCONS_00043382"; exon_number "20"; gene_name "XIJ"; oId "CUFF.4070.3"; nearest_ref "AT3G58160.1"; class_code "j"; tss_id "TSS21266";
Chr3	Cufflinks	exon	21541371	21541627	.	+	.	gene_id "XLOC_017095"; transcript_id "TCONS_00043382"; exon_number "21"; gene_name "XIJ"; oId "CUFF.4070.3"; nearest_ref "AT3G58160.1"; class_code "j"; tss_id "TSS21266";
Chr3	Cufflinks	exon	21541825	21542168	.	+	.	gene_id "XLOC_017095"; transcript_id "TCONS_00043382"; exon_number "22"; gene_name "XIJ"; oId "CUFF.4070.3"; nearest_ref "AT3G58160.1"; class_code "j"; tss_id "TSS21266";
Chr3	Cufflinks	exon	21536326	21536559	.	+	.	gene_id "XLOC_017095"; transcript_id "TCONS_00043383"; exon_number "1"; gene_name "XIJ"; oId "CUFF.4070.4"; nearest_ref "AT3G58160.1"; class_code "j"; tss_id "TSS21267";
Chr3	Cufflinks	exon	21536647	21536784	.	+	.	gene_id "XLOC_017095"; transcript_id "TCONS_00043383"; exon_number "2"; gene_name "XIJ"; oId "CUFF.4070.4"; nearest_ref "AT3G58160.1"; class_code "j"; tss_id "TSS21267";
Chr3	Cufflinks	exon	21536852	21536998	.	+	.	gene_id "XLOC_017095"; transcript_id "TCONS_00043383"; exon_number "3"; gene_name "XIJ"; oId "CUFF.4070.4"; nearest_ref "AT3G58160.1"; class_code "j"; tss_id "TSS21267";
Chr3	Cufflinks	exon	21537090	21537191	.	+	.	gene_id "XLOC_017095"; transcript_id "TCONS_00043383"; exon_number "4"; gene_name "XIJ"; oId "CUFF.4070.4"; nearest_ref "AT3G58160.1"; class_code "j"; tss_id "TSS21267";
Chr3	Cufflinks	exon	21537507	21537564	.	+	.	gene_id "XLOC_017095"; transcript_id "TCONS_00043383"; exon_number "5"; gene_name "XIJ"; oId "CUFF.4070.4"; nearest_ref "AT3G58160.1"; class_code "j"; tss_id "TSS21267";
Chr3	Cufflinks	exon	21537646	21537747	.	+	.	gene_id "XLOC_017095"; transcript_id "TCONS_00043383"; exon_number "6"; gene_name "XIJ"; oId "CUFF.4070.4"; nearest_ref "AT3G58160.1"; class_code "j"; tss_id "TSS21267";
Chr3	Cufflinks	exon	21538188	21538225	.	+	.	gene_id "XLOC_017095"; transcript_id "TCONS_00043383"; exon_number "7"; gene_name "XIJ"; oId "CUFF.4070.4"; nearest_ref "AT3G58160.1"; class_code "j"; tss_id "TSS21267";
Chr3	Cufflinks	exon	21538336	21538462	.	+	.	gene_id "XLOC_017095"; transcript_id "TCONS_00043383"; exon_number "8"; gene_name "XIJ"; oId "CUFF.4070.4"; nearest_ref "AT3G58160.1"; class_code "j"; tss_id "TSS21267";
Chr3	Cufflinks	exon	21538551	21538718	.	+	.	gene_id "XLOC_017095"; transcript_id "TCONS_00043383"; exon_number "9"; gene_name "XIJ"; oId "CUFF.4070.4"; nearest_ref "AT3G58160.1"; class_code "j"; tss_id "TSS21267";
Chr3	Cufflinks	exon	21538857	21538988	.	+	.	gene_id "XLOC_017095"; transcript_id "TCONS_00043383"; exon_number "10"; gene_name "XIJ"; oId "CUFF.4070.4"; nearest_ref "AT3G58160.1"; class_code "j"; tss_id "TSS21267";
Chr3	Cufflinks	exon	21539064	21539173	.	+	.	gene_id "XLOC_017095"; transcript_id "TCONS_00043383"; exon_number "11"; gene_name "XIJ"; oId "CUFF.4070.4"; nearest_ref "AT3G58160.1"; class_code "j"; tss_id "TSS21267";
Chr3	Cufflinks	exon	21539280	21539340	.	+	.	gene_id "XLOC_017095"; transcript_id "TCONS_00043383"; exon_number "12"; gene_name "XIJ"; oId "CUFF.4070.4"; nearest_ref "AT3G58160.1"; class_code "j"; tss_id "TSS21267";
Chr3	Cufflinks	exon	21539495	21539672	.	+	.	gene_id "XLOC_017095"; transcript_id "TCONS_00043383"; exon_number "13"; gene_name "XIJ"; oId "CUFF.4070.4"; nearest_ref "AT3G58160.1"; class_code "j"; tss_id "TSS21267";
Chr3	Cufflinks	exon	21539772	21539977	.	+	.	gene_id "XLOC_017095"; transcript_id "TCONS_00043383"; exon_number "14"; gene_name "XIJ"; oId "CUFF.4070.4"; nearest_ref "AT3G58160.1"; class_code "j"; tss_id "TSS21267";
Chr3	Cufflinks	exon	21540077	21540196	.	+	.	gene_id "XLOC_017095"; transcript_id "TCONS_00043383"; exon_number "15"; gene_name "XIJ"; oId "CUFF.4070.4"; nearest_ref "AT3G58160.1"; class_code "j"; tss_id "TSS21267";
Chr3	Cufflinks	exon	21540316	21540966	.	+	.	gene_id "XLOC_017095"; transcript_id "TCONS_00043383"; exon_number "16"; gene_name "XIJ"; oId "CUFF.4070.4"; nearest_ref "AT3G58160.1"; class_code "j"; tss_id "TSS21267";
Chr3	Cufflinks	exon	21541101	21541240	.	+	.	gene_id "XLOC_017095"; transcript_id "TCONS_00043383"; exon_number "17"; gene_name "XIJ"; oId "CUFF.4070.4"; nearest_ref "AT3G58160.1"; class_code "j"; tss_id "TSS21267";
Chr3	Cufflinks	exon	21541371	21541627	.	+	.	gene_id "XLOC_017095"; transcript_id "TCONS_00043383"; exon_number "18"; gene_name "XIJ"; oId "CUFF.4070.4"; nearest_ref "AT3G58160.1"; class_code "j"; tss_id "TSS21267";
Chr3	Cufflinks	exon	21541825	21542168	.	+	.	gene_id "XLOC_017095"; transcript_id "TCONS_00043383"; exon_number "19"; gene_name "XIJ"; oId "CUFF.4070.4"; nearest_ref "AT3G58160.1"; class_code "j"; tss_id "TSS21267";
Chr3	Cufflinks	exon	21539362	21539977	.	+	.	gene_id "XLOC_017095"; transcript_id "TCONS_00043384"; exon_number "1"; gene_name "XIJ"; oId "CUFF.4070.5"; nearest_ref "AT3G58160.1"; class_code "j"; tss_id "TSS21268";
Chr3	Cufflinks	exon	21540077	21540196	.	+	.	gene_id "XLOC_017095"; transcript_id "TCONS_00043384"; exon_number "2"; gene_name "XIJ"; oId "CUFF.4070.5"; nearest_ref "AT3G58160.1"; class_code "j"; tss_id "TSS21268";
Chr3	Cufflinks	exon	21540316	21540972	.	+	.	gene_id "XLOC_017095"; transcript_id "TCONS_00043384"; exon_number "3"; gene_name "XIJ"; oId "CUFF.4070.5"; nearest_ref "AT3G58160.1"; class_code "j"; tss_id "TSS21268";
Chr3	Cufflinks	exon	21541107	21541240	.	+	.	gene_id "XLOC_017095"; transcript_id "TCONS_00043384"; exon_number "4"; gene_name "XIJ"; oId "CUFF.4070.5"; nearest_ref "AT3G58160.1"; class_code "j"; tss_id "TSS21268";
Chr3	Cufflinks	exon	21541371	21541791	.	+	.	gene_id "XLOC_017095"; transcript_id "TCONS_00043384"; exon_number "5"; gene_name "XIJ"; oId "CUFF.4070.5"; nearest_ref "AT3G58160.1"; class_code "j"; tss_id "TSS21268";
Chr3	Cufflinks	exon	21370903	21371634	.	+	.	gene_id "XLOC_017096"; transcript_id "TCONS_00033761"; exon_number "1"; gene_name "NTT"; oId "AT3G57670.1"; nearest_ref "AT3G57670.1"; class_code "="; tss_id "TSS21269"; p_id "P16525";
Chr3	Cufflinks	exon	21372669	21373446	.	+	.	gene_id "XLOC_017096"; transcript_id "TCONS_00033761"; exon_number "2"; gene_name "NTT"; oId "AT3G57670.1"; nearest_ref "AT3G57670.1"; class_code "="; tss_id "TSS21269"; p_id "P16525";
Chr3	Cufflinks	exon	21381054	21381392	.	+	.	gene_id "XLOC_017097"; transcript_id "TCONS_00033762"; exon_number "1"; gene_name "AT3G57680"; oId "AT3G57680.1"; nearest_ref "AT3G57680.1"; class_code "="; tss_id "TSS21270"; p_id "P16526";
Chr3	Cufflinks	exon	21381478	21381559	.	+	.	gene_id "XLOC_017097"; transcript_id "TCONS_00033762"; exon_number "2"; gene_name "AT3G57680"; oId "AT3G57680.1"; nearest_ref "AT3G57680.1"; class_code "="; tss_id "TSS21270"; p_id "P16526";
Chr3	Cufflinks	exon	21381638	21381768	.	+	.	gene_id "XLOC_017097"; transcript_id "TCONS_00033762"; exon_number "3"; gene_name "AT3G57680"; oId "AT3G57680.1"; nearest_ref "AT3G57680.1"; class_code "="; tss_id "TSS21270"; p_id "P16526";
Chr3	Cufflinks	exon	21381874	21381960	.	+	.	gene_id "XLOC_017097"; transcript_id "TCONS_00033762"; exon_number "4"; gene_name "AT3G57680"; oId "AT3G57680.1"; nearest_ref "AT3G57680.1"; class_code "="; tss_id "TSS21270"; p_id "P16526";
Chr3	Cufflinks	exon	21382072	21382150	.	+	.	gene_id "XLOC_017097"; transcript_id "TCONS_00033762"; exon_number "5"; gene_name "AT3G57680"; oId "AT3G57680.1"; nearest_ref "AT3G57680.1"; class_code "="; tss_id "TSS21270"; p_id "P16526";
Chr3	Cufflinks	exon	21382228	21382316	.	+	.	gene_id "XLOC_017097"; transcript_id "TCONS_00033762"; exon_number "6"; gene_name "AT3G57680"; oId "AT3G57680.1"; nearest_ref "AT3G57680.1"; class_code "="; tss_id "TSS21270"; p_id "P16526";
Chr3	Cufflinks	exon	21382404	21382439	.	+	.	gene_id "XLOC_017097"; transcript_id "TCONS_00033762"; exon_number "7"; gene_name "AT3G57680"; oId "AT3G57680.1"; nearest_ref "AT3G57680.1"; class_code "="; tss_id "TSS21270"; p_id "P16526";
Chr3	Cufflinks	exon	21382513	21382632	.	+	.	gene_id "XLOC_017097"; transcript_id "TCONS_00033762"; exon_number "8"; gene_name "AT3G57680"; oId "AT3G57680.1"; nearest_ref "AT3G57680.1"; class_code "="; tss_id "TSS21270"; p_id "P16526";
Chr3	Cufflinks	exon	21382711	21382797	.	+	.	gene_id "XLOC_017097"; transcript_id "TCONS_00033762"; exon_number "9"; gene_name "AT3G57680"; oId "AT3G57680.1"; nearest_ref "AT3G57680.1"; class_code "="; tss_id "TSS21270"; p_id "P16526";
Chr3	Cufflinks	exon	21382882	21383031	.	+	.	gene_id "XLOC_017097"; transcript_id "TCONS_00033762"; exon_number "10"; gene_name "AT3G57680"; oId "AT3G57680.1"; nearest_ref "AT3G57680.1"; class_code "="; tss_id "TSS21270"; p_id "P16526";
Chr3	Cufflinks	exon	21383180	21383287	.	+	.	gene_id "XLOC_017097"; transcript_id "TCONS_00033762"; exon_number "11"; gene_name "AT3G57680"; oId "AT3G57680.1"; nearest_ref "AT3G57680.1"; class_code "="; tss_id "TSS21270"; p_id "P16526";
Chr3	Cufflinks	exon	21383378	21383629	.	+	.	gene_id "XLOC_017097"; transcript_id "TCONS_00033762"; exon_number "12"; gene_name "AT3G57680"; oId "AT3G57680.1"; nearest_ref "AT3G57680.1"; class_code "="; tss_id "TSS21270"; p_id "P16526";
Chr3	Cufflinks	exon	21384204	21384572	.	+	.	gene_id "XLOC_017098"; transcript_id "TCONS_00033763"; exon_number "1"; gene_name "AGP23"; oId "AT3G57690.1"; nearest_ref "AT3G57690.1"; class_code "="; tss_id "TSS21271"; p_id "P16527";
Chr3	Cufflinks	exon	21384917	21385939	.	+	.	gene_id "XLOC_017099"; transcript_id "TCONS_00033764"; exon_number "1"; gene_name "AT3G57700"; oId "AT3G57700.1"; nearest_ref "AT3G57700.1"; class_code "="; tss_id "TSS21272"; p_id "P16528";
Chr3	Cufflinks	exon	21387722	21389726	.	+	.	gene_id "XLOC_017100"; transcript_id "TCONS_00033765"; exon_number "1"; gene_name "AT3G57720"; oId "AT3G57720.1"; nearest_ref "AT3G57720.1"; class_code "="; tss_id "TSS21273"; p_id "P16529";
Chr3	Cufflinks	exon	21392671	21393744	.	+	.	gene_id "XLOC_017101"; transcript_id "TCONS_00033766"; exon_number "1"; gene_name "AT3G57740"; oId "AT3G57740.1"; nearest_ref "AT3G57740.1"; class_code "="; tss_id "TSS21274"; p_id "P16530";
Chr3	Cufflinks	exon	21393979	21395126	.	+	.	gene_id "XLOC_017102"; transcript_id "TCONS_00033767"; exon_number "1"; gene_name "AT3G57750"; oId "AT3G57750.2"; nearest_ref "AT3G57750.2"; class_code "="; tss_id "TSS21275"; p_id "P16531";
Chr3	Cufflinks	exon	21395177	21395244	.	+	.	gene_id "XLOC_017102"; transcript_id "TCONS_00033767"; exon_number "2"; gene_name "AT3G57750"; oId "AT3G57750.2"; nearest_ref "AT3G57750.2"; class_code "="; tss_id "TSS21275"; p_id "P16531";
Chr3	Cufflinks	exon	21393979	21394910	.	+	.	gene_id "XLOC_017102"; transcript_id "TCONS_00042150"; exon_number "1"; gene_name "AT3G57750"; oId "CUFF.5720.1"; nearest_ref "AT3G57750.2"; class_code "o"; tss_id "TSS21275";
Chr3	Cufflinks	exon	21395093	21395435	.	+	.	gene_id "XLOC_017102"; transcript_id "TCONS_00042150"; exon_number "2"; gene_name "AT3G57750"; oId "CUFF.5720.1"; nearest_ref "AT3G57750.2"; class_code "o"; tss_id "TSS21275";
Chr3	Cufflinks	exon	21393979	21395145	.	+	.	gene_id "XLOC_017102"; transcript_id "TCONS_00043374"; exon_number "1"; gene_name "AT3G57750"; oId "CUFF.4546.1"; nearest_ref "AT3G57750.2"; class_code "o"; tss_id "TSS21275";
Chr3	Cufflinks	exon	21395196	21395483	.	+	.	gene_id "XLOC_017102"; transcript_id "TCONS_00043374"; exon_number "2"; gene_name "AT3G57750"; oId "CUFF.4546.1"; nearest_ref "AT3G57750.2"; class_code "o"; tss_id "TSS21275";
Chr3	Cufflinks	exon	21394024	21395288	.	+	.	gene_id "XLOC_017102"; transcript_id "TCONS_00033768"; exon_number "1"; gene_name "AT3G57750"; oId "AT3G57750.1"; nearest_ref "AT3G57750.1"; class_code "="; tss_id "TSS21275"; p_id "P16531";
Chr3	Cufflinks	exon	21395581	21395619	.	+	.	gene_id "XLOC_017103"; transcript_id "TCONS_00043375"; exon_number "1"; gene_name "AT3G57760"; oId "CUFF.4546.4"; nearest_ref "AT3G57760.1"; class_code "j"; tss_id "TSS21276";
Chr3	Cufflinks	exon	21395891	21397244	.	+	.	gene_id "XLOC_017103"; transcript_id "TCONS_00043375"; exon_number "2"; gene_name "AT3G57760"; oId "CUFF.4546.4"; nearest_ref "AT3G57760.1"; class_code "j"; tss_id "TSS21276";
Chr3	Cufflinks	exon	21395593	21395619	.	+	.	gene_id "XLOC_017103"; transcript_id "TCONS_00033769"; exon_number "1"; gene_name "AT3G57760"; oId "AT3G57760.1"; nearest_ref "AT3G57760.1"; class_code "="; tss_id "TSS21276"; p_id "P16532";
Chr3	Cufflinks	exon	21395856	21397244	.	+	.	gene_id "XLOC_017103"; transcript_id "TCONS_00033769"; exon_number "2"; gene_name "AT3G57760"; oId "AT3G57760.1"; nearest_ref "AT3G57760.1"; class_code "="; tss_id "TSS21276"; p_id "P16532";
Chr3	Cufflinks	exon	21395617	21395663	.	+	.	gene_id "XLOC_017103"; transcript_id "TCONS_00033770"; exon_number "1"; gene_name "AT3G57760"; oId "AT3G57760.3"; nearest_ref "AT3G57760.3"; class_code "="; tss_id "TSS21276"; p_id "P16532";
Chr3	Cufflinks	exon	21395891	21397242	.	+	.	gene_id "XLOC_017103"; transcript_id "TCONS_00033770"; exon_number "2"; gene_name "AT3G57760"; oId "AT3G57760.3"; nearest_ref "AT3G57760.3"; class_code "="; tss_id "TSS21276"; p_id "P16532";
Chr3	Cufflinks	exon	21395618	21395663	.	+	.	gene_id "XLOC_017103"; transcript_id "TCONS_00033771"; exon_number "1"; gene_name "AT3G57760"; oId "AT3G57760.2"; nearest_ref "AT3G57760.2"; class_code "="; tss_id "TSS21276"; p_id "P16532";
Chr3	Cufflinks	exon	21395856	21397242	.	+	.	gene_id "XLOC_017103"; transcript_id "TCONS_00033771"; exon_number "2"; gene_name "AT3G57760"; oId "AT3G57760.2"; nearest_ref "AT3G57760.2"; class_code "="; tss_id "TSS21276"; p_id "P16532";
Chr3	Cufflinks	exon	21397542	21398300	.	+	.	gene_id "XLOC_017104"; transcript_id "TCONS_00033772"; exon_number "1"; gene_name "AT3G57770"; oId "AT3G57770.1"; nearest_ref "AT3G57770.1"; class_code "="; tss_id "TSS21277"; p_id "P16533";
Chr3	Cufflinks	exon	21398371	21398853	.	+	.	gene_id "XLOC_017104"; transcript_id "TCONS_00033772"; exon_number "2"; gene_name "AT3G57770"; oId "AT3G57770.1"; nearest_ref "AT3G57770.1"; class_code "="; tss_id "TSS21277"; p_id "P16533";
Chr3	Cufflinks	exon	21415767	21415986	.	+	.	gene_id "XLOC_017105"; transcript_id "TCONS_00039816"; exon_number "1"; gene_name "AT3G57810"; oId "CUFF.4555.1"; nearest_ref "AT3G57810.1"; class_code "j"; tss_id "TSS21278";
Chr3	Cufflinks	exon	21416300	21416849	.	+	.	gene_id "XLOC_017105"; transcript_id "TCONS_00039816"; exon_number "2"; gene_name "AT3G57810"; oId "CUFF.4555.1"; nearest_ref "AT3G57810.1"; class_code "j"; tss_id "TSS21278";
Chr3	Cufflinks	exon	21416930	21417052	.	+	.	gene_id "XLOC_017105"; transcript_id "TCONS_00039816"; exon_number "3"; gene_name "AT3G57810"; oId "CUFF.4555.1"; nearest_ref "AT3G57810.1"; class_code "j"; tss_id "TSS21278";
Chr3	Cufflinks	exon	21417229	21417269	.	+	.	gene_id "XLOC_017105"; transcript_id "TCONS_00039816"; exon_number "4"; gene_name "AT3G57810"; oId "CUFF.4555.1"; nearest_ref "AT3G57810.1"; class_code "j"; tss_id "TSS21278";
Chr3	Cufflinks	exon	21417423	21417521	.	+	.	gene_id "XLOC_017105"; transcript_id "TCONS_00039816"; exon_number "5"; gene_name "AT3G57810"; oId "CUFF.4555.1"; nearest_ref "AT3G57810.1"; class_code "j"; tss_id "TSS21278";
Chr3	Cufflinks	exon	21417632	21418129	.	+	.	gene_id "XLOC_017105"; transcript_id "TCONS_00039816"; exon_number "6"; gene_name "AT3G57810"; oId "CUFF.4555.1"; nearest_ref "AT3G57810.1"; class_code "j"; tss_id "TSS21278";
Chr3	Cufflinks	exon	21415772	21416198	.	+	.	gene_id "XLOC_017105"; transcript_id "TCONS_00043377"; exon_number "1"; gene_name "AT3G57810"; oId "CUFF.4550.2"; nearest_ref "AT3G57810.1"; class_code "j"; tss_id "TSS21278";
Chr3	Cufflinks	exon	21416301	21416849	.	+	.	gene_id "XLOC_017105"; transcript_id "TCONS_00043377"; exon_number "2"; gene_name "AT3G57810"; oId "CUFF.4550.2"; nearest_ref "AT3G57810.1"; class_code "j"; tss_id "TSS21278";
Chr3	Cufflinks	exon	21416930	21417051	.	+	.	gene_id "XLOC_017105"; transcript_id "TCONS_00043377"; exon_number "3"; gene_name "AT3G57810"; oId "CUFF.4550.2"; nearest_ref "AT3G57810.1"; class_code "j"; tss_id "TSS21278";
Chr3	Cufflinks	exon	21417229	21417270	.	+	.	gene_id "XLOC_017105"; transcript_id "TCONS_00043377"; exon_number "4"; gene_name "AT3G57810"; oId "CUFF.4550.2"; nearest_ref "AT3G57810.1"; class_code "j"; tss_id "TSS21278";
Chr3	Cufflinks	exon	21417423	21417521	.	+	.	gene_id "XLOC_017105"; transcript_id "TCONS_00043377"; exon_number "5"; gene_name "AT3G57810"; oId "CUFF.4550.2"; nearest_ref "AT3G57810.1"; class_code "j"; tss_id "TSS21278";
Chr3	Cufflinks	exon	21417632	21417888	.	+	.	gene_id "XLOC_017105"; transcript_id "TCONS_00043377"; exon_number "6"; gene_name "AT3G57810"; oId "CUFF.4550.2"; nearest_ref "AT3G57810.1"; class_code "j"; tss_id "TSS21278";
Chr3	Cufflinks	exon	21415772	21415986	.	+	.	gene_id "XLOC_017105"; transcript_id "TCONS_00043376"; exon_number "1"; gene_name "AT3G57810"; oId "CUFF.4550.1"; nearest_ref "AT3G57810.1"; class_code "j"; tss_id "TSS21278";
Chr3	Cufflinks	exon	21416300	21416849	.	+	.	gene_id "XLOC_017105"; transcript_id "TCONS_00043376"; exon_number "2"; gene_name "AT3G57810"; oId "CUFF.4550.1"; nearest_ref "AT3G57810.1"; class_code "j"; tss_id "TSS21278";
Chr3	Cufflinks	exon	21416930	21417051	.	+	.	gene_id "XLOC_017105"; transcript_id "TCONS_00043376"; exon_number "3"; gene_name "AT3G57810"; oId "CUFF.4550.1"; nearest_ref "AT3G57810.1"; class_code "j"; tss_id "TSS21278";
Chr3	Cufflinks	exon	21417229	21417271	.	+	.	gene_id "XLOC_017105"; transcript_id "TCONS_00043376"; exon_number "4"; gene_name "AT3G57810"; oId "CUFF.4550.1"; nearest_ref "AT3G57810.1"; class_code "j"; tss_id "TSS21278";
Chr3	Cufflinks	exon	21417423	21417521	.	+	.	gene_id "XLOC_017105"; transcript_id "TCONS_00043376"; exon_number "5"; gene_name "AT3G57810"; oId "CUFF.4550.1"; nearest_ref "AT3G57810.1"; class_code "j"; tss_id "TSS21278";
Chr3	Cufflinks	exon	21417632	21417888	.	+	.	gene_id "XLOC_017105"; transcript_id "TCONS_00043376"; exon_number "6"; gene_name "AT3G57810"; oId "CUFF.4550.1"; nearest_ref "AT3G57810.1"; class_code "j"; tss_id "TSS21278";
Chr3	Cufflinks	exon	21415784	21415986	.	+	.	gene_id "XLOC_017105"; transcript_id "TCONS_00033773"; exon_number "1"; gene_name "AT3G57810"; oId "AT3G57810.2"; nearest_ref "AT3G57810.2"; class_code "="; tss_id "TSS21278"; p_id "P16534";
Chr3	Cufflinks	exon	21416301	21416849	.	+	.	gene_id "XLOC_017105"; transcript_id "TCONS_00033773"; exon_number "2"; gene_name "AT3G57810"; oId "AT3G57810.2"; nearest_ref "AT3G57810.2"; class_code "="; tss_id "TSS21278"; p_id "P16534";
Chr3	Cufflinks	exon	21416930	21417051	.	+	.	gene_id "XLOC_017105"; transcript_id "TCONS_00033773"; exon_number "3"; gene_name "AT3G57810"; oId "AT3G57810.2"; nearest_ref "AT3G57810.2"; class_code "="; tss_id "TSS21278"; p_id "P16534";
Chr3	Cufflinks	exon	21417229	21417269	.	+	.	gene_id "XLOC_017105"; transcript_id "TCONS_00033773"; exon_number "4"; gene_name "AT3G57810"; oId "AT3G57810.2"; nearest_ref "AT3G57810.2"; class_code "="; tss_id "TSS21278"; p_id "P16534";
Chr3	Cufflinks	exon	21417423	21417521	.	+	.	gene_id "XLOC_017105"; transcript_id "TCONS_00033773"; exon_number "5"; gene_name "AT3G57810"; oId "AT3G57810.2"; nearest_ref "AT3G57810.2"; class_code "="; tss_id "TSS21278"; p_id "P16534";
Chr3	Cufflinks	exon	21417632	21417948	.	+	.	gene_id "XLOC_017105"; transcript_id "TCONS_00033773"; exon_number "6"; gene_name "AT3G57810"; oId "AT3G57810.2"; nearest_ref "AT3G57810.2"; class_code "="; tss_id "TSS21278"; p_id "P16534";
Chr3	Cufflinks	exon	21415799	21415986	.	+	.	gene_id "XLOC_017105"; transcript_id "TCONS_00033774"; exon_number "1"; gene_name "AT3G57810"; oId "AT3G57810.1"; nearest_ref "AT3G57810.1"; class_code "="; tss_id "TSS21278"; p_id "P16535";
Chr3	Cufflinks	exon	21416301	21416550	.	+	.	gene_id "XLOC_017105"; transcript_id "TCONS_00033774"; exon_number "2"; gene_name "AT3G57810"; oId "AT3G57810.1"; nearest_ref "AT3G57810.1"; class_code "="; tss_id "TSS21278"; p_id "P16535";
Chr3	Cufflinks	exon	21416680	21416849	.	+	.	gene_id "XLOC_017105"; transcript_id "TCONS_00033774"; exon_number "3"; gene_name "AT3G57810"; oId "AT3G57810.1"; nearest_ref "AT3G57810.1"; class_code "="; tss_id "TSS21278"; p_id "P16535";
Chr3	Cufflinks	exon	21416930	21417051	.	+	.	gene_id "XLOC_017105"; transcript_id "TCONS_00033774"; exon_number "4"; gene_name "AT3G57810"; oId "AT3G57810.1"; nearest_ref "AT3G57810.1"; class_code "="; tss_id "TSS21278"; p_id "P16535";
Chr3	Cufflinks	exon	21417229	21417269	.	+	.	gene_id "XLOC_017105"; transcript_id "TCONS_00033774"; exon_number "5"; gene_name "AT3G57810"; oId "AT3G57810.1"; nearest_ref "AT3G57810.1"; class_code "="; tss_id "TSS21278"; p_id "P16535";
Chr3	Cufflinks	exon	21417423	21417521	.	+	.	gene_id "XLOC_017105"; transcript_id "TCONS_00033774"; exon_number "6"; gene_name "AT3G57810"; oId "AT3G57810.1"; nearest_ref "AT3G57810.1"; class_code "="; tss_id "TSS21278"; p_id "P16535";
Chr3	Cufflinks	exon	21417632	21417948	.	+	.	gene_id "XLOC_017105"; transcript_id "TCONS_00033774"; exon_number "7"; gene_name "AT3G57810"; oId "AT3G57810.1"; nearest_ref "AT3G57810.1"; class_code "="; tss_id "TSS21278"; p_id "P16535";
Chr3	Cufflinks	exon	21416083	21416198	.	+	.	gene_id "XLOC_017105"; transcript_id "TCONS_00033775"; exon_number "1"; gene_name "AT3G57810"; oId "AT3G57810.3"; nearest_ref "AT3G57810.3"; class_code "="; tss_id "TSS21279"; p_id "P16534";
Chr3	Cufflinks	exon	21416301	21416849	.	+	.	gene_id "XLOC_017105"; transcript_id "TCONS_00033775"; exon_number "2"; gene_name "AT3G57810"; oId "AT3G57810.3"; nearest_ref "AT3G57810.3"; class_code "="; tss_id "TSS21279"; p_id "P16534";
Chr3	Cufflinks	exon	21416930	21417051	.	+	.	gene_id "XLOC_017105"; transcript_id "TCONS_00033775"; exon_number "3"; gene_name "AT3G57810"; oId "AT3G57810.3"; nearest_ref "AT3G57810.3"; class_code "="; tss_id "TSS21279"; p_id "P16534";
Chr3	Cufflinks	exon	21417229	21417269	.	+	.	gene_id "XLOC_017105"; transcript_id "TCONS_00033775"; exon_number "4"; gene_name "AT3G57810"; oId "AT3G57810.3"; nearest_ref "AT3G57810.3"; class_code "="; tss_id "TSS21279"; p_id "P16534";
Chr3	Cufflinks	exon	21417423	21417521	.	+	.	gene_id "XLOC_017105"; transcript_id "TCONS_00033775"; exon_number "5"; gene_name "AT3G57810"; oId "AT3G57810.3"; nearest_ref "AT3G57810.3"; class_code "="; tss_id "TSS21279"; p_id "P16534";
Chr3	Cufflinks	exon	21417632	21417948	.	+	.	gene_id "XLOC_017105"; transcript_id "TCONS_00033775"; exon_number "6"; gene_name "AT3G57810"; oId "AT3G57810.3"; nearest_ref "AT3G57810.3"; class_code "="; tss_id "TSS21279"; p_id "P16534";
Chr3	Cufflinks	exon	21416083	21416198	.	+	.	gene_id "XLOC_017105"; transcript_id "TCONS_00033776"; exon_number "1"; gene_name "AT3G57810"; oId "CUFF.6726.4"; nearest_ref "AT3G57810.1"; class_code "j"; tss_id "TSS21279";
Chr3	Cufflinks	exon	21416301	21416850	.	+	.	gene_id "XLOC_017105"; transcript_id "TCONS_00033776"; exon_number "2"; gene_name "AT3G57810"; oId "CUFF.6726.4"; nearest_ref "AT3G57810.1"; class_code "j"; tss_id "TSS21279";
Chr3	Cufflinks	exon	21416930	21417051	.	+	.	gene_id "XLOC_017105"; transcript_id "TCONS_00033776"; exon_number "3"; gene_name "AT3G57810"; oId "CUFF.6726.4"; nearest_ref "AT3G57810.1"; class_code "j"; tss_id "TSS21279";
Chr3	Cufflinks	exon	21417229	21417269	.	+	.	gene_id "XLOC_017105"; transcript_id "TCONS_00033776"; exon_number "4"; gene_name "AT3G57810"; oId "CUFF.6726.4"; nearest_ref "AT3G57810.1"; class_code "j"; tss_id "TSS21279";
Chr3	Cufflinks	exon	21417423	21417521	.	+	.	gene_id "XLOC_017105"; transcript_id "TCONS_00033776"; exon_number "5"; gene_name "AT3G57810"; oId "CUFF.6726.4"; nearest_ref "AT3G57810.1"; class_code "j"; tss_id "TSS21279";
Chr3	Cufflinks	exon	21417632	21418073	.	+	.	gene_id "XLOC_017105"; transcript_id "TCONS_00033776"; exon_number "6"; gene_name "AT3G57810"; oId "CUFF.6726.4"; nearest_ref "AT3G57810.1"; class_code "j"; tss_id "TSS21279";
Chr3	Cufflinks	exon	21419517	21421116	.	+	.	gene_id "XLOC_017106"; transcript_id "TCONS_00033777"; exon_number "1"; gene_name "AT3G57830"; oId "AT3G57830.1"; nearest_ref "AT3G57830.1"; class_code "="; tss_id "TSS21280"; p_id "P16536";
Chr3	Cufflinks	exon	21421671	21422546	.	+	.	gene_id "XLOC_017106"; transcript_id "TCONS_00033777"; exon_number "2"; gene_name "AT3G57830"; oId "AT3G57830.1"; nearest_ref "AT3G57830.1"; class_code "="; tss_id "TSS21280"; p_id "P16536";
Chr3	Cufflinks	exon	21422823	21423287	.	+	.	gene_id "XLOC_017107"; transcript_id "TCONS_00033778"; exon_number "1"; gene_name "AT3G57840"; oId "AT3G57840.1"; nearest_ref "AT3G57840.1"; class_code "="; tss_id "TSS21281"; p_id "P16537";
Chr3	Cufflinks	exon	21424377	21424464	.	+	.	gene_id "XLOC_017108"; transcript_id "TCONS_00033779"; exon_number "1"; gene_name "AT3G57850"; oId "AT3G57850.1"; nearest_ref "AT3G57850.1"; class_code "="; tss_id "TSS21282"; p_id "P16538";
Chr3	Cufflinks	exon	21424607	21424791	.	+	.	gene_id "XLOC_017108"; transcript_id "TCONS_00033779"; exon_number "2"; gene_name "AT3G57850"; oId "AT3G57850.1"; nearest_ref "AT3G57850.1"; class_code "="; tss_id "TSS21282"; p_id "P16538";
Chr3	Cufflinks	exon	21425479	21425926	.	+	.	gene_id "XLOC_017109"; transcript_id "TCONS_00033780"; exon_number "1"; gene_name "AT3G57854"; oId "AT3G57854.1"; nearest_ref "AT3G57854.1"; class_code "="; tss_id "TSS21283";
Chr3	Cufflinks	exon	21426310	21426415	.	+	.	gene_id "XLOC_017110"; transcript_id "TCONS_00042151"; exon_number "1"; gene_name "UVI4-LIKE"; oId "CUFF.5727.1"; nearest_ref "AT3G57860.1"; class_code "j"; tss_id "TSS21284";
Chr3	Cufflinks	exon	21426720	21427077	.	+	.	gene_id "XLOC_017110"; transcript_id "TCONS_00042151"; exon_number "2"; gene_name "UVI4-LIKE"; oId "CUFF.5727.1"; nearest_ref "AT3G57860.1"; class_code "j"; tss_id "TSS21284";
Chr3	Cufflinks	exon	21427162	21427208	.	+	.	gene_id "XLOC_017110"; transcript_id "TCONS_00042151"; exon_number "3"; gene_name "UVI4-LIKE"; oId "CUFF.5727.1"; nearest_ref "AT3G57860.1"; class_code "j"; tss_id "TSS21284";
Chr3	Cufflinks	exon	21426314	21426415	.	+	.	gene_id "XLOC_017110"; transcript_id "TCONS_00033781"; exon_number "1"; gene_name "UVI4-LIKE"; oId "AT3G57860.1"; nearest_ref "AT3G57860.1"; class_code "="; tss_id "TSS21284"; p_id "P16539";
Chr3	Cufflinks	exon	21426720	21427077	.	+	.	gene_id "XLOC_017110"; transcript_id "TCONS_00033781"; exon_number "2"; gene_name "UVI4-LIKE"; oId "AT3G57860.1"; nearest_ref "AT3G57860.1"; class_code "="; tss_id "TSS21284"; p_id "P16539";
Chr3	Cufflinks	exon	21427435	21428253	.	+	.	gene_id "XLOC_017110"; transcript_id "TCONS_00033781"; exon_number "3"; gene_name "UVI4-LIKE"; oId "AT3G57860.1"; nearest_ref "AT3G57860.1"; class_code "="; tss_id "TSS21284"; p_id "P16539";
Chr3	Cufflinks	exon	21438084	21438777	.	+	.	gene_id "XLOC_017111"; transcript_id "TCONS_00033782"; exon_number "1"; gene_name "AT3G57890"; oId "AT3G57890.2"; nearest_ref "AT3G57890.2"; class_code "="; tss_id "TSS21285"; p_id "P16541";
Chr3	Cufflinks	exon	21439289	21439396	.	+	.	gene_id "XLOC_017111"; transcript_id "TCONS_00033782"; exon_number "2"; gene_name "AT3G57890"; oId "AT3G57890.2"; nearest_ref "AT3G57890.2"; class_code "="; tss_id "TSS21285"; p_id "P16541";
Chr3	Cufflinks	exon	21439485	21439625	.	+	.	gene_id "XLOC_017111"; transcript_id "TCONS_00033782"; exon_number "3"; gene_name "AT3G57890"; oId "AT3G57890.2"; nearest_ref "AT3G57890.2"; class_code "="; tss_id "TSS21285"; p_id "P16541";
Chr3	Cufflinks	exon	21439771	21440145	.	+	.	gene_id "XLOC_017111"; transcript_id "TCONS_00033782"; exon_number "4"; gene_name "AT3G57890"; oId "AT3G57890.2"; nearest_ref "AT3G57890.2"; class_code "="; tss_id "TSS21285"; p_id "P16541";
Chr3	Cufflinks	exon	21440231	21440335	.	+	.	gene_id "XLOC_017111"; transcript_id "TCONS_00033782"; exon_number "5"; gene_name "AT3G57890"; oId "AT3G57890.2"; nearest_ref "AT3G57890.2"; class_code "="; tss_id "TSS21285"; p_id "P16541";
Chr3	Cufflinks	exon	21440465	21440605	.	+	.	gene_id "XLOC_017111"; transcript_id "TCONS_00033782"; exon_number "6"; gene_name "AT3G57890"; oId "AT3G57890.2"; nearest_ref "AT3G57890.2"; class_code "="; tss_id "TSS21285"; p_id "P16541";
Chr3	Cufflinks	exon	21440944	21441147	.	+	.	gene_id "XLOC_017111"; transcript_id "TCONS_00033782"; exon_number "7"; gene_name "AT3G57890"; oId "AT3G57890.2"; nearest_ref "AT3G57890.2"; class_code "="; tss_id "TSS21285"; p_id "P16541";
Chr3	Cufflinks	exon	21441259	21441351	.	+	.	gene_id "XLOC_017111"; transcript_id "TCONS_00033782"; exon_number "8"; gene_name "AT3G57890"; oId "AT3G57890.2"; nearest_ref "AT3G57890.2"; class_code "="; tss_id "TSS21285"; p_id "P16541";
Chr3	Cufflinks	exon	21441446	21441557	.	+	.	gene_id "XLOC_017111"; transcript_id "TCONS_00033782"; exon_number "9"; gene_name "AT3G57890"; oId "AT3G57890.2"; nearest_ref "AT3G57890.2"; class_code "="; tss_id "TSS21285"; p_id "P16541";
Chr3	Cufflinks	exon	21441652	21441888	.	+	.	gene_id "XLOC_017111"; transcript_id "TCONS_00033782"; exon_number "10"; gene_name "AT3G57890"; oId "AT3G57890.2"; nearest_ref "AT3G57890.2"; class_code "="; tss_id "TSS21285"; p_id "P16541";
Chr3	Cufflinks	exon	21438203	21438777	.	+	.	gene_id "XLOC_017111"; transcript_id "TCONS_00033783"; exon_number "1"; gene_name "AT3G57890"; oId "AT3G57890.1"; nearest_ref "AT3G57890.1"; class_code "="; tss_id "TSS21286"; p_id "P16540";
Chr3	Cufflinks	exon	21439485	21439625	.	+	.	gene_id "XLOC_017111"; transcript_id "TCONS_00033783"; exon_number "2"; gene_name "AT3G57890"; oId "AT3G57890.1"; nearest_ref "AT3G57890.1"; class_code "="; tss_id "TSS21286"; p_id "P16540";
Chr3	Cufflinks	exon	21439771	21440145	.	+	.	gene_id "XLOC_017111"; transcript_id "TCONS_00033783"; exon_number "3"; gene_name "AT3G57890"; oId "AT3G57890.1"; nearest_ref "AT3G57890.1"; class_code "="; tss_id "TSS21286"; p_id "P16540";
Chr3	Cufflinks	exon	21440231	21440335	.	+	.	gene_id "XLOC_017111"; transcript_id "TCONS_00033783"; exon_number "4"; gene_name "AT3G57890"; oId "AT3G57890.1"; nearest_ref "AT3G57890.1"; class_code "="; tss_id "TSS21286"; p_id "P16540";
Chr3	Cufflinks	exon	21440465	21440605	.	+	.	gene_id "XLOC_017111"; transcript_id "TCONS_00033783"; exon_number "5"; gene_name "AT3G57890"; oId "AT3G57890.1"; nearest_ref "AT3G57890.1"; class_code "="; tss_id "TSS21286"; p_id "P16540";
Chr3	Cufflinks	exon	21440944	21441147	.	+	.	gene_id "XLOC_017111"; transcript_id "TCONS_00033783"; exon_number "6"; gene_name "AT3G57890"; oId "AT3G57890.1"; nearest_ref "AT3G57890.1"; class_code "="; tss_id "TSS21286"; p_id "P16540";
Chr3	Cufflinks	exon	21441259	21441351	.	+	.	gene_id "XLOC_017111"; transcript_id "TCONS_00033783"; exon_number "7"; gene_name "AT3G57890"; oId "AT3G57890.1"; nearest_ref "AT3G57890.1"; class_code "="; tss_id "TSS21286"; p_id "P16540";
Chr3	Cufflinks	exon	21441446	21441557	.	+	.	gene_id "XLOC_017111"; transcript_id "TCONS_00033783"; exon_number "8"; gene_name "AT3G57890"; oId "AT3G57890.1"; nearest_ref "AT3G57890.1"; class_code "="; tss_id "TSS21286"; p_id "P16540";
Chr3	Cufflinks	exon	21441652	21442021	.	+	.	gene_id "XLOC_017111"; transcript_id "TCONS_00033783"; exon_number "9"; gene_name "AT3G57890"; oId "AT3G57890.1"; nearest_ref "AT3G57890.1"; class_code "="; tss_id "TSS21286"; p_id "P16540";
Chr3	Cufflinks	exon	21442748	21442896	.	+	.	gene_id "XLOC_017112"; transcript_id "TCONS_00033784"; exon_number "1"; gene_name "AT3G57910"; oId "AT3G57910.1"; nearest_ref "AT3G57910.1"; class_code "="; tss_id "TSS21287"; p_id "P16542";
Chr3	Cufflinks	exon	21443063	21443608	.	+	.	gene_id "XLOC_017112"; transcript_id "TCONS_00033784"; exon_number "2"; gene_name "AT3G57910"; oId "AT3G57910.1"; nearest_ref "AT3G57910.1"; class_code "="; tss_id "TSS21287"; p_id "P16542";
Chr3	Cufflinks	exon	21443736	21443801	.	+	.	gene_id "XLOC_017112"; transcript_id "TCONS_00033784"; exon_number "3"; gene_name "AT3G57910"; oId "AT3G57910.1"; nearest_ref "AT3G57910.1"; class_code "="; tss_id "TSS21287"; p_id "P16542";
Chr3	Cufflinks	exon	21443909	21444312	.	+	.	gene_id "XLOC_017112"; transcript_id "TCONS_00033784"; exon_number "4"; gene_name "AT3G57910"; oId "AT3G57910.1"; nearest_ref "AT3G57910.1"; class_code "="; tss_id "TSS21287"; p_id "P16542";
Chr3	Cufflinks	exon	21449298	21449664	.	+	.	gene_id "XLOC_017113"; transcript_id "TCONS_00033785"; exon_number "1"; gene_name "AT3G57940"; oId "AT3G57940.1"; nearest_ref "AT3G57940.1"; class_code "="; tss_id "TSS21288"; p_id "P16544";
Chr3	Cufflinks	exon	21449756	21449847	.	+	.	gene_id "XLOC_017113"; transcript_id "TCONS_00033785"; exon_number "2"; gene_name "AT3G57940"; oId "AT3G57940.1"; nearest_ref "AT3G57940.1"; class_code "="; tss_id "TSS21288"; p_id "P16544";
Chr3	Cufflinks	exon	21450039	21450210	.	+	.	gene_id "XLOC_017113"; transcript_id "TCONS_00033785"; exon_number "3"; gene_name "AT3G57940"; oId "AT3G57940.1"; nearest_ref "AT3G57940.1"; class_code "="; tss_id "TSS21288"; p_id "P16544";
Chr3	Cufflinks	exon	21450308	21450430	.	+	.	gene_id "XLOC_017113"; transcript_id "TCONS_00033785"; exon_number "4"; gene_name "AT3G57940"; oId "AT3G57940.1"; nearest_ref "AT3G57940.1"; class_code "="; tss_id "TSS21288"; p_id "P16544";
Chr3	Cufflinks	exon	21450518	21450691	.	+	.	gene_id "XLOC_017113"; transcript_id "TCONS_00033785"; exon_number "5"; gene_name "AT3G57940"; oId "AT3G57940.1"; nearest_ref "AT3G57940.1"; class_code "="; tss_id "TSS21288"; p_id "P16544";
Chr3	Cufflinks	exon	21450775	21450885	.	+	.	gene_id "XLOC_017113"; transcript_id "TCONS_00033785"; exon_number "6"; gene_name "AT3G57940"; oId "AT3G57940.1"; nearest_ref "AT3G57940.1"; class_code "="; tss_id "TSS21288"; p_id "P16544";
Chr3	Cufflinks	exon	21450979	21451112	.	+	.	gene_id "XLOC_017113"; transcript_id "TCONS_00033785"; exon_number "7"; gene_name "AT3G57940"; oId "AT3G57940.1"; nearest_ref "AT3G57940.1"; class_code "="; tss_id "TSS21288"; p_id "P16544";
Chr3	Cufflinks	exon	21451216	21451309	.	+	.	gene_id "XLOC_017113"; transcript_id "TCONS_00033785"; exon_number "8"; gene_name "AT3G57940"; oId "AT3G57940.1"; nearest_ref "AT3G57940.1"; class_code "="; tss_id "TSS21288"; p_id "P16544";
Chr3	Cufflinks	exon	21451520	21451618	.	+	.	gene_id "XLOC_017113"; transcript_id "TCONS_00033785"; exon_number "9"; gene_name "AT3G57940"; oId "AT3G57940.1"; nearest_ref "AT3G57940.1"; class_code "="; tss_id "TSS21288"; p_id "P16544";
Chr3	Cufflinks	exon	21451710	21451846	.	+	.	gene_id "XLOC_017113"; transcript_id "TCONS_00033785"; exon_number "10"; gene_name "AT3G57940"; oId "AT3G57940.1"; nearest_ref "AT3G57940.1"; class_code "="; tss_id "TSS21288"; p_id "P16544";
Chr3	Cufflinks	exon	21451959	21452050	.	+	.	gene_id "XLOC_017113"; transcript_id "TCONS_00033785"; exon_number "11"; gene_name "AT3G57940"; oId "AT3G57940.1"; nearest_ref "AT3G57940.1"; class_code "="; tss_id "TSS21288"; p_id "P16544";
Chr3	Cufflinks	exon	21452387	21452510	.	+	.	gene_id "XLOC_017113"; transcript_id "TCONS_00033785"; exon_number "12"; gene_name "AT3G57940"; oId "AT3G57940.1"; nearest_ref "AT3G57940.1"; class_code "="; tss_id "TSS21288"; p_id "P16544";
Chr3	Cufflinks	exon	21452621	21452708	.	+	.	gene_id "XLOC_017113"; transcript_id "TCONS_00033785"; exon_number "13"; gene_name "AT3G57940"; oId "AT3G57940.1"; nearest_ref "AT3G57940.1"; class_code "="; tss_id "TSS21288"; p_id "P16544";
Chr3	Cufflinks	exon	21452775	21452874	.	+	.	gene_id "XLOC_017113"; transcript_id "TCONS_00033785"; exon_number "14"; gene_name "AT3G57940"; oId "AT3G57940.1"; nearest_ref "AT3G57940.1"; class_code "="; tss_id "TSS21288"; p_id "P16544";
Chr3	Cufflinks	exon	21452945	21452997	.	+	.	gene_id "XLOC_017113"; transcript_id "TCONS_00033785"; exon_number "15"; gene_name "AT3G57940"; oId "AT3G57940.1"; nearest_ref "AT3G57940.1"; class_code "="; tss_id "TSS21288"; p_id "P16544";
Chr3	Cufflinks	exon	21453203	21453379	.	+	.	gene_id "XLOC_017113"; transcript_id "TCONS_00033785"; exon_number "16"; gene_name "AT3G57940"; oId "AT3G57940.1"; nearest_ref "AT3G57940.1"; class_code "="; tss_id "TSS21288"; p_id "P16544";
Chr3	Cufflinks	exon	21453465	21453502	.	+	.	gene_id "XLOC_017113"; transcript_id "TCONS_00033785"; exon_number "17"; gene_name "AT3G57940"; oId "AT3G57940.1"; nearest_ref "AT3G57940.1"; class_code "="; tss_id "TSS21288"; p_id "P16544";
Chr3	Cufflinks	exon	21453652	21453745	.	+	.	gene_id "XLOC_017113"; transcript_id "TCONS_00033785"; exon_number "18"; gene_name "AT3G57940"; oId "AT3G57940.1"; nearest_ref "AT3G57940.1"; class_code "="; tss_id "TSS21288"; p_id "P16544";
Chr3	Cufflinks	exon	21453878	21454057	.	+	.	gene_id "XLOC_017113"; transcript_id "TCONS_00033785"; exon_number "19"; gene_name "AT3G57940"; oId "AT3G57940.1"; nearest_ref "AT3G57940.1"; class_code "="; tss_id "TSS21288"; p_id "P16544";
Chr3	Cufflinks	exon	21454140	21454248	.	+	.	gene_id "XLOC_017113"; transcript_id "TCONS_00033785"; exon_number "20"; gene_name "AT3G57940"; oId "AT3G57940.1"; nearest_ref "AT3G57940.1"; class_code "="; tss_id "TSS21288"; p_id "P16544";
Chr3	Cufflinks	exon	21454317	21454386	.	+	.	gene_id "XLOC_017113"; transcript_id "TCONS_00033785"; exon_number "21"; gene_name "AT3G57940"; oId "AT3G57940.1"; nearest_ref "AT3G57940.1"; class_code "="; tss_id "TSS21288"; p_id "P16544";
Chr3	Cufflinks	exon	21454474	21454621	.	+	.	gene_id "XLOC_017113"; transcript_id "TCONS_00033785"; exon_number "22"; gene_name "AT3G57940"; oId "AT3G57940.1"; nearest_ref "AT3G57940.1"; class_code "="; tss_id "TSS21288"; p_id "P16544";
Chr3	Cufflinks	exon	21454820	21454948	.	+	.	gene_id "XLOC_017113"; transcript_id "TCONS_00033785"; exon_number "23"; gene_name "AT3G57940"; oId "AT3G57940.1"; nearest_ref "AT3G57940.1"; class_code "="; tss_id "TSS21288"; p_id "P16544";
Chr3	Cufflinks	exon	21455051	21455176	.	+	.	gene_id "XLOC_017113"; transcript_id "TCONS_00033785"; exon_number "24"; gene_name "AT3G57940"; oId "AT3G57940.1"; nearest_ref "AT3G57940.1"; class_code "="; tss_id "TSS21288"; p_id "P16544";
Chr3	Cufflinks	exon	21455423	21455488	.	+	.	gene_id "XLOC_017113"; transcript_id "TCONS_00033785"; exon_number "25"; gene_name "AT3G57940"; oId "AT3G57940.1"; nearest_ref "AT3G57940.1"; class_code "="; tss_id "TSS21288"; p_id "P16544";
Chr3	Cufflinks	exon	21455583	21455961	.	+	.	gene_id "XLOC_017113"; transcript_id "TCONS_00033785"; exon_number "26"; gene_name "AT3G57940"; oId "AT3G57940.1"; nearest_ref "AT3G57940.1"; class_code "="; tss_id "TSS21288"; p_id "P16544";
Chr3	Cufflinks	exon	21449298	21449664	.	+	.	gene_id "XLOC_017113"; transcript_id "TCONS_00039817"; exon_number "1"; gene_name "AT3G57940"; oId "CUFF.4560.2"; nearest_ref "AT3G57940.1"; class_code "j"; tss_id "TSS21288";
Chr3	Cufflinks	exon	21449756	21449847	.	+	.	gene_id "XLOC_017113"; transcript_id "TCONS_00039817"; exon_number "2"; gene_name "AT3G57940"; oId "CUFF.4560.2"; nearest_ref "AT3G57940.1"; class_code "j"; tss_id "TSS21288";
Chr3	Cufflinks	exon	21450039	21450210	.	+	.	gene_id "XLOC_017113"; transcript_id "TCONS_00039817"; exon_number "3"; gene_name "AT3G57940"; oId "CUFF.4560.2"; nearest_ref "AT3G57940.1"; class_code "j"; tss_id "TSS21288";
Chr3	Cufflinks	exon	21450308	21450430	.	+	.	gene_id "XLOC_017113"; transcript_id "TCONS_00039817"; exon_number "4"; gene_name "AT3G57940"; oId "CUFF.4560.2"; nearest_ref "AT3G57940.1"; class_code "j"; tss_id "TSS21288";
Chr3	Cufflinks	exon	21450518	21450691	.	+	.	gene_id "XLOC_017113"; transcript_id "TCONS_00039817"; exon_number "5"; gene_name "AT3G57940"; oId "CUFF.4560.2"; nearest_ref "AT3G57940.1"; class_code "j"; tss_id "TSS21288";
Chr3	Cufflinks	exon	21450775	21450885	.	+	.	gene_id "XLOC_017113"; transcript_id "TCONS_00039817"; exon_number "6"; gene_name "AT3G57940"; oId "CUFF.4560.2"; nearest_ref "AT3G57940.1"; class_code "j"; tss_id "TSS21288";
Chr3	Cufflinks	exon	21450979	21451112	.	+	.	gene_id "XLOC_017113"; transcript_id "TCONS_00039817"; exon_number "7"; gene_name "AT3G57940"; oId "CUFF.4560.2"; nearest_ref "AT3G57940.1"; class_code "j"; tss_id "TSS21288";
Chr3	Cufflinks	exon	21451216	21451309	.	+	.	gene_id "XLOC_017113"; transcript_id "TCONS_00039817"; exon_number "8"; gene_name "AT3G57940"; oId "CUFF.4560.2"; nearest_ref "AT3G57940.1"; class_code "j"; tss_id "TSS21288";
Chr3	Cufflinks	exon	21451520	21451618	.	+	.	gene_id "XLOC_017113"; transcript_id "TCONS_00039817"; exon_number "9"; gene_name "AT3G57940"; oId "CUFF.4560.2"; nearest_ref "AT3G57940.1"; class_code "j"; tss_id "TSS21288";
Chr3	Cufflinks	exon	21451710	21451846	.	+	.	gene_id "XLOC_017113"; transcript_id "TCONS_00039817"; exon_number "10"; gene_name "AT3G57940"; oId "CUFF.4560.2"; nearest_ref "AT3G57940.1"; class_code "j"; tss_id "TSS21288";
Chr3	Cufflinks	exon	21451959	21452050	.	+	.	gene_id "XLOC_017113"; transcript_id "TCONS_00039817"; exon_number "11"; gene_name "AT3G57940"; oId "CUFF.4560.2"; nearest_ref "AT3G57940.1"; class_code "j"; tss_id "TSS21288";
Chr3	Cufflinks	exon	21452387	21452510	.	+	.	gene_id "XLOC_017113"; transcript_id "TCONS_00039817"; exon_number "12"; gene_name "AT3G57940"; oId "CUFF.4560.2"; nearest_ref "AT3G57940.1"; class_code "j"; tss_id "TSS21288";
Chr3	Cufflinks	exon	21452621	21452708	.	+	.	gene_id "XLOC_017113"; transcript_id "TCONS_00039817"; exon_number "13"; gene_name "AT3G57940"; oId "CUFF.4560.2"; nearest_ref "AT3G57940.1"; class_code "j"; tss_id "TSS21288";
Chr3	Cufflinks	exon	21452775	21452874	.	+	.	gene_id "XLOC_017113"; transcript_id "TCONS_00039817"; exon_number "14"; gene_name "AT3G57940"; oId "CUFF.4560.2"; nearest_ref "AT3G57940.1"; class_code "j"; tss_id "TSS21288";
Chr3	Cufflinks	exon	21452945	21452997	.	+	.	gene_id "XLOC_017113"; transcript_id "TCONS_00039817"; exon_number "15"; gene_name "AT3G57940"; oId "CUFF.4560.2"; nearest_ref "AT3G57940.1"; class_code "j"; tss_id "TSS21288";
Chr3	Cufflinks	exon	21453203	21453379	.	+	.	gene_id "XLOC_017113"; transcript_id "TCONS_00039817"; exon_number "16"; gene_name "AT3G57940"; oId "CUFF.4560.2"; nearest_ref "AT3G57940.1"; class_code "j"; tss_id "TSS21288";
Chr3	Cufflinks	exon	21453465	21453502	.	+	.	gene_id "XLOC_017113"; transcript_id "TCONS_00039817"; exon_number "17"; gene_name "AT3G57940"; oId "CUFF.4560.2"; nearest_ref "AT3G57940.1"; class_code "j"; tss_id "TSS21288";
Chr3	Cufflinks	exon	21453652	21453745	.	+	.	gene_id "XLOC_017113"; transcript_id "TCONS_00039817"; exon_number "18"; gene_name "AT3G57940"; oId "CUFF.4560.2"; nearest_ref "AT3G57940.1"; class_code "j"; tss_id "TSS21288";
Chr3	Cufflinks	exon	21453878	21454248	.	+	.	gene_id "XLOC_017113"; transcript_id "TCONS_00039817"; exon_number "19"; gene_name "AT3G57940"; oId "CUFF.4560.2"; nearest_ref "AT3G57940.1"; class_code "j"; tss_id "TSS21288";
Chr3	Cufflinks	exon	21454317	21454386	.	+	.	gene_id "XLOC_017113"; transcript_id "TCONS_00039817"; exon_number "20"; gene_name "AT3G57940"; oId "CUFF.4560.2"; nearest_ref "AT3G57940.1"; class_code "j"; tss_id "TSS21288";
Chr3	Cufflinks	exon	21454474	21454621	.	+	.	gene_id "XLOC_017113"; transcript_id "TCONS_00039817"; exon_number "21"; gene_name "AT3G57940"; oId "CUFF.4560.2"; nearest_ref "AT3G57940.1"; class_code "j"; tss_id "TSS21288";
Chr3	Cufflinks	exon	21454820	21454948	.	+	.	gene_id "XLOC_017113"; transcript_id "TCONS_00039817"; exon_number "22"; gene_name "AT3G57940"; oId "CUFF.4560.2"; nearest_ref "AT3G57940.1"; class_code "j"; tss_id "TSS21288";
Chr3	Cufflinks	exon	21455051	21455176	.	+	.	gene_id "XLOC_017113"; transcript_id "TCONS_00039817"; exon_number "23"; gene_name "AT3G57940"; oId "CUFF.4560.2"; nearest_ref "AT3G57940.1"; class_code "j"; tss_id "TSS21288";
Chr3	Cufflinks	exon	21455423	21455488	.	+	.	gene_id "XLOC_017113"; transcript_id "TCONS_00039817"; exon_number "24"; gene_name "AT3G57940"; oId "CUFF.4560.2"; nearest_ref "AT3G57940.1"; class_code "j"; tss_id "TSS21288";
Chr3	Cufflinks	exon	21455583	21455978	.	+	.	gene_id "XLOC_017113"; transcript_id "TCONS_00039817"; exon_number "25"; gene_name "AT3G57940"; oId "CUFF.4560.2"; nearest_ref "AT3G57940.1"; class_code "j"; tss_id "TSS21288";
Chr3	Cufflinks	exon	21449444	21449664	.	+	.	gene_id "XLOC_017113"; transcript_id "TCONS_00033786"; exon_number "1"; gene_name "AT3G57940"; oId "AT3G57940.2"; nearest_ref "AT3G57940.2"; class_code "="; tss_id "TSS21289"; p_id "P16543";
Chr3	Cufflinks	exon	21449756	21449847	.	+	.	gene_id "XLOC_017113"; transcript_id "TCONS_00033786"; exon_number "2"; gene_name "AT3G57940"; oId "AT3G57940.2"; nearest_ref "AT3G57940.2"; class_code "="; tss_id "TSS21289"; p_id "P16543";
Chr3	Cufflinks	exon	21450039	21450210	.	+	.	gene_id "XLOC_017113"; transcript_id "TCONS_00033786"; exon_number "3"; gene_name "AT3G57940"; oId "AT3G57940.2"; nearest_ref "AT3G57940.2"; class_code "="; tss_id "TSS21289"; p_id "P16543";
Chr3	Cufflinks	exon	21450308	21450430	.	+	.	gene_id "XLOC_017113"; transcript_id "TCONS_00033786"; exon_number "4"; gene_name "AT3G57940"; oId "AT3G57940.2"; nearest_ref "AT3G57940.2"; class_code "="; tss_id "TSS21289"; p_id "P16543";
Chr3	Cufflinks	exon	21450518	21450691	.	+	.	gene_id "XLOC_017113"; transcript_id "TCONS_00033786"; exon_number "5"; gene_name "AT3G57940"; oId "AT3G57940.2"; nearest_ref "AT3G57940.2"; class_code "="; tss_id "TSS21289"; p_id "P16543";
Chr3	Cufflinks	exon	21450775	21450885	.	+	.	gene_id "XLOC_017113"; transcript_id "TCONS_00033786"; exon_number "6"; gene_name "AT3G57940"; oId "AT3G57940.2"; nearest_ref "AT3G57940.2"; class_code "="; tss_id "TSS21289"; p_id "P16543";
Chr3	Cufflinks	exon	21450979	21451112	.	+	.	gene_id "XLOC_017113"; transcript_id "TCONS_00033786"; exon_number "7"; gene_name "AT3G57940"; oId "AT3G57940.2"; nearest_ref "AT3G57940.2"; class_code "="; tss_id "TSS21289"; p_id "P16543";
Chr3	Cufflinks	exon	21451216	21451309	.	+	.	gene_id "XLOC_017113"; transcript_id "TCONS_00033786"; exon_number "8"; gene_name "AT3G57940"; oId "AT3G57940.2"; nearest_ref "AT3G57940.2"; class_code "="; tss_id "TSS21289"; p_id "P16543";
Chr3	Cufflinks	exon	21451520	21451618	.	+	.	gene_id "XLOC_017113"; transcript_id "TCONS_00033786"; exon_number "9"; gene_name "AT3G57940"; oId "AT3G57940.2"; nearest_ref "AT3G57940.2"; class_code "="; tss_id "TSS21289"; p_id "P16543";
Chr3	Cufflinks	exon	21451710	21451846	.	+	.	gene_id "XLOC_017113"; transcript_id "TCONS_00033786"; exon_number "10"; gene_name "AT3G57940"; oId "AT3G57940.2"; nearest_ref "AT3G57940.2"; class_code "="; tss_id "TSS21289"; p_id "P16543";
Chr3	Cufflinks	exon	21451959	21452050	.	+	.	gene_id "XLOC_017113"; transcript_id "TCONS_00033786"; exon_number "11"; gene_name "AT3G57940"; oId "AT3G57940.2"; nearest_ref "AT3G57940.2"; class_code "="; tss_id "TSS21289"; p_id "P16543";
Chr3	Cufflinks	exon	21452387	21452510	.	+	.	gene_id "XLOC_017113"; transcript_id "TCONS_00033786"; exon_number "12"; gene_name "AT3G57940"; oId "AT3G57940.2"; nearest_ref "AT3G57940.2"; class_code "="; tss_id "TSS21289"; p_id "P16543";
Chr3	Cufflinks	exon	21452621	21452708	.	+	.	gene_id "XLOC_017113"; transcript_id "TCONS_00033786"; exon_number "13"; gene_name "AT3G57940"; oId "AT3G57940.2"; nearest_ref "AT3G57940.2"; class_code "="; tss_id "TSS21289"; p_id "P16543";
Chr3	Cufflinks	exon	21452775	21452874	.	+	.	gene_id "XLOC_017113"; transcript_id "TCONS_00033786"; exon_number "14"; gene_name "AT3G57940"; oId "AT3G57940.2"; nearest_ref "AT3G57940.2"; class_code "="; tss_id "TSS21289"; p_id "P16543";
Chr3	Cufflinks	exon	21452945	21452997	.	+	.	gene_id "XLOC_017113"; transcript_id "TCONS_00033786"; exon_number "15"; gene_name "AT3G57940"; oId "AT3G57940.2"; nearest_ref "AT3G57940.2"; class_code "="; tss_id "TSS21289"; p_id "P16543";
Chr3	Cufflinks	exon	21453203	21453379	.	+	.	gene_id "XLOC_017113"; transcript_id "TCONS_00033786"; exon_number "16"; gene_name "AT3G57940"; oId "AT3G57940.2"; nearest_ref "AT3G57940.2"; class_code "="; tss_id "TSS21289"; p_id "P16543";
Chr3	Cufflinks	exon	21453465	21453502	.	+	.	gene_id "XLOC_017113"; transcript_id "TCONS_00033786"; exon_number "17"; gene_name "AT3G57940"; oId "AT3G57940.2"; nearest_ref "AT3G57940.2"; class_code "="; tss_id "TSS21289"; p_id "P16543";
Chr3	Cufflinks	exon	21453652	21453745	.	+	.	gene_id "XLOC_017113"; transcript_id "TCONS_00033786"; exon_number "18"; gene_name "AT3G57940"; oId "AT3G57940.2"; nearest_ref "AT3G57940.2"; class_code "="; tss_id "TSS21289"; p_id "P16543";
Chr3	Cufflinks	exon	21453878	21454042	.	+	.	gene_id "XLOC_017113"; transcript_id "TCONS_00033786"; exon_number "19"; gene_name "AT3G57940"; oId "AT3G57940.2"; nearest_ref "AT3G57940.2"; class_code "="; tss_id "TSS21289"; p_id "P16543";
Chr3	Cufflinks	exon	21454140	21454248	.	+	.	gene_id "XLOC_017113"; transcript_id "TCONS_00033786"; exon_number "20"; gene_name "AT3G57940"; oId "AT3G57940.2"; nearest_ref "AT3G57940.2"; class_code "="; tss_id "TSS21289"; p_id "P16543";
Chr3	Cufflinks	exon	21454317	21454386	.	+	.	gene_id "XLOC_017113"; transcript_id "TCONS_00033786"; exon_number "21"; gene_name "AT3G57940"; oId "AT3G57940.2"; nearest_ref "AT3G57940.2"; class_code "="; tss_id "TSS21289"; p_id "P16543";
Chr3	Cufflinks	exon	21454474	21454621	.	+	.	gene_id "XLOC_017113"; transcript_id "TCONS_00033786"; exon_number "22"; gene_name "AT3G57940"; oId "AT3G57940.2"; nearest_ref "AT3G57940.2"; class_code "="; tss_id "TSS21289"; p_id "P16543";
Chr3	Cufflinks	exon	21454820	21454948	.	+	.	gene_id "XLOC_017113"; transcript_id "TCONS_00033786"; exon_number "23"; gene_name "AT3G57940"; oId "AT3G57940.2"; nearest_ref "AT3G57940.2"; class_code "="; tss_id "TSS21289"; p_id "P16543";
Chr3	Cufflinks	exon	21455051	21455176	.	+	.	gene_id "XLOC_017113"; transcript_id "TCONS_00033786"; exon_number "24"; gene_name "AT3G57940"; oId "AT3G57940.2"; nearest_ref "AT3G57940.2"; class_code "="; tss_id "TSS21289"; p_id "P16543";
Chr3	Cufflinks	exon	21455423	21455488	.	+	.	gene_id "XLOC_017113"; transcript_id "TCONS_00033786"; exon_number "25"; gene_name "AT3G57940"; oId "AT3G57940.2"; nearest_ref "AT3G57940.2"; class_code "="; tss_id "TSS21289"; p_id "P16543";
Chr3	Cufflinks	exon	21455583	21455961	.	+	.	gene_id "XLOC_017113"; transcript_id "TCONS_00033786"; exon_number "26"; gene_name "AT3G57940"; oId "AT3G57940.2"; nearest_ref "AT3G57940.2"; class_code "="; tss_id "TSS21289"; p_id "P16543";
Chr3	Cufflinks	exon	21460423	21460968	.	+	.	gene_id "XLOC_017114"; transcript_id "TCONS_00033787"; exon_number "1"; gene_name "AT3G57950"; oId "AT3G57950.1"; nearest_ref "AT3G57950.1"; class_code "="; tss_id "TSS21290"; p_id "P16545";
Chr3	Cufflinks	exon	21463091	21463276	.	+	.	gene_id "XLOC_017115"; transcript_id "TCONS_00033788"; exon_number "1"; gene_name "AT3G57960"; oId "AT3G57960.1"; nearest_ref "AT3G57960.1"; class_code "="; tss_id "TSS21291"; p_id "P16546";
Chr3	Cufflinks	exon	21463376	21463485	.	+	.	gene_id "XLOC_017115"; transcript_id "TCONS_00033788"; exon_number "2"; gene_name "AT3G57960"; oId "AT3G57960.1"; nearest_ref "AT3G57960.1"; class_code "="; tss_id "TSS21291"; p_id "P16546";
Chr3	Cufflinks	exon	21463559	21463613	.	+	.	gene_id "XLOC_017115"; transcript_id "TCONS_00033788"; exon_number "3"; gene_name "AT3G57960"; oId "AT3G57960.1"; nearest_ref "AT3G57960.1"; class_code "="; tss_id "TSS21291"; p_id "P16546";
Chr3	Cufflinks	exon	21463697	21463846	.	+	.	gene_id "XLOC_017115"; transcript_id "TCONS_00033788"; exon_number "4"; gene_name "AT3G57960"; oId "AT3G57960.1"; nearest_ref "AT3G57960.1"; class_code "="; tss_id "TSS21291"; p_id "P16546";
Chr3	Cufflinks	exon	21463927	21464010	.	+	.	gene_id "XLOC_017115"; transcript_id "TCONS_00033788"; exon_number "5"; gene_name "AT3G57960"; oId "AT3G57960.1"; nearest_ref "AT3G57960.1"; class_code "="; tss_id "TSS21291"; p_id "P16546";
Chr3	Cufflinks	exon	21464108	21464194	.	+	.	gene_id "XLOC_017115"; transcript_id "TCONS_00033788"; exon_number "6"; gene_name "AT3G57960"; oId "AT3G57960.1"; nearest_ref "AT3G57960.1"; class_code "="; tss_id "TSS21291"; p_id "P16546";
Chr3	Cufflinks	exon	21465226	21465441	.	+	.	gene_id "XLOC_017116"; transcript_id "TCONS_00033789"; exon_number "1"; gene_name "AT3G57970"; oId "AT3G57970.1"; nearest_ref "AT3G57970.1"; class_code "="; tss_id "TSS21292"; p_id "P16547";
Chr3	Cufflinks	exon	21465519	21465628	.	+	.	gene_id "XLOC_017116"; transcript_id "TCONS_00033789"; exon_number "2"; gene_name "AT3G57970"; oId "AT3G57970.1"; nearest_ref "AT3G57970.1"; class_code "="; tss_id "TSS21292"; p_id "P16547";
Chr3	Cufflinks	exon	21465708	21465840	.	+	.	gene_id "XLOC_017116"; transcript_id "TCONS_00033789"; exon_number "3"; gene_name "AT3G57970"; oId "AT3G57970.1"; nearest_ref "AT3G57970.1"; class_code "="; tss_id "TSS21292"; p_id "P16547";
Chr3	Cufflinks	exon	21465920	21466144	.	+	.	gene_id "XLOC_017116"; transcript_id "TCONS_00033789"; exon_number "4"; gene_name "AT3G57970"; oId "AT3G57970.1"; nearest_ref "AT3G57970.1"; class_code "="; tss_id "TSS21292"; p_id "P16547";
Chr3	Cufflinks	exon	21466227	21466301	.	+	.	gene_id "XLOC_017116"; transcript_id "TCONS_00033789"; exon_number "5"; gene_name "AT3G57970"; oId "AT3G57970.1"; nearest_ref "AT3G57970.1"; class_code "="; tss_id "TSS21292"; p_id "P16547";
Chr3	Cufflinks	exon	21466394	21466522	.	+	.	gene_id "XLOC_017116"; transcript_id "TCONS_00033789"; exon_number "6"; gene_name "AT3G57970"; oId "AT3G57970.1"; nearest_ref "AT3G57970.1"; class_code "="; tss_id "TSS21292"; p_id "P16547";
Chr3	Cufflinks	exon	21466606	21466677	.	+	.	gene_id "XLOC_017116"; transcript_id "TCONS_00033789"; exon_number "7"; gene_name "AT3G57970"; oId "AT3G57970.1"; nearest_ref "AT3G57970.1"; class_code "="; tss_id "TSS21292"; p_id "P16547";
Chr3	Cufflinks	exon	21474950	21475477	.	+	.	gene_id "XLOC_017117"; transcript_id "TCONS_00033790"; exon_number "1"; gene_name "AT3G58000"; oId "AT3G58000.1"; nearest_ref "AT3G58000.1"; class_code "="; tss_id "TSS21293"; p_id "P16548";
Chr3	Cufflinks	exon	21479467	21479608	.	+	.	gene_id "XLOC_017118"; transcript_id "TCONS_00043378"; exon_number "1"; gene_name "AT3G58020"; oId "CUFF.4559.1"; nearest_ref "AT3G58020.1"; class_code "j"; tss_id "TSS21294";
Chr3	Cufflinks	exon	21479764	21479856	.	+	.	gene_id "XLOC_017118"; transcript_id "TCONS_00043378"; exon_number "2"; gene_name "AT3G58020"; oId "CUFF.4559.1"; nearest_ref "AT3G58020.1"; class_code "j"; tss_id "TSS21294";
Chr3	Cufflinks	exon	21479967	21480088	.	+	.	gene_id "XLOC_017118"; transcript_id "TCONS_00043378"; exon_number "3"; gene_name "AT3G58020"; oId "CUFF.4559.1"; nearest_ref "AT3G58020.1"; class_code "j"; tss_id "TSS21294";
Chr3	Cufflinks	exon	21480320	21480632	.	+	.	gene_id "XLOC_017118"; transcript_id "TCONS_00043378"; exon_number "4"; gene_name "AT3G58020"; oId "CUFF.4559.1"; nearest_ref "AT3G58020.1"; class_code "j"; tss_id "TSS21294";
Chr3	Cufflinks	exon	21480736	21480790	.	+	.	gene_id "XLOC_017118"; transcript_id "TCONS_00043378"; exon_number "5"; gene_name "AT3G58020"; oId "CUFF.4559.1"; nearest_ref "AT3G58020.1"; class_code "j"; tss_id "TSS21294";
Chr3	Cufflinks	exon	21480907	21481283	.	+	.	gene_id "XLOC_017118"; transcript_id "TCONS_00043378"; exon_number "6"; gene_name "AT3G58020"; oId "CUFF.4559.1"; nearest_ref "AT3G58020.1"; class_code "j"; tss_id "TSS21294";
Chr3	Cufflinks	exon	21479480	21479856	.	+	.	gene_id "XLOC_017118"; transcript_id "TCONS_00033792"; exon_number "1"; gene_name "AT3G58020"; oId "CUFF.6736.1"; nearest_ref "AT3G58020.1"; class_code "j"; tss_id "TSS21294";
Chr3	Cufflinks	exon	21479967	21480087	.	+	.	gene_id "XLOC_017118"; transcript_id "TCONS_00033792"; exon_number "2"; gene_name "AT3G58020"; oId "CUFF.6736.1"; nearest_ref "AT3G58020.1"; class_code "j"; tss_id "TSS21294";
Chr3	Cufflinks	exon	21480320	21480632	.	+	.	gene_id "XLOC_017118"; transcript_id "TCONS_00033792"; exon_number "3"; gene_name "AT3G58020"; oId "CUFF.6736.1"; nearest_ref "AT3G58020.1"; class_code "j"; tss_id "TSS21294";
Chr3	Cufflinks	exon	21480736	21480790	.	+	.	gene_id "XLOC_017118"; transcript_id "TCONS_00033792"; exon_number "4"; gene_name "AT3G58020"; oId "CUFF.6736.1"; nearest_ref "AT3G58020.1"; class_code "j"; tss_id "TSS21294";
Chr3	Cufflinks	exon	21480907	21481349	.	+	.	gene_id "XLOC_017118"; transcript_id "TCONS_00033792"; exon_number "5"; gene_name "AT3G58020"; oId "CUFF.6736.1"; nearest_ref "AT3G58020.1"; class_code "j"; tss_id "TSS21294";
Chr3	Cufflinks	exon	21479480	21479608	.	+	.	gene_id "XLOC_017118"; transcript_id "TCONS_00033791"; exon_number "1"; gene_name "AT3G58020"; oId "AT3G58020.1"; nearest_ref "AT3G58020.1"; class_code "="; tss_id "TSS21294"; p_id "P16549";
Chr3	Cufflinks	exon	21479764	21479856	.	+	.	gene_id "XLOC_017118"; transcript_id "TCONS_00033791"; exon_number "2"; gene_name "AT3G58020"; oId "AT3G58020.1"; nearest_ref "AT3G58020.1"; class_code "="; tss_id "TSS21294"; p_id "P16549";
Chr3	Cufflinks	exon	21479967	21480087	.	+	.	gene_id "XLOC_017118"; transcript_id "TCONS_00033791"; exon_number "3"; gene_name "AT3G58020"; oId "AT3G58020.1"; nearest_ref "AT3G58020.1"; class_code "="; tss_id "TSS21294"; p_id "P16549";
Chr3	Cufflinks	exon	21480320	21480632	.	+	.	gene_id "XLOC_017118"; transcript_id "TCONS_00033791"; exon_number "4"; gene_name "AT3G58020"; oId "AT3G58020.1"; nearest_ref "AT3G58020.1"; class_code "="; tss_id "TSS21294"; p_id "P16549";
Chr3	Cufflinks	exon	21480736	21480790	.	+	.	gene_id "XLOC_017118"; transcript_id "TCONS_00033791"; exon_number "5"; gene_name "AT3G58020"; oId "AT3G58020.1"; nearest_ref "AT3G58020.1"; class_code "="; tss_id "TSS21294"; p_id "P16549";
Chr3	Cufflinks	exon	21480907	21481349	.	+	.	gene_id "XLOC_017118"; transcript_id "TCONS_00033791"; exon_number "6"; gene_name "AT3G58020"; oId "AT3G58020.1"; nearest_ref "AT3G58020.1"; class_code "="; tss_id "TSS21294"; p_id "P16549";
Chr3	Cufflinks	exon	21484156	21485088	.	+	.	gene_id "XLOC_017119"; transcript_id "TCONS_00042152"; exon_number "1"; gene_name "AT3G58030"; oId "CUFF.5737.2"; nearest_ref "AT3G58030.2"; class_code "o"; tss_id "TSS21295";
Chr3	Cufflinks	exon	21485493	21486977	.	+	.	gene_id "XLOC_017119"; transcript_id "TCONS_00042152"; exon_number "2"; gene_name "AT3G58030"; oId "CUFF.5737.2"; nearest_ref "AT3G58030.2"; class_code "o"; tss_id "TSS21295";
Chr3	Cufflinks	exon	21484156	21484599	.	+	.	gene_id "XLOC_017119"; transcript_id "TCONS_00033793"; exon_number "1"; gene_name "AT3G58030"; oId "AT3G58030.4"; nearest_ref "AT3G58030.4"; class_code "="; tss_id "TSS21295"; p_id "P16550";
Chr3	Cufflinks	exon	21485463	21487054	.	+	.	gene_id "XLOC_017119"; transcript_id "TCONS_00033793"; exon_number "2"; gene_name "AT3G58030"; oId "AT3G58030.4"; nearest_ref "AT3G58030.4"; class_code "="; tss_id "TSS21295"; p_id "P16550";
Chr3	Cufflinks	exon	21484156	21485052	.	+	.	gene_id "XLOC_017119"; transcript_id "TCONS_00043379"; exon_number "1"; gene_name "AT3G58030"; oId "CUFF.4061.2"; nearest_ref "AT3G58030.2"; class_code "j"; tss_id "TSS21295";
Chr3	Cufflinks	exon	21485463	21487087	.	+	.	gene_id "XLOC_017119"; transcript_id "TCONS_00043379"; exon_number "2"; gene_name "AT3G58030"; oId "CUFF.4061.2"; nearest_ref "AT3G58030.2"; class_code "j"; tss_id "TSS21295";
Chr3	Cufflinks	exon	21484467	21485052	.	+	.	gene_id "XLOC_017119"; transcript_id "TCONS_00033794"; exon_number "1"; gene_name "AT3G58030"; oId "AT3G58030.1"; nearest_ref "AT3G58030.1"; class_code "="; tss_id "TSS21296"; p_id "P16550";
Chr3	Cufflinks	exon	21485457	21487042	.	+	.	gene_id "XLOC_017119"; transcript_id "TCONS_00033794"; exon_number "2"; gene_name "AT3G58030"; oId "AT3G58030.1"; nearest_ref "AT3G58030.1"; class_code "="; tss_id "TSS21296"; p_id "P16550";
Chr3	Cufflinks	exon	21484469	21484599	.	+	.	gene_id "XLOC_017119"; transcript_id "TCONS_00033795"; exon_number "1"; gene_name "AT3G58030"; oId "AT3G58030.3"; nearest_ref "AT3G58030.3"; class_code "="; tss_id "TSS21296"; p_id "P16550";
Chr3	Cufflinks	exon	21484775	21485052	.	+	.	gene_id "XLOC_017119"; transcript_id "TCONS_00033795"; exon_number "2"; gene_name "AT3G58030"; oId "AT3G58030.3"; nearest_ref "AT3G58030.3"; class_code "="; tss_id "TSS21296"; p_id "P16550";
Chr3	Cufflinks	exon	21485463	21487010	.	+	.	gene_id "XLOC_017119"; transcript_id "TCONS_00033795"; exon_number "3"; gene_name "AT3G58030"; oId "AT3G58030.3"; nearest_ref "AT3G58030.3"; class_code "="; tss_id "TSS21296"; p_id "P16550";
Chr3	Cufflinks	exon	21484479	21484599	.	+	.	gene_id "XLOC_017119"; transcript_id "TCONS_00033796"; exon_number "1"; gene_name "AT3G58030"; oId "AT3G58030.2"; nearest_ref "AT3G58030.2"; class_code "="; tss_id "TSS21296"; p_id "P16550";
Chr3	Cufflinks	exon	21484775	21485052	.	+	.	gene_id "XLOC_017119"; transcript_id "TCONS_00033796"; exon_number "2"; gene_name "AT3G58030"; oId "AT3G58030.2"; nearest_ref "AT3G58030.2"; class_code "="; tss_id "TSS21296"; p_id "P16550";
Chr3	Cufflinks	exon	21485457	21487051	.	+	.	gene_id "XLOC_017119"; transcript_id "TCONS_00033796"; exon_number "3"; gene_name "AT3G58030"; oId "AT3G58030.2"; nearest_ref "AT3G58030.2"; class_code "="; tss_id "TSS21296"; p_id "P16550";
Chr3	Cufflinks	exon	21487317	21487398	.	+	.	gene_id "XLOC_017120"; transcript_id "TCONS_00033797"; exon_number "1"; gene_name "AT3G58035"; oId "AT3G58035.1"; nearest_ref "AT3G58035.1"; class_code "="; tss_id "TSS21297";
Chr3	Cufflinks	exon	21488491	21488695	.	+	.	gene_id "XLOC_017121"; transcript_id "TCONS_00042153"; exon_number "1"; gene_name "SINAT2"; oId "CUFF.5738.1"; nearest_ref "AT3G58040.1"; class_code "j"; tss_id "TSS21298";
Chr3	Cufflinks	exon	21489521	21489830	.	+	.	gene_id "XLOC_017121"; transcript_id "TCONS_00042153"; exon_number "2"; gene_name "SINAT2"; oId "CUFF.5738.1"; nearest_ref "AT3G58040.1"; class_code "j"; tss_id "TSS21298";
Chr3	Cufflinks	exon	21489959	21490298	.	+	.	gene_id "XLOC_017121"; transcript_id "TCONS_00042153"; exon_number "3"; gene_name "SINAT2"; oId "CUFF.5738.1"; nearest_ref "AT3G58040.1"; class_code "j"; tss_id "TSS21298";
Chr3	Cufflinks	exon	21490765	21491543	.	+	.	gene_id "XLOC_017121"; transcript_id "TCONS_00042153"; exon_number "4"; gene_name "SINAT2"; oId "CUFF.5738.1"; nearest_ref "AT3G58040.1"; class_code "j"; tss_id "TSS21298";
Chr3	Cufflinks	exon	21488500	21488695	.	+	.	gene_id "XLOC_017121"; transcript_id "TCONS_00033798"; exon_number "1"; gene_name "SINAT2"; oId "CUFF.4062.1"; nearest_ref "AT3G58040.1"; class_code "j"; tss_id "TSS21298";
Chr3	Cufflinks	exon	21489521	21489830	.	+	.	gene_id "XLOC_017121"; transcript_id "TCONS_00033798"; exon_number "2"; gene_name "SINAT2"; oId "CUFF.4062.1"; nearest_ref "AT3G58040.1"; class_code "j"; tss_id "TSS21298";
Chr3	Cufflinks	exon	21489912	21491488	.	+	.	gene_id "XLOC_017121"; transcript_id "TCONS_00033798"; exon_number "3"; gene_name "SINAT2"; oId "CUFF.4062.1"; nearest_ref "AT3G58040.1"; class_code "j"; tss_id "TSS21298";
Chr3	Cufflinks	exon	21488516	21488695	.	+	.	gene_id "XLOC_017121"; transcript_id "TCONS_00033799"; exon_number "1"; gene_name "SINAT2"; oId "AT3G58040.1"; nearest_ref "AT3G58040.1"; class_code "="; tss_id "TSS21298"; p_id "P16551";
Chr3	Cufflinks	exon	21489521	21489830	.	+	.	gene_id "XLOC_017121"; transcript_id "TCONS_00033799"; exon_number "2"; gene_name "SINAT2"; oId "AT3G58040.1"; nearest_ref "AT3G58040.1"; class_code "="; tss_id "TSS21298"; p_id "P16551";
Chr3	Cufflinks	exon	21489912	21490298	.	+	.	gene_id "XLOC_017121"; transcript_id "TCONS_00033799"; exon_number "3"; gene_name "SINAT2"; oId "AT3G58040.1"; nearest_ref "AT3G58040.1"; class_code "="; tss_id "TSS21298"; p_id "P16551";
Chr3	Cufflinks	exon	21490765	21491488	.	+	.	gene_id "XLOC_017121"; transcript_id "TCONS_00033799"; exon_number "4"; gene_name "SINAT2"; oId "AT3G58040.1"; nearest_ref "AT3G58040.1"; class_code "="; tss_id "TSS21298"; p_id "P16551";
Chr3	Cufflinks	exon	21490455	21491543	.	+	.	gene_id "XLOC_017121"; transcript_id "TCONS_00042154"; exon_number "1"; gene_name "SINAT2"; oId "CUFF.5738.3"; nearest_ref "AT3G58040.1"; class_code "e"; tss_id "TSS21299";
Chr3	Cufflinks	exon	21492027	21492631	.	+	.	gene_id "XLOC_017122"; transcript_id "TCONS_00033800"; exon_number "1"; gene_name "AT3G58050"; oId "CUFF.6739.1"; nearest_ref "AT3G58050.1"; class_code "j"; tss_id "TSS21300";
Chr3	Cufflinks	exon	21492807	21493175	.	+	.	gene_id "XLOC_017122"; transcript_id "TCONS_00033800"; exon_number "2"; gene_name "AT3G58050"; oId "CUFF.6739.1"; nearest_ref "AT3G58050.1"; class_code "j"; tss_id "TSS21300";
Chr3	Cufflinks	exon	21493248	21493507	.	+	.	gene_id "XLOC_017122"; transcript_id "TCONS_00033800"; exon_number "3"; gene_name "AT3G58050"; oId "CUFF.6739.1"; nearest_ref "AT3G58050.1"; class_code "j"; tss_id "TSS21300";
Chr3	Cufflinks	exon	21493770	21493911	.	+	.	gene_id "XLOC_017122"; transcript_id "TCONS_00033800"; exon_number "4"; gene_name "AT3G58050"; oId "CUFF.6739.1"; nearest_ref "AT3G58050.1"; class_code "j"; tss_id "TSS21300";
Chr3	Cufflinks	exon	21494049	21494420	.	+	.	gene_id "XLOC_017122"; transcript_id "TCONS_00033800"; exon_number "5"; gene_name "AT3G58050"; oId "CUFF.6739.1"; nearest_ref "AT3G58050.1"; class_code "j"; tss_id "TSS21300";
Chr3	Cufflinks	exon	21494536	21494667	.	+	.	gene_id "XLOC_017122"; transcript_id "TCONS_00033800"; exon_number "6"; gene_name "AT3G58050"; oId "CUFF.6739.1"; nearest_ref "AT3G58050.1"; class_code "j"; tss_id "TSS21300";
Chr3	Cufflinks	exon	21494764	21494892	.	+	.	gene_id "XLOC_017122"; transcript_id "TCONS_00033800"; exon_number "7"; gene_name "AT3G58050"; oId "CUFF.6739.1"; nearest_ref "AT3G58050.1"; class_code "j"; tss_id "TSS21300";
Chr3	Cufflinks	exon	21494973	21497157	.	+	.	gene_id "XLOC_017122"; transcript_id "TCONS_00033800"; exon_number "8"; gene_name "AT3G58050"; oId "CUFF.6739.1"; nearest_ref "AT3G58050.1"; class_code "j"; tss_id "TSS21300";
Chr3	Cufflinks	exon	21492124	21492631	.	+	.	gene_id "XLOC_017122"; transcript_id "TCONS_00039818"; exon_number "1"; gene_name "AT3G58050"; oId "CUFF.4564.1"; nearest_ref "AT3G58050.1"; class_code "j"; tss_id "TSS21300";
Chr3	Cufflinks	exon	21492807	21493175	.	+	.	gene_id "XLOC_017122"; transcript_id "TCONS_00039818"; exon_number "2"; gene_name "AT3G58050"; oId "CUFF.4564.1"; nearest_ref "AT3G58050.1"; class_code "j"; tss_id "TSS21300";
Chr3	Cufflinks	exon	21493248	21493507	.	+	.	gene_id "XLOC_017122"; transcript_id "TCONS_00039818"; exon_number "3"; gene_name "AT3G58050"; oId "CUFF.4564.1"; nearest_ref "AT3G58050.1"; class_code "j"; tss_id "TSS21300";
Chr3	Cufflinks	exon	21493770	21493911	.	+	.	gene_id "XLOC_017122"; transcript_id "TCONS_00039818"; exon_number "4"; gene_name "AT3G58050"; oId "CUFF.4564.1"; nearest_ref "AT3G58050.1"; class_code "j"; tss_id "TSS21300";
Chr3	Cufflinks	exon	21494074	21494420	.	+	.	gene_id "XLOC_017122"; transcript_id "TCONS_00039818"; exon_number "5"; gene_name "AT3G58050"; oId "CUFF.4564.1"; nearest_ref "AT3G58050.1"; class_code "j"; tss_id "TSS21300";
Chr3	Cufflinks	exon	21494536	21494667	.	+	.	gene_id "XLOC_017122"; transcript_id "TCONS_00039818"; exon_number "6"; gene_name "AT3G58050"; oId "CUFF.4564.1"; nearest_ref "AT3G58050.1"; class_code "j"; tss_id "TSS21300";
Chr3	Cufflinks	exon	21494764	21494892	.	+	.	gene_id "XLOC_017122"; transcript_id "TCONS_00039818"; exon_number "7"; gene_name "AT3G58050"; oId "CUFF.4564.1"; nearest_ref "AT3G58050.1"; class_code "j"; tss_id "TSS21300";
Chr3	Cufflinks	exon	21494973	21497283	.	+	.	gene_id "XLOC_017122"; transcript_id "TCONS_00039818"; exon_number "8"; gene_name "AT3G58050"; oId "CUFF.4564.1"; nearest_ref "AT3G58050.1"; class_code "j"; tss_id "TSS21300";
Chr3	Cufflinks	exon	21492124	21492631	.	+	.	gene_id "XLOC_017122"; transcript_id "TCONS_00039819"; exon_number "1"; gene_name "AT3G58050"; oId "CUFF.4564.2"; nearest_ref "AT3G58050.1"; class_code "j"; tss_id "TSS21300";
Chr3	Cufflinks	exon	21492807	21493175	.	+	.	gene_id "XLOC_017122"; transcript_id "TCONS_00039819"; exon_number "2"; gene_name "AT3G58050"; oId "CUFF.4564.2"; nearest_ref "AT3G58050.1"; class_code "j"; tss_id "TSS21300";
Chr3	Cufflinks	exon	21493248	21493507	.	+	.	gene_id "XLOC_017122"; transcript_id "TCONS_00039819"; exon_number "3"; gene_name "AT3G58050"; oId "CUFF.4564.2"; nearest_ref "AT3G58050.1"; class_code "j"; tss_id "TSS21300";
Chr3	Cufflinks	exon	21493770	21493911	.	+	.	gene_id "XLOC_017122"; transcript_id "TCONS_00039819"; exon_number "4"; gene_name "AT3G58050"; oId "CUFF.4564.2"; nearest_ref "AT3G58050.1"; class_code "j"; tss_id "TSS21300";
Chr3	Cufflinks	exon	21494049	21494420	.	+	.	gene_id "XLOC_017122"; transcript_id "TCONS_00039819"; exon_number "5"; gene_name "AT3G58050"; oId "CUFF.4564.2"; nearest_ref "AT3G58050.1"; class_code "j"; tss_id "TSS21300";
Chr3	Cufflinks	exon	21494536	21494667	.	+	.	gene_id "XLOC_017122"; transcript_id "TCONS_00039819"; exon_number "6"; gene_name "AT3G58050"; oId "CUFF.4564.2"; nearest_ref "AT3G58050.1"; class_code "j"; tss_id "TSS21300";
Chr3	Cufflinks	exon	21494764	21497283	.	+	.	gene_id "XLOC_017122"; transcript_id "TCONS_00039819"; exon_number "7"; gene_name "AT3G58050"; oId "CUFF.4564.2"; nearest_ref "AT3G58050.1"; class_code "j"; tss_id "TSS21300";
Chr3	Cufflinks	exon	21492124	21492631	.	+	.	gene_id "XLOC_017122"; transcript_id "TCONS_00033801"; exon_number "1"; gene_name "AT3G58050"; oId "CUFF.4564.3"; nearest_ref "AT3G58050.1"; class_code "j"; tss_id "TSS21300";
Chr3	Cufflinks	exon	21492807	21493175	.	+	.	gene_id "XLOC_017122"; transcript_id "TCONS_00033801"; exon_number "2"; gene_name "AT3G58050"; oId "CUFF.4564.3"; nearest_ref "AT3G58050.1"; class_code "j"; tss_id "TSS21300";
Chr3	Cufflinks	exon	21493248	21493501	.	+	.	gene_id "XLOC_017122"; transcript_id "TCONS_00033801"; exon_number "3"; gene_name "AT3G58050"; oId "CUFF.4564.3"; nearest_ref "AT3G58050.1"; class_code "j"; tss_id "TSS21300";
Chr3	Cufflinks	exon	21493770	21493911	.	+	.	gene_id "XLOC_017122"; transcript_id "TCONS_00033801"; exon_number "4"; gene_name "AT3G58050"; oId "CUFF.4564.3"; nearest_ref "AT3G58050.1"; class_code "j"; tss_id "TSS21300";
Chr3	Cufflinks	exon	21494049	21494420	.	+	.	gene_id "XLOC_017122"; transcript_id "TCONS_00033801"; exon_number "5"; gene_name "AT3G58050"; oId "CUFF.4564.3"; nearest_ref "AT3G58050.1"; class_code "j"; tss_id "TSS21300";
Chr3	Cufflinks	exon	21494536	21494667	.	+	.	gene_id "XLOC_017122"; transcript_id "TCONS_00033801"; exon_number "6"; gene_name "AT3G58050"; oId "CUFF.4564.3"; nearest_ref "AT3G58050.1"; class_code "j"; tss_id "TSS21300";
Chr3	Cufflinks	exon	21494764	21494892	.	+	.	gene_id "XLOC_017122"; transcript_id "TCONS_00033801"; exon_number "7"; gene_name "AT3G58050"; oId "CUFF.4564.3"; nearest_ref "AT3G58050.1"; class_code "j"; tss_id "TSS21300";
Chr3	Cufflinks	exon	21494973	21497283	.	+	.	gene_id "XLOC_017122"; transcript_id "TCONS_00033801"; exon_number "8"; gene_name "AT3G58050"; oId "CUFF.4564.3"; nearest_ref "AT3G58050.1"; class_code "j"; tss_id "TSS21300";
Chr3	Cufflinks	exon	21492181	21492631	.	+	.	gene_id "XLOC_017122"; transcript_id "TCONS_00042156"; exon_number "1"; gene_name "AT3G58050"; oId "CUFF.5739.2"; nearest_ref "AT3G58050.1"; class_code "j"; tss_id "TSS21301";
Chr3	Cufflinks	exon	21492807	21493175	.	+	.	gene_id "XLOC_017122"; transcript_id "TCONS_00042156"; exon_number "2"; gene_name "AT3G58050"; oId "CUFF.5739.2"; nearest_ref "AT3G58050.1"; class_code "j"; tss_id "TSS21301";
Chr3	Cufflinks	exon	21493248	21493501	.	+	.	gene_id "XLOC_017122"; transcript_id "TCONS_00042156"; exon_number "3"; gene_name "AT3G58050"; oId "CUFF.5739.2"; nearest_ref "AT3G58050.1"; class_code "j"; tss_id "TSS21301";
Chr3	Cufflinks	exon	21493770	21493911	.	+	.	gene_id "XLOC_017122"; transcript_id "TCONS_00042156"; exon_number "4"; gene_name "AT3G58050"; oId "CUFF.5739.2"; nearest_ref "AT3G58050.1"; class_code "j"; tss_id "TSS21301";
Chr3	Cufflinks	exon	21494074	21494420	.	+	.	gene_id "XLOC_017122"; transcript_id "TCONS_00042156"; exon_number "5"; gene_name "AT3G58050"; oId "CUFF.5739.2"; nearest_ref "AT3G58050.1"; class_code "j"; tss_id "TSS21301";
Chr3	Cufflinks	exon	21494536	21494667	.	+	.	gene_id "XLOC_017122"; transcript_id "TCONS_00042156"; exon_number "6"; gene_name "AT3G58050"; oId "CUFF.5739.2"; nearest_ref "AT3G58050.1"; class_code "j"; tss_id "TSS21301";
Chr3	Cufflinks	exon	21494764	21494892	.	+	.	gene_id "XLOC_017122"; transcript_id "TCONS_00042156"; exon_number "7"; gene_name "AT3G58050"; oId "CUFF.5739.2"; nearest_ref "AT3G58050.1"; class_code "j"; tss_id "TSS21301";
Chr3	Cufflinks	exon	21494973	21497356	.	+	.	gene_id "XLOC_017122"; transcript_id "TCONS_00042156"; exon_number "8"; gene_name "AT3G58050"; oId "CUFF.5739.2"; nearest_ref "AT3G58050.1"; class_code "j"; tss_id "TSS21301";
Chr3	Cufflinks	exon	21492181	21492631	.	+	.	gene_id "XLOC_017122"; transcript_id "TCONS_00042155"; exon_number "1"; gene_name "AT3G58050"; oId "CUFF.5739.1"; nearest_ref "AT3G58050.1"; class_code "j"; tss_id "TSS21301";
Chr3	Cufflinks	exon	21492807	21493175	.	+	.	gene_id "XLOC_017122"; transcript_id "TCONS_00042155"; exon_number "2"; gene_name "AT3G58050"; oId "CUFF.5739.1"; nearest_ref "AT3G58050.1"; class_code "j"; tss_id "TSS21301";
Chr3	Cufflinks	exon	21493248	21493507	.	+	.	gene_id "XLOC_017122"; transcript_id "TCONS_00042155"; exon_number "3"; gene_name "AT3G58050"; oId "CUFF.5739.1"; nearest_ref "AT3G58050.1"; class_code "j"; tss_id "TSS21301";
Chr3	Cufflinks	exon	21493770	21493911	.	+	.	gene_id "XLOC_017122"; transcript_id "TCONS_00042155"; exon_number "4"; gene_name "AT3G58050"; oId "CUFF.5739.1"; nearest_ref "AT3G58050.1"; class_code "j"; tss_id "TSS21301";
Chr3	Cufflinks	exon	21494049	21494667	.	+	.	gene_id "XLOC_017122"; transcript_id "TCONS_00042155"; exon_number "5"; gene_name "AT3G58050"; oId "CUFF.5739.1"; nearest_ref "AT3G58050.1"; class_code "j"; tss_id "TSS21301";
Chr3	Cufflinks	exon	21494764	21494892	.	+	.	gene_id "XLOC_017122"; transcript_id "TCONS_00042155"; exon_number "6"; gene_name "AT3G58050"; oId "CUFF.5739.1"; nearest_ref "AT3G58050.1"; class_code "j"; tss_id "TSS21301";
Chr3	Cufflinks	exon	21494973	21497356	.	+	.	gene_id "XLOC_017122"; transcript_id "TCONS_00042155"; exon_number "7"; gene_name "AT3G58050"; oId "CUFF.5739.1"; nearest_ref "AT3G58050.1"; class_code "j"; tss_id "TSS21301";
Chr3	Cufflinks	exon	21492539	21492631	.	+	.	gene_id "XLOC_017122"; transcript_id "TCONS_00033802"; exon_number "1"; gene_name "AT3G58050"; oId "AT3G58050.1"; nearest_ref "AT3G58050.1"; class_code "="; tss_id "TSS21302"; p_id "P16552";
Chr3	Cufflinks	exon	21492807	21493175	.	+	.	gene_id "XLOC_017122"; transcript_id "TCONS_00033802"; exon_number "2"; gene_name "AT3G58050"; oId "AT3G58050.1"; nearest_ref "AT3G58050.1"; class_code "="; tss_id "TSS21302"; p_id "P16552";
Chr3	Cufflinks	exon	21493248	21493507	.	+	.	gene_id "XLOC_017122"; transcript_id "TCONS_00033802"; exon_number "3"; gene_name "AT3G58050"; oId "AT3G58050.1"; nearest_ref "AT3G58050.1"; class_code "="; tss_id "TSS21302"; p_id "P16552";
Chr3	Cufflinks	exon	21493596	21493682	.	+	.	gene_id "XLOC_017122"; transcript_id "TCONS_00033802"; exon_number "4"; gene_name "AT3G58050"; oId "AT3G58050.1"; nearest_ref "AT3G58050.1"; class_code "="; tss_id "TSS21302"; p_id "P16552";
Chr3	Cufflinks	exon	21493770	21493911	.	+	.	gene_id "XLOC_017122"; transcript_id "TCONS_00033802"; exon_number "5"; gene_name "AT3G58050"; oId "AT3G58050.1"; nearest_ref "AT3G58050.1"; class_code "="; tss_id "TSS21302"; p_id "P16552";
Chr3	Cufflinks	exon	21494049	21494420	.	+	.	gene_id "XLOC_017122"; transcript_id "TCONS_00033802"; exon_number "6"; gene_name "AT3G58050"; oId "AT3G58050.1"; nearest_ref "AT3G58050.1"; class_code "="; tss_id "TSS21302"; p_id "P16552";
Chr3	Cufflinks	exon	21494536	21494667	.	+	.	gene_id "XLOC_017122"; transcript_id "TCONS_00033802"; exon_number "7"; gene_name "AT3G58050"; oId "AT3G58050.1"; nearest_ref "AT3G58050.1"; class_code "="; tss_id "TSS21302"; p_id "P16552";
Chr3	Cufflinks	exon	21494764	21494892	.	+	.	gene_id "XLOC_017122"; transcript_id "TCONS_00033802"; exon_number "8"; gene_name "AT3G58050"; oId "AT3G58050.1"; nearest_ref "AT3G58050.1"; class_code "="; tss_id "TSS21302"; p_id "P16552";
Chr3	Cufflinks	exon	21494973	21497157	.	+	.	gene_id "XLOC_017122"; transcript_id "TCONS_00033802"; exon_number "9"; gene_name "AT3G58050"; oId "AT3G58050.1"; nearest_ref "AT3G58050.1"; class_code "="; tss_id "TSS21302"; p_id "P16552";
Chr3	Cufflinks	exon	21493688	21494667	.	+	.	gene_id "XLOC_017122"; transcript_id "TCONS_00033803"; exon_number "1"; gene_name "AT3G58050"; oId "CUFF.6739.4"; nearest_ref "AT3G58050.1"; class_code "j"; tss_id "TSS21303";
Chr3	Cufflinks	exon	21494764	21494892	.	+	.	gene_id "XLOC_017122"; transcript_id "TCONS_00033803"; exon_number "2"; gene_name "AT3G58050"; oId "CUFF.6739.4"; nearest_ref "AT3G58050.1"; class_code "j"; tss_id "TSS21303";
Chr3	Cufflinks	exon	21494973	21497157	.	+	.	gene_id "XLOC_017122"; transcript_id "TCONS_00033803"; exon_number "3"; gene_name "AT3G58050"; oId "CUFF.6739.4"; nearest_ref "AT3G58050.1"; class_code "j"; tss_id "TSS21303";
Chr3	Cufflinks	exon	21516736	21517752	.	+	.	gene_id "XLOC_017123"; transcript_id "TCONS_00033804"; exon_number "1"; gene_name "AT3G58110"; oId "CUFF.6742.1"; nearest_ref "AT3G58110.2"; class_code "j"; tss_id "TSS21304";
Chr3	Cufflinks	exon	21517843	21519331	.	+	.	gene_id "XLOC_017123"; transcript_id "TCONS_00033804"; exon_number "2"; gene_name "AT3G58110"; oId "CUFF.6742.1"; nearest_ref "AT3G58110.2"; class_code "j"; tss_id "TSS21304";
Chr3	Cufflinks	exon	21516745	21517752	.	+	.	gene_id "XLOC_017123"; transcript_id "TCONS_00033806"; exon_number "1"; gene_name "AT3G58110"; oId "AT3G58110.2"; nearest_ref "AT3G58110.2"; class_code "="; tss_id "TSS21304"; p_id "P16553";
Chr3	Cufflinks	exon	21517843	21519141	.	+	.	gene_id "XLOC_017123"; transcript_id "TCONS_00033806"; exon_number "2"; gene_name "AT3G58110"; oId "AT3G58110.2"; nearest_ref "AT3G58110.2"; class_code "="; tss_id "TSS21304"; p_id "P16553";
Chr3	Cufflinks	exon	21519552	21519862	.	+	.	gene_id "XLOC_017123"; transcript_id "TCONS_00033806"; exon_number "3"; gene_name "AT3G58110"; oId "AT3G58110.2"; nearest_ref "AT3G58110.2"; class_code "="; tss_id "TSS21304"; p_id "P16553";
Chr3	Cufflinks	exon	21516745	21519141	.	+	.	gene_id "XLOC_017123"; transcript_id "TCONS_00033805"; exon_number "1"; gene_name "AT3G58110"; oId "AT3G58110.1"; nearest_ref "AT3G58110.1"; class_code "="; tss_id "TSS21304"; p_id "P16554";
Chr3	Cufflinks	exon	21519552	21519862	.	+	.	gene_id "XLOC_017123"; transcript_id "TCONS_00033805"; exon_number "2"; gene_name "AT3G58110"; oId "AT3G58110.1"; nearest_ref "AT3G58110.1"; class_code "="; tss_id "TSS21304"; p_id "P16554";
Chr3	Cufflinks	exon	21527640	21528054	.	+	.	gene_id "XLOC_017124"; transcript_id "TCONS_00033807"; exon_number "1"; gene_name "AT3G58130"; oId "AT3G58130.1"; nearest_ref "AT3G58130.1"; class_code "="; tss_id "TSS21305"; p_id "P16555";
Chr3	Cufflinks	exon	21528162	21528222	.	+	.	gene_id "XLOC_017124"; transcript_id "TCONS_00033807"; exon_number "2"; gene_name "AT3G58130"; oId "AT3G58130.1"; nearest_ref "AT3G58130.1"; class_code "="; tss_id "TSS21305"; p_id "P16555";
Chr3	Cufflinks	exon	21528346	21528416	.	+	.	gene_id "XLOC_017124"; transcript_id "TCONS_00033807"; exon_number "3"; gene_name "AT3G58130"; oId "AT3G58130.1"; nearest_ref "AT3G58130.1"; class_code "="; tss_id "TSS21305"; p_id "P16555";
Chr3	Cufflinks	exon	21528589	21528653	.	+	.	gene_id "XLOC_017124"; transcript_id "TCONS_00033807"; exon_number "4"; gene_name "AT3G58130"; oId "AT3G58130.1"; nearest_ref "AT3G58130.1"; class_code "="; tss_id "TSS21305"; p_id "P16555";
Chr3	Cufflinks	exon	21528753	21528797	.	+	.	gene_id "XLOC_017124"; transcript_id "TCONS_00033807"; exon_number "5"; gene_name "AT3G58130"; oId "AT3G58130.1"; nearest_ref "AT3G58130.1"; class_code "="; tss_id "TSS21305"; p_id "P16555";
Chr3	Cufflinks	exon	21528871	21528951	.	+	.	gene_id "XLOC_017124"; transcript_id "TCONS_00033807"; exon_number "6"; gene_name "AT3G58130"; oId "AT3G58130.1"; nearest_ref "AT3G58130.1"; class_code "="; tss_id "TSS21305"; p_id "P16555";
Chr3	Cufflinks	exon	21529045	21529112	.	+	.	gene_id "XLOC_017124"; transcript_id "TCONS_00033807"; exon_number "7"; gene_name "AT3G58130"; oId "AT3G58130.1"; nearest_ref "AT3G58130.1"; class_code "="; tss_id "TSS21305"; p_id "P16555";
Chr3	Cufflinks	exon	21529187	21529235	.	+	.	gene_id "XLOC_017124"; transcript_id "TCONS_00033807"; exon_number "8"; gene_name "AT3G58130"; oId "AT3G58130.1"; nearest_ref "AT3G58130.1"; class_code "="; tss_id "TSS21305"; p_id "P16555";
Chr3	Cufflinks	exon	21529318	21529472	.	+	.	gene_id "XLOC_017124"; transcript_id "TCONS_00033807"; exon_number "9"; gene_name "AT3G58130"; oId "AT3G58130.1"; nearest_ref "AT3G58130.1"; class_code "="; tss_id "TSS21305"; p_id "P16555";
Chr3	Cufflinks	exon	21529585	21529905	.	+	.	gene_id "XLOC_017124"; transcript_id "TCONS_00033807"; exon_number "10"; gene_name "AT3G58130"; oId "AT3G58130.1"; nearest_ref "AT3G58130.1"; class_code "="; tss_id "TSS21305"; p_id "P16555";
Chr3	Cufflinks	exon	21527641	21527668	.	+	.	gene_id "XLOC_017124"; transcript_id "TCONS_00033808"; exon_number "1"; gene_name "AT3G58130"; oId "AT3G58130.2"; nearest_ref "AT3G58130.2"; class_code "="; tss_id "TSS21305"; p_id "P16555";
Chr3	Cufflinks	exon	21527946	21528054	.	+	.	gene_id "XLOC_017124"; transcript_id "TCONS_00033808"; exon_number "2"; gene_name "AT3G58130"; oId "AT3G58130.2"; nearest_ref "AT3G58130.2"; class_code "="; tss_id "TSS21305"; p_id "P16555";
Chr3	Cufflinks	exon	21528162	21528222	.	+	.	gene_id "XLOC_017124"; transcript_id "TCONS_00033808"; exon_number "3"; gene_name "AT3G58130"; oId "AT3G58130.2"; nearest_ref "AT3G58130.2"; class_code "="; tss_id "TSS21305"; p_id "P16555";
Chr3	Cufflinks	exon	21528346	21528416	.	+	.	gene_id "XLOC_017124"; transcript_id "TCONS_00033808"; exon_number "4"; gene_name "AT3G58130"; oId "AT3G58130.2"; nearest_ref "AT3G58130.2"; class_code "="; tss_id "TSS21305"; p_id "P16555";
Chr3	Cufflinks	exon	21528589	21528653	.	+	.	gene_id "XLOC_017124"; transcript_id "TCONS_00033808"; exon_number "5"; gene_name "AT3G58130"; oId "AT3G58130.2"; nearest_ref "AT3G58130.2"; class_code "="; tss_id "TSS21305"; p_id "P16555";
Chr3	Cufflinks	exon	21528753	21528797	.	+	.	gene_id "XLOC_017124"; transcript_id "TCONS_00033808"; exon_number "6"; gene_name "AT3G58130"; oId "AT3G58130.2"; nearest_ref "AT3G58130.2"; class_code "="; tss_id "TSS21305"; p_id "P16555";
Chr3	Cufflinks	exon	21528871	21528951	.	+	.	gene_id "XLOC_017124"; transcript_id "TCONS_00033808"; exon_number "7"; gene_name "AT3G58130"; oId "AT3G58130.2"; nearest_ref "AT3G58130.2"; class_code "="; tss_id "TSS21305"; p_id "P16555";
Chr3	Cufflinks	exon	21529045	21529112	.	+	.	gene_id "XLOC_017124"; transcript_id "TCONS_00033808"; exon_number "8"; gene_name "AT3G58130"; oId "AT3G58130.2"; nearest_ref "AT3G58130.2"; class_code "="; tss_id "TSS21305"; p_id "P16555";
Chr3	Cufflinks	exon	21529187	21529235	.	+	.	gene_id "XLOC_017124"; transcript_id "TCONS_00033808"; exon_number "9"; gene_name "AT3G58130"; oId "AT3G58130.2"; nearest_ref "AT3G58130.2"; class_code "="; tss_id "TSS21305"; p_id "P16555";
Chr3	Cufflinks	exon	21529318	21529472	.	+	.	gene_id "XLOC_017124"; transcript_id "TCONS_00033808"; exon_number "10"; gene_name "AT3G58130"; oId "AT3G58130.2"; nearest_ref "AT3G58130.2"; class_code "="; tss_id "TSS21305"; p_id "P16555";
Chr3	Cufflinks	exon	21529585	21529905	.	+	.	gene_id "XLOC_017124"; transcript_id "TCONS_00033808"; exon_number "11"; gene_name "AT3G58130"; oId "AT3G58130.2"; nearest_ref "AT3G58130.2"; class_code "="; tss_id "TSS21305"; p_id "P16555";
Chr3	Cufflinks	exon	21542282	21542352	.	+	.	gene_id "XLOC_017125"; transcript_id "TCONS_00033813"; exon_number "1"; gene_name "AT3G58165"; oId "AT3G58165.1"; nearest_ref "AT3G58165.1"; class_code "="; tss_id "TSS21306";
Chr3	Cufflinks	exon	21544095	21544345	.	+	.	gene_id "XLOC_017126"; transcript_id "TCONS_00042158"; exon_number "1"; gene_name "AT3G58180"; oId "CUFF.5746.1"; nearest_ref "AT3G58180.1"; class_code "j"; tss_id "TSS21307";
Chr3	Cufflinks	exon	21544697	21544830	.	+	.	gene_id "XLOC_017126"; transcript_id "TCONS_00042158"; exon_number "2"; gene_name "AT3G58180"; oId "CUFF.5746.1"; nearest_ref "AT3G58180.1"; class_code "j"; tss_id "TSS21307";
Chr3	Cufflinks	exon	21544922	21545197	.	+	.	gene_id "XLOC_017126"; transcript_id "TCONS_00042158"; exon_number "3"; gene_name "AT3G58180"; oId "CUFF.5746.1"; nearest_ref "AT3G58180.1"; class_code "j"; tss_id "TSS21307";
Chr3	Cufflinks	exon	21545283	21545381	.	+	.	gene_id "XLOC_017126"; transcript_id "TCONS_00042158"; exon_number "4"; gene_name "AT3G58180"; oId "CUFF.5746.1"; nearest_ref "AT3G58180.1"; class_code "j"; tss_id "TSS21307";
Chr3	Cufflinks	exon	21545525	21545651	.	+	.	gene_id "XLOC_017126"; transcript_id "TCONS_00042158"; exon_number "5"; gene_name "AT3G58180"; oId "CUFF.5746.1"; nearest_ref "AT3G58180.1"; class_code "j"; tss_id "TSS21307";
Chr3	Cufflinks	exon	21545747	21545865	.	+	.	gene_id "XLOC_017126"; transcript_id "TCONS_00042158"; exon_number "6"; gene_name "AT3G58180"; oId "CUFF.5746.1"; nearest_ref "AT3G58180.1"; class_code "j"; tss_id "TSS21307";
Chr3	Cufflinks	exon	21545949	21546143	.	+	.	gene_id "XLOC_017126"; transcript_id "TCONS_00042158"; exon_number "7"; gene_name "AT3G58180"; oId "CUFF.5746.1"; nearest_ref "AT3G58180.1"; class_code "j"; tss_id "TSS21307";
Chr3	Cufflinks	exon	21544097	21544345	.	+	.	gene_id "XLOC_017126"; transcript_id "TCONS_00033814"; exon_number "1"; gene_name "AT3G58180"; oId "AT3G58180.1"; nearest_ref "AT3G58180.1"; class_code "="; tss_id "TSS21307"; p_id "P16556";
Chr3	Cufflinks	exon	21544697	21544830	.	+	.	gene_id "XLOC_017126"; transcript_id "TCONS_00033814"; exon_number "2"; gene_name "AT3G58180"; oId "AT3G58180.1"; nearest_ref "AT3G58180.1"; class_code "="; tss_id "TSS21307"; p_id "P16556";
Chr3	Cufflinks	exon	21544922	21545157	.	+	.	gene_id "XLOC_017126"; transcript_id "TCONS_00033814"; exon_number "3"; gene_name "AT3G58180"; oId "AT3G58180.1"; nearest_ref "AT3G58180.1"; class_code "="; tss_id "TSS21307"; p_id "P16556";
Chr3	Cufflinks	exon	21545243	21545381	.	+	.	gene_id "XLOC_017126"; transcript_id "TCONS_00033814"; exon_number "4"; gene_name "AT3G58180"; oId "AT3G58180.1"; nearest_ref "AT3G58180.1"; class_code "="; tss_id "TSS21307"; p_id "P16556";
Chr3	Cufflinks	exon	21545525	21545651	.	+	.	gene_id "XLOC_017126"; transcript_id "TCONS_00033814"; exon_number "5"; gene_name "AT3G58180"; oId "AT3G58180.1"; nearest_ref "AT3G58180.1"; class_code "="; tss_id "TSS21307"; p_id "P16556";
Chr3	Cufflinks	exon	21545747	21545865	.	+	.	gene_id "XLOC_017126"; transcript_id "TCONS_00033814"; exon_number "6"; gene_name "AT3G58180"; oId "AT3G58180.1"; nearest_ref "AT3G58180.1"; class_code "="; tss_id "TSS21307"; p_id "P16556";
Chr3	Cufflinks	exon	21545949	21546180	.	+	.	gene_id "XLOC_017126"; transcript_id "TCONS_00033814"; exon_number "7"; gene_name "AT3G58180"; oId "AT3G58180.1"; nearest_ref "AT3G58180.1"; class_code "="; tss_id "TSS21307"; p_id "P16556";
Chr3	Cufflinks	exon	21558917	21560042	.	+	.	gene_id "XLOC_017127"; transcript_id "TCONS_00033815"; exon_number "1"; gene_name "AT3G58193"; oId "CUFF.4578.1"; nearest_ref "AT3G58193.1"; class_code "="; tss_id "TSS21308";
Chr3	Cufflinks	exon	21621997	21622299	.	+	.	gene_id "XLOC_017128"; transcript_id "TCONS_00033816"; exon_number "1"; gene_name "AT3G58450"; oId "AT3G58450.2"; nearest_ref "AT3G58450.2"; class_code "="; tss_id "TSS21309"; p_id "P16558";
Chr3	Cufflinks	exon	21622425	21622513	.	+	.	gene_id "XLOC_017128"; transcript_id "TCONS_00033816"; exon_number "2"; gene_name "AT3G58450"; oId "AT3G58450.2"; nearest_ref "AT3G58450.2"; class_code "="; tss_id "TSS21309"; p_id "P16558";
Chr3	Cufflinks	exon	21622730	21622848	.	+	.	gene_id "XLOC_017128"; transcript_id "TCONS_00033816"; exon_number "3"; gene_name "AT3G58450"; oId "AT3G58450.2"; nearest_ref "AT3G58450.2"; class_code "="; tss_id "TSS21309"; p_id "P16558";
Chr3	Cufflinks	exon	21622940	21623166	.	+	.	gene_id "XLOC_017128"; transcript_id "TCONS_00033816"; exon_number "4"; gene_name "AT3G58450"; oId "AT3G58450.2"; nearest_ref "AT3G58450.2"; class_code "="; tss_id "TSS21309"; p_id "P16558";
Chr3	Cufflinks	exon	21622002	21622299	.	+	.	gene_id "XLOC_017128"; transcript_id "TCONS_00033817"; exon_number "1"; gene_name "AT3G58450"; oId "AT3G58450.1"; nearest_ref "AT3G58450.1"; class_code "="; tss_id "TSS21309"; p_id "P16557";
Chr3	Cufflinks	exon	21622404	21622513	.	+	.	gene_id "XLOC_017128"; transcript_id "TCONS_00033817"; exon_number "2"; gene_name "AT3G58450"; oId "AT3G58450.1"; nearest_ref "AT3G58450.1"; class_code "="; tss_id "TSS21309"; p_id "P16557";
Chr3	Cufflinks	exon	21622730	21622848	.	+	.	gene_id "XLOC_017128"; transcript_id "TCONS_00033817"; exon_number "3"; gene_name "AT3G58450"; oId "AT3G58450.1"; nearest_ref "AT3G58450.1"; class_code "="; tss_id "TSS21309"; p_id "P16557";
Chr3	Cufflinks	exon	21622940	21623166	.	+	.	gene_id "XLOC_017128"; transcript_id "TCONS_00033817"; exon_number "4"; gene_name "AT3G58450"; oId "AT3G58450.1"; nearest_ref "AT3G58450.1"; class_code "="; tss_id "TSS21309"; p_id "P16557";
Chr3	Cufflinks	exon	21629106	21629211	.	+	.	gene_id "XLOC_017129"; transcript_id "TCONS_00033818"; exon_number "1"; gene_name "AT3G58480"; oId "AT3G58480.1"; nearest_ref "AT3G58480.1"; class_code "="; tss_id "TSS21310"; p_id "P16559";
Chr3	Cufflinks	exon	21629301	21629344	.	+	.	gene_id "XLOC_017129"; transcript_id "TCONS_00033818"; exon_number "2"; gene_name "AT3G58480"; oId "AT3G58480.1"; nearest_ref "AT3G58480.1"; class_code "="; tss_id "TSS21310"; p_id "P16559";
Chr3	Cufflinks	exon	21629423	21629795	.	+	.	gene_id "XLOC_017129"; transcript_id "TCONS_00033818"; exon_number "3"; gene_name "AT3G58480"; oId "AT3G58480.1"; nearest_ref "AT3G58480.1"; class_code "="; tss_id "TSS21310"; p_id "P16559";
Chr3	Cufflinks	exon	21629880	21629994	.	+	.	gene_id "XLOC_017129"; transcript_id "TCONS_00033818"; exon_number "4"; gene_name "AT3G58480"; oId "AT3G58480.1"; nearest_ref "AT3G58480.1"; class_code "="; tss_id "TSS21310"; p_id "P16559";
Chr3	Cufflinks	exon	21630093	21630158	.	+	.	gene_id "XLOC_017129"; transcript_id "TCONS_00033818"; exon_number "5"; gene_name "AT3G58480"; oId "AT3G58480.1"; nearest_ref "AT3G58480.1"; class_code "="; tss_id "TSS21310"; p_id "P16559";
Chr3	Cufflinks	exon	21630245	21630333	.	+	.	gene_id "XLOC_017129"; transcript_id "TCONS_00033818"; exon_number "6"; gene_name "AT3G58480"; oId "AT3G58480.1"; nearest_ref "AT3G58480.1"; class_code "="; tss_id "TSS21310"; p_id "P16559";
Chr3	Cufflinks	exon	21630417	21630504	.	+	.	gene_id "XLOC_017129"; transcript_id "TCONS_00033818"; exon_number "7"; gene_name "AT3G58480"; oId "AT3G58480.1"; nearest_ref "AT3G58480.1"; class_code "="; tss_id "TSS21310"; p_id "P16559";
Chr3	Cufflinks	exon	21630649	21630888	.	+	.	gene_id "XLOC_017129"; transcript_id "TCONS_00033818"; exon_number "8"; gene_name "AT3G58480"; oId "AT3G58480.1"; nearest_ref "AT3G58480.1"; class_code "="; tss_id "TSS21310"; p_id "P16559";
Chr3	Cufflinks	exon	21630997	21631098	.	+	.	gene_id "XLOC_017129"; transcript_id "TCONS_00033818"; exon_number "9"; gene_name "AT3G58480"; oId "AT3G58480.1"; nearest_ref "AT3G58480.1"; class_code "="; tss_id "TSS21310"; p_id "P16559";
Chr3	Cufflinks	exon	21631203	21631853	.	+	.	gene_id "XLOC_017129"; transcript_id "TCONS_00033818"; exon_number "10"; gene_name "AT3G58480"; oId "AT3G58480.1"; nearest_ref "AT3G58480.1"; class_code "="; tss_id "TSS21310"; p_id "P16559";
Chr3	Cufflinks	exon	21632812	21633250	.	+	.	gene_id "XLOC_017130"; transcript_id "TCONS_00043385"; exon_number "1"; gene_name "AT3G58490"; oId "CUFF.4078.3"; nearest_ref "AT3G58490.1"; class_code "j"; tss_id "TSS21311";
Chr3	Cufflinks	exon	21633352	21633447	.	+	.	gene_id "XLOC_017130"; transcript_id "TCONS_00043385"; exon_number "2"; gene_name "AT3G58490"; oId "CUFF.4078.3"; nearest_ref "AT3G58490.1"; class_code "j"; tss_id "TSS21311";
Chr3	Cufflinks	exon	21633558	21633875	.	+	.	gene_id "XLOC_017130"; transcript_id "TCONS_00043385"; exon_number "3"; gene_name "AT3G58490"; oId "CUFF.4078.3"; nearest_ref "AT3G58490.1"; class_code "j"; tss_id "TSS21311";
Chr3	Cufflinks	exon	21632812	21633250	.	+	.	gene_id "XLOC_017130"; transcript_id "TCONS_00042159"; exon_number "1"; gene_name "AT3G58490"; oId "CUFF.4723.1"; nearest_ref "AT3G58490.1"; class_code "j"; tss_id "TSS21311";
Chr3	Cufflinks	exon	21633352	21633447	.	+	.	gene_id "XLOC_017130"; transcript_id "TCONS_00042159"; exon_number "2"; gene_name "AT3G58490"; oId "CUFF.4723.1"; nearest_ref "AT3G58490.1"; class_code "j"; tss_id "TSS21311";
Chr3	Cufflinks	exon	21633572	21633632	.	+	.	gene_id "XLOC_017130"; transcript_id "TCONS_00042159"; exon_number "3"; gene_name "AT3G58490"; oId "CUFF.4723.1"; nearest_ref "AT3G58490.1"; class_code "j"; tss_id "TSS21311";
Chr3	Cufflinks	exon	21633718	21633848	.	+	.	gene_id "XLOC_017130"; transcript_id "TCONS_00042159"; exon_number "4"; gene_name "AT3G58490"; oId "CUFF.4723.1"; nearest_ref "AT3G58490.1"; class_code "j"; tss_id "TSS21311";
Chr3	Cufflinks	exon	21634033	21634253	.	+	.	gene_id "XLOC_017130"; transcript_id "TCONS_00042159"; exon_number "5"; gene_name "AT3G58490"; oId "CUFF.4723.1"; nearest_ref "AT3G58490.1"; class_code "j"; tss_id "TSS21311";
Chr3	Cufflinks	exon	21632812	21633250	.	+	.	gene_id "XLOC_017130"; transcript_id "TCONS_00033819"; exon_number "1"; gene_name "AT3G58490"; oId "AT3G58490.1"; nearest_ref "AT3G58490.1"; class_code "="; tss_id "TSS21311"; p_id "P16561";
Chr3	Cufflinks	exon	21633352	21633447	.	+	.	gene_id "XLOC_017130"; transcript_id "TCONS_00033819"; exon_number "2"; gene_name "AT3G58490"; oId "AT3G58490.1"; nearest_ref "AT3G58490.1"; class_code "="; tss_id "TSS21311"; p_id "P16561";
Chr3	Cufflinks	exon	21633558	21633632	.	+	.	gene_id "XLOC_017130"; transcript_id "TCONS_00033819"; exon_number "3"; gene_name "AT3G58490"; oId "AT3G58490.1"; nearest_ref "AT3G58490.1"; class_code "="; tss_id "TSS21311"; p_id "P16561";
Chr3	Cufflinks	exon	21633718	21633848	.	+	.	gene_id "XLOC_017130"; transcript_id "TCONS_00033819"; exon_number "4"; gene_name "AT3G58490"; oId "AT3G58490.1"; nearest_ref "AT3G58490.1"; class_code "="; tss_id "TSS21311"; p_id "P16561";
Chr3	Cufflinks	exon	21634033	21634136	.	+	.	gene_id "XLOC_017130"; transcript_id "TCONS_00033819"; exon_number "5"; gene_name "AT3G58490"; oId "AT3G58490.1"; nearest_ref "AT3G58490.1"; class_code "="; tss_id "TSS21311"; p_id "P16561";
Chr3	Cufflinks	exon	21634221	21634349	.	+	.	gene_id "XLOC_017130"; transcript_id "TCONS_00033819"; exon_number "6"; gene_name "AT3G58490"; oId "AT3G58490.1"; nearest_ref "AT3G58490.1"; class_code "="; tss_id "TSS21311"; p_id "P16561";
Chr3	Cufflinks	exon	21634435	21634550	.	+	.	gene_id "XLOC_017130"; transcript_id "TCONS_00033819"; exon_number "7"; gene_name "AT3G58490"; oId "AT3G58490.1"; nearest_ref "AT3G58490.1"; class_code "="; tss_id "TSS21311"; p_id "P16561";
Chr3	Cufflinks	exon	21634644	21635101	.	+	.	gene_id "XLOC_017130"; transcript_id "TCONS_00033819"; exon_number "8"; gene_name "AT3G58490"; oId "AT3G58490.1"; nearest_ref "AT3G58490.1"; class_code "="; tss_id "TSS21311"; p_id "P16561";
Chr3	Cufflinks	exon	21632812	21633250	.	+	.	gene_id "XLOC_017130"; transcript_id "TCONS_00033820"; exon_number "1"; gene_name "AT3G58490"; oId "AT3G58490.2"; nearest_ref "AT3G58490.2"; class_code "="; tss_id "TSS21311"; p_id "P16560";
Chr3	Cufflinks	exon	21633352	21633447	.	+	.	gene_id "XLOC_017130"; transcript_id "TCONS_00033820"; exon_number "2"; gene_name "AT3G58490"; oId "AT3G58490.2"; nearest_ref "AT3G58490.2"; class_code "="; tss_id "TSS21311"; p_id "P16560";
Chr3	Cufflinks	exon	21633572	21633632	.	+	.	gene_id "XLOC_017130"; transcript_id "TCONS_00033820"; exon_number "3"; gene_name "AT3G58490"; oId "AT3G58490.2"; nearest_ref "AT3G58490.2"; class_code "="; tss_id "TSS21311"; p_id "P16560";
Chr3	Cufflinks	exon	21633718	21633848	.	+	.	gene_id "XLOC_017130"; transcript_id "TCONS_00033820"; exon_number "4"; gene_name "AT3G58490"; oId "AT3G58490.2"; nearest_ref "AT3G58490.2"; class_code "="; tss_id "TSS21311"; p_id "P16560";
Chr3	Cufflinks	exon	21634033	21634136	.	+	.	gene_id "XLOC_017130"; transcript_id "TCONS_00033820"; exon_number "5"; gene_name "AT3G58490"; oId "AT3G58490.2"; nearest_ref "AT3G58490.2"; class_code "="; tss_id "TSS21311"; p_id "P16560";
Chr3	Cufflinks	exon	21634221	21634349	.	+	.	gene_id "XLOC_017130"; transcript_id "TCONS_00033820"; exon_number "6"; gene_name "AT3G58490"; oId "AT3G58490.2"; nearest_ref "AT3G58490.2"; class_code "="; tss_id "TSS21311"; p_id "P16560";
Chr3	Cufflinks	exon	21634435	21634550	.	+	.	gene_id "XLOC_017130"; transcript_id "TCONS_00033820"; exon_number "7"; gene_name "AT3G58490"; oId "AT3G58490.2"; nearest_ref "AT3G58490.2"; class_code "="; tss_id "TSS21311"; p_id "P16560";
Chr3	Cufflinks	exon	21634644	21635106	.	+	.	gene_id "XLOC_017130"; transcript_id "TCONS_00033820"; exon_number "8"; gene_name "AT3G58490"; oId "AT3G58490.2"; nearest_ref "AT3G58490.2"; class_code "="; tss_id "TSS21311"; p_id "P16560";
Chr3	Cufflinks	exon	21632812	21633250	.	+	.	gene_id "XLOC_017130"; transcript_id "TCONS_00043386"; exon_number "1"; gene_name "AT3G58490"; oId "CUFF.4078.5"; nearest_ref "AT3G58490.1"; class_code "j"; tss_id "TSS21311";
Chr3	Cufflinks	exon	21633352	21633447	.	+	.	gene_id "XLOC_017130"; transcript_id "TCONS_00043386"; exon_number "2"; gene_name "AT3G58490"; oId "CUFF.4078.5"; nearest_ref "AT3G58490.1"; class_code "j"; tss_id "TSS21311";
Chr3	Cufflinks	exon	21633558	21633632	.	+	.	gene_id "XLOC_017130"; transcript_id "TCONS_00043386"; exon_number "3"; gene_name "AT3G58490"; oId "CUFF.4078.5"; nearest_ref "AT3G58490.1"; class_code "j"; tss_id "TSS21311";
Chr3	Cufflinks	exon	21633718	21633848	.	+	.	gene_id "XLOC_017130"; transcript_id "TCONS_00043386"; exon_number "4"; gene_name "AT3G58490"; oId "CUFF.4078.5"; nearest_ref "AT3G58490.1"; class_code "j"; tss_id "TSS21311";
Chr3	Cufflinks	exon	21634033	21634136	.	+	.	gene_id "XLOC_017130"; transcript_id "TCONS_00043386"; exon_number "5"; gene_name "AT3G58490"; oId "CUFF.4078.5"; nearest_ref "AT3G58490.1"; class_code "j"; tss_id "TSS21311";
Chr3	Cufflinks	exon	21634220	21634349	.	+	.	gene_id "XLOC_017130"; transcript_id "TCONS_00043386"; exon_number "6"; gene_name "AT3G58490"; oId "CUFF.4078.5"; nearest_ref "AT3G58490.1"; class_code "j"; tss_id "TSS21311";
Chr3	Cufflinks	exon	21634435	21634550	.	+	.	gene_id "XLOC_017130"; transcript_id "TCONS_00043386"; exon_number "7"; gene_name "AT3G58490"; oId "CUFF.4078.5"; nearest_ref "AT3G58490.1"; class_code "j"; tss_id "TSS21311";
Chr3	Cufflinks	exon	21634644	21635169	.	+	.	gene_id "XLOC_017130"; transcript_id "TCONS_00043386"; exon_number "8"; gene_name "AT3G58490"; oId "CUFF.4078.5"; nearest_ref "AT3G58490.1"; class_code "j"; tss_id "TSS21311";
Chr3	Cufflinks	exon	21632812	21633250	.	+	.	gene_id "XLOC_017130"; transcript_id "TCONS_00039822"; exon_number "1"; gene_name "AT3G58490"; oId "CUFF.4585.3"; nearest_ref "AT3G58490.1"; class_code "j"; tss_id "TSS21311";
Chr3	Cufflinks	exon	21633352	21633447	.	+	.	gene_id "XLOC_017130"; transcript_id "TCONS_00039822"; exon_number "2"; gene_name "AT3G58490"; oId "CUFF.4585.3"; nearest_ref "AT3G58490.1"; class_code "j"; tss_id "TSS21311";
Chr3	Cufflinks	exon	21633558	21633632	.	+	.	gene_id "XLOC_017130"; transcript_id "TCONS_00039822"; exon_number "3"; gene_name "AT3G58490"; oId "CUFF.4585.3"; nearest_ref "AT3G58490.1"; class_code "j"; tss_id "TSS21311";
Chr3	Cufflinks	exon	21633718	21633848	.	+	.	gene_id "XLOC_017130"; transcript_id "TCONS_00039822"; exon_number "4"; gene_name "AT3G58490"; oId "CUFF.4585.3"; nearest_ref "AT3G58490.1"; class_code "j"; tss_id "TSS21311";
Chr3	Cufflinks	exon	21634033	21634136	.	+	.	gene_id "XLOC_017130"; transcript_id "TCONS_00039822"; exon_number "5"; gene_name "AT3G58490"; oId "CUFF.4585.3"; nearest_ref "AT3G58490.1"; class_code "j"; tss_id "TSS21311";
Chr3	Cufflinks	exon	21634225	21634349	.	+	.	gene_id "XLOC_017130"; transcript_id "TCONS_00039822"; exon_number "6"; gene_name "AT3G58490"; oId "CUFF.4585.3"; nearest_ref "AT3G58490.1"; class_code "j"; tss_id "TSS21311";
Chr3	Cufflinks	exon	21634435	21634550	.	+	.	gene_id "XLOC_017130"; transcript_id "TCONS_00039822"; exon_number "7"; gene_name "AT3G58490"; oId "CUFF.4585.3"; nearest_ref "AT3G58490.1"; class_code "j"; tss_id "TSS21311";
Chr3	Cufflinks	exon	21634644	21635210	.	+	.	gene_id "XLOC_017130"; transcript_id "TCONS_00039822"; exon_number "8"; gene_name "AT3G58490"; oId "CUFF.4585.3"; nearest_ref "AT3G58490.1"; class_code "j"; tss_id "TSS21311";
Chr3	Cufflinks	exon	21639978	21640049	.	+	.	gene_id "XLOC_017131"; transcript_id "TCONS_00033821"; exon_number "1"; gene_name "RH11"; oId "AT3G58510.1"; nearest_ref "AT3G58510.1"; class_code "="; tss_id "TSS21312"; p_id "P16562";
Chr3	Cufflinks	exon	21640502	21641339	.	+	.	gene_id "XLOC_017131"; transcript_id "TCONS_00033821"; exon_number "2"; gene_name "RH11"; oId "AT3G58510.1"; nearest_ref "AT3G58510.1"; class_code "="; tss_id "TSS21312"; p_id "P16562";
Chr3	Cufflinks	exon	21641435	21641518	.	+	.	gene_id "XLOC_017131"; transcript_id "TCONS_00033821"; exon_number "3"; gene_name "RH11"; oId "AT3G58510.1"; nearest_ref "AT3G58510.1"; class_code "="; tss_id "TSS21312"; p_id "P16562";
Chr3	Cufflinks	exon	21641906	21642148	.	+	.	gene_id "XLOC_017131"; transcript_id "TCONS_00033821"; exon_number "4"; gene_name "RH11"; oId "AT3G58510.1"; nearest_ref "AT3G58510.1"; class_code "="; tss_id "TSS21312"; p_id "P16562";
Chr3	Cufflinks	exon	21642417	21642578	.	+	.	gene_id "XLOC_017131"; transcript_id "TCONS_00033821"; exon_number "5"; gene_name "RH11"; oId "AT3G58510.1"; nearest_ref "AT3G58510.1"; class_code "="; tss_id "TSS21312"; p_id "P16562";
Chr3	Cufflinks	exon	21642671	21642784	.	+	.	gene_id "XLOC_017131"; transcript_id "TCONS_00033821"; exon_number "6"; gene_name "RH11"; oId "AT3G58510.1"; nearest_ref "AT3G58510.1"; class_code "="; tss_id "TSS21312"; p_id "P16562";
Chr3	Cufflinks	exon	21642961	21643795	.	+	.	gene_id "XLOC_017131"; transcript_id "TCONS_00033821"; exon_number "7"; gene_name "RH11"; oId "AT3G58510.1"; nearest_ref "AT3G58510.1"; class_code "="; tss_id "TSS21312"; p_id "P16562";
Chr3	Cufflinks	exon	21640010	21640171	.	+	.	gene_id "XLOC_017131"; transcript_id "TCONS_00033822"; exon_number "1"; gene_name "RH11"; oId "AT3G58510.3"; nearest_ref "AT3G58510.3"; class_code "="; tss_id "TSS21312"; p_id "P16562";
Chr3	Cufflinks	exon	21640502	21641339	.	+	.	gene_id "XLOC_017131"; transcript_id "TCONS_00033822"; exon_number "2"; gene_name "RH11"; oId "AT3G58510.3"; nearest_ref "AT3G58510.3"; class_code "="; tss_id "TSS21312"; p_id "P16562";
Chr3	Cufflinks	exon	21641435	21641518	.	+	.	gene_id "XLOC_017131"; transcript_id "TCONS_00033822"; exon_number "3"; gene_name "RH11"; oId "AT3G58510.3"; nearest_ref "AT3G58510.3"; class_code "="; tss_id "TSS21312"; p_id "P16562";
Chr3	Cufflinks	exon	21641906	21642148	.	+	.	gene_id "XLOC_017131"; transcript_id "TCONS_00033822"; exon_number "4"; gene_name "RH11"; oId "AT3G58510.3"; nearest_ref "AT3G58510.3"; class_code "="; tss_id "TSS21312"; p_id "P16562";
Chr3	Cufflinks	exon	21642417	21642578	.	+	.	gene_id "XLOC_017131"; transcript_id "TCONS_00033822"; exon_number "5"; gene_name "RH11"; oId "AT3G58510.3"; nearest_ref "AT3G58510.3"; class_code "="; tss_id "TSS21312"; p_id "P16562";
Chr3	Cufflinks	exon	21642671	21642784	.	+	.	gene_id "XLOC_017131"; transcript_id "TCONS_00033822"; exon_number "6"; gene_name "RH11"; oId "AT3G58510.3"; nearest_ref "AT3G58510.3"; class_code "="; tss_id "TSS21312"; p_id "P16562";
Chr3	Cufflinks	exon	21642961	21643795	.	+	.	gene_id "XLOC_017131"; transcript_id "TCONS_00033822"; exon_number "7"; gene_name "RH11"; oId "AT3G58510.3"; nearest_ref "AT3G58510.3"; class_code "="; tss_id "TSS21312"; p_id "P16562";
Chr3	Cufflinks	exon	21640045	21640277	.	+	.	gene_id "XLOC_017131"; transcript_id "TCONS_00033823"; exon_number "1"; gene_name "RH11"; oId "AT3G58510.2"; nearest_ref "AT3G58510.2"; class_code "="; tss_id "TSS21312"; p_id "P16562";
Chr3	Cufflinks	exon	21640502	21641339	.	+	.	gene_id "XLOC_017131"; transcript_id "TCONS_00033823"; exon_number "2"; gene_name "RH11"; oId "AT3G58510.2"; nearest_ref "AT3G58510.2"; class_code "="; tss_id "TSS21312"; p_id "P16562";
Chr3	Cufflinks	exon	21641435	21641518	.	+	.	gene_id "XLOC_017131"; transcript_id "TCONS_00033823"; exon_number "3"; gene_name "RH11"; oId "AT3G58510.2"; nearest_ref "AT3G58510.2"; class_code "="; tss_id "TSS21312"; p_id "P16562";
Chr3	Cufflinks	exon	21641906	21642148	.	+	.	gene_id "XLOC_017131"; transcript_id "TCONS_00033823"; exon_number "4"; gene_name "RH11"; oId "AT3G58510.2"; nearest_ref "AT3G58510.2"; class_code "="; tss_id "TSS21312"; p_id "P16562";
Chr3	Cufflinks	exon	21642417	21642578	.	+	.	gene_id "XLOC_017131"; transcript_id "TCONS_00033823"; exon_number "5"; gene_name "RH11"; oId "AT3G58510.2"; nearest_ref "AT3G58510.2"; class_code "="; tss_id "TSS21312"; p_id "P16562";
Chr3	Cufflinks	exon	21642671	21642784	.	+	.	gene_id "XLOC_017131"; transcript_id "TCONS_00033823"; exon_number "6"; gene_name "RH11"; oId "AT3G58510.2"; nearest_ref "AT3G58510.2"; class_code "="; tss_id "TSS21312"; p_id "P16562";
Chr3	Cufflinks	exon	21642961	21643795	.	+	.	gene_id "XLOC_017131"; transcript_id "TCONS_00033823"; exon_number "7"; gene_name "RH11"; oId "AT3G58510.2"; nearest_ref "AT3G58510.2"; class_code "="; tss_id "TSS21312"; p_id "P16562";
Chr3	Cufflinks	exon	21645547	21645929	.	+	.	gene_id "XLOC_017132"; transcript_id "TCONS_00042160"; exon_number "1"; gene_name "AT3G58530"; oId "CUFF.4726.1"; nearest_ref "AT3G58530.1"; class_code "j"; tss_id "TSS21313";
Chr3	Cufflinks	exon	21646019	21646078	.	+	.	gene_id "XLOC_017132"; transcript_id "TCONS_00042160"; exon_number "2"; gene_name "AT3G58530"; oId "CUFF.4726.1"; nearest_ref "AT3G58530.1"; class_code "j"; tss_id "TSS21313";
Chr3	Cufflinks	exon	21646199	21646282	.	+	.	gene_id "XLOC_017132"; transcript_id "TCONS_00042160"; exon_number "3"; gene_name "AT3G58530"; oId "CUFF.4726.1"; nearest_ref "AT3G58530.1"; class_code "j"; tss_id "TSS21313";
Chr3	Cufflinks	exon	21646435	21646565	.	+	.	gene_id "XLOC_017132"; transcript_id "TCONS_00042160"; exon_number "4"; gene_name "AT3G58530"; oId "CUFF.4726.1"; nearest_ref "AT3G58530.1"; class_code "j"; tss_id "TSS21313";
Chr3	Cufflinks	exon	21646649	21646724	.	+	.	gene_id "XLOC_017132"; transcript_id "TCONS_00042160"; exon_number "5"; gene_name "AT3G58530"; oId "CUFF.4726.1"; nearest_ref "AT3G58530.1"; class_code "j"; tss_id "TSS21313";
Chr3	Cufflinks	exon	21646873	21646943	.	+	.	gene_id "XLOC_017132"; transcript_id "TCONS_00042160"; exon_number "6"; gene_name "AT3G58530"; oId "CUFF.4726.1"; nearest_ref "AT3G58530.1"; class_code "j"; tss_id "TSS21313";
Chr3	Cufflinks	exon	21647126	21647375	.	+	.	gene_id "XLOC_017132"; transcript_id "TCONS_00042160"; exon_number "7"; gene_name "AT3G58530"; oId "CUFF.4726.1"; nearest_ref "AT3G58530.1"; class_code "j"; tss_id "TSS21313";
Chr3	Cufflinks	exon	21647592	21647659	.	+	.	gene_id "XLOC_017132"; transcript_id "TCONS_00042160"; exon_number "8"; gene_name "AT3G58530"; oId "CUFF.4726.1"; nearest_ref "AT3G58530.1"; class_code "j"; tss_id "TSS21313";
Chr3	Cufflinks	exon	21647756	21647824	.	+	.	gene_id "XLOC_017132"; transcript_id "TCONS_00042160"; exon_number "9"; gene_name "AT3G58530"; oId "CUFF.4726.1"; nearest_ref "AT3G58530.1"; class_code "j"; tss_id "TSS21313";
Chr3	Cufflinks	exon	21647912	21648017	.	+	.	gene_id "XLOC_017132"; transcript_id "TCONS_00042160"; exon_number "10"; gene_name "AT3G58530"; oId "CUFF.4726.1"; nearest_ref "AT3G58530.1"; class_code "j"; tss_id "TSS21313";
Chr3	Cufflinks	exon	21648154	21648323	.	+	.	gene_id "XLOC_017132"; transcript_id "TCONS_00042160"; exon_number "11"; gene_name "AT3G58530"; oId "CUFF.4726.1"; nearest_ref "AT3G58530.1"; class_code "j"; tss_id "TSS21313";
Chr3	Cufflinks	exon	21645547	21645929	.	+	.	gene_id "XLOC_017132"; transcript_id "TCONS_00033824"; exon_number "1"; gene_name "AT3G58530"; oId "AT3G58530.1"; nearest_ref "AT3G58530.1"; class_code "="; tss_id "TSS21313"; p_id "P16563";
Chr3	Cufflinks	exon	21646019	21646078	.	+	.	gene_id "XLOC_017132"; transcript_id "TCONS_00033824"; exon_number "2"; gene_name "AT3G58530"; oId "AT3G58530.1"; nearest_ref "AT3G58530.1"; class_code "="; tss_id "TSS21313"; p_id "P16563";
Chr3	Cufflinks	exon	21646199	21646282	.	+	.	gene_id "XLOC_017132"; transcript_id "TCONS_00033824"; exon_number "3"; gene_name "AT3G58530"; oId "AT3G58530.1"; nearest_ref "AT3G58530.1"; class_code "="; tss_id "TSS21313"; p_id "P16563";
Chr3	Cufflinks	exon	21646435	21646565	.	+	.	gene_id "XLOC_017132"; transcript_id "TCONS_00033824"; exon_number "4"; gene_name "AT3G58530"; oId "AT3G58530.1"; nearest_ref "AT3G58530.1"; class_code "="; tss_id "TSS21313"; p_id "P16563";
Chr3	Cufflinks	exon	21646649	21646724	.	+	.	gene_id "XLOC_017132"; transcript_id "TCONS_00033824"; exon_number "5"; gene_name "AT3G58530"; oId "AT3G58530.1"; nearest_ref "AT3G58530.1"; class_code "="; tss_id "TSS21313"; p_id "P16563";
Chr3	Cufflinks	exon	21646873	21646943	.	+	.	gene_id "XLOC_017132"; transcript_id "TCONS_00033824"; exon_number "6"; gene_name "AT3G58530"; oId "AT3G58530.1"; nearest_ref "AT3G58530.1"; class_code "="; tss_id "TSS21313"; p_id "P16563";
Chr3	Cufflinks	exon	21647126	21647212	.	+	.	gene_id "XLOC_017132"; transcript_id "TCONS_00033824"; exon_number "7"; gene_name "AT3G58530"; oId "AT3G58530.1"; nearest_ref "AT3G58530.1"; class_code "="; tss_id "TSS21313"; p_id "P16563";
Chr3	Cufflinks	exon	21647303	21647375	.	+	.	gene_id "XLOC_017132"; transcript_id "TCONS_00033824"; exon_number "8"; gene_name "AT3G58530"; oId "AT3G58530.1"; nearest_ref "AT3G58530.1"; class_code "="; tss_id "TSS21313"; p_id "P16563";
Chr3	Cufflinks	exon	21647592	21647659	.	+	.	gene_id "XLOC_017132"; transcript_id "TCONS_00033824"; exon_number "9"; gene_name "AT3G58530"; oId "AT3G58530.1"; nearest_ref "AT3G58530.1"; class_code "="; tss_id "TSS21313"; p_id "P16563";
Chr3	Cufflinks	exon	21647756	21647824	.	+	.	gene_id "XLOC_017132"; transcript_id "TCONS_00033824"; exon_number "10"; gene_name "AT3G58530"; oId "AT3G58530.1"; nearest_ref "AT3G58530.1"; class_code "="; tss_id "TSS21313"; p_id "P16563";
Chr3	Cufflinks	exon	21647912	21648017	.	+	.	gene_id "XLOC_017132"; transcript_id "TCONS_00033824"; exon_number "11"; gene_name "AT3G58530"; oId "AT3G58530.1"; nearest_ref "AT3G58530.1"; class_code "="; tss_id "TSS21313"; p_id "P16563";
Chr3	Cufflinks	exon	21648154	21648368	.	+	.	gene_id "XLOC_017132"; transcript_id "TCONS_00033824"; exon_number "12"; gene_name "AT3G58530"; oId "AT3G58530.1"; nearest_ref "AT3G58530.1"; class_code "="; tss_id "TSS21313"; p_id "P16563";
Chr3	Cufflinks	exon	21648593	21648688	.	+	.	gene_id "XLOC_017133"; transcript_id "TCONS_00033825"; exon_number "1"; gene_name "AT3G58540"; oId "AT3G58540.1"; nearest_ref "AT3G58540.1"; class_code "="; tss_id "TSS21314"; p_id "P16564";
Chr3	Cufflinks	exon	21649015	21649390	.	+	.	gene_id "XLOC_017133"; transcript_id "TCONS_00033825"; exon_number "2"; gene_name "AT3G58540"; oId "AT3G58540.1"; nearest_ref "AT3G58540.1"; class_code "="; tss_id "TSS21314"; p_id "P16564";
Chr3	Cufflinks	exon	21656504	21656658	.	+	.	gene_id "XLOC_017134"; transcript_id "TCONS_00033826"; exon_number "1"; gene_name "RH52"; oId "AT3G58570.1"; nearest_ref "AT3G58570.1"; class_code "="; tss_id "TSS21315"; p_id "P16565";
Chr3	Cufflinks	exon	21657034	21657815	.	+	.	gene_id "XLOC_017134"; transcript_id "TCONS_00033826"; exon_number "2"; gene_name "RH52"; oId "AT3G58570.1"; nearest_ref "AT3G58570.1"; class_code "="; tss_id "TSS21315"; p_id "P16565";
Chr3	Cufflinks	exon	21657910	21657993	.	+	.	gene_id "XLOC_017134"; transcript_id "TCONS_00033826"; exon_number "3"; gene_name "RH52"; oId "AT3G58570.1"; nearest_ref "AT3G58570.1"; class_code "="; tss_id "TSS21315"; p_id "P16565";
Chr3	Cufflinks	exon	21658341	21658583	.	+	.	gene_id "XLOC_017134"; transcript_id "TCONS_00033826"; exon_number "4"; gene_name "RH52"; oId "AT3G58570.1"; nearest_ref "AT3G58570.1"; class_code "="; tss_id "TSS21315"; p_id "P16565";
Chr3	Cufflinks	exon	21659203	21659370	.	+	.	gene_id "XLOC_017134"; transcript_id "TCONS_00033826"; exon_number "5"; gene_name "RH52"; oId "AT3G58570.1"; nearest_ref "AT3G58570.1"; class_code "="; tss_id "TSS21315"; p_id "P16565";
Chr3	Cufflinks	exon	21659530	21659643	.	+	.	gene_id "XLOC_017134"; transcript_id "TCONS_00033826"; exon_number "6"; gene_name "RH52"; oId "AT3G58570.1"; nearest_ref "AT3G58570.1"; class_code "="; tss_id "TSS21315"; p_id "P16565";
Chr3	Cufflinks	exon	21659738	21660532	.	+	.	gene_id "XLOC_017134"; transcript_id "TCONS_00033826"; exon_number "7"; gene_name "RH52"; oId "AT3G58570.1"; nearest_ref "AT3G58570.1"; class_code "="; tss_id "TSS21315"; p_id "P16565";
Chr3	Cufflinks	exon	21666049	21669075	.	+	.	gene_id "XLOC_017135"; transcript_id "TCONS_00033827"; exon_number "1"; gene_name "AT3G58590"; oId "CUFF.1951.1"; nearest_ref "AT3G58590.1"; class_code "o"; tss_id "TSS21316";
Chr3	Cufflinks	exon	21669154	21669265	.	+	.	gene_id "XLOC_017135"; transcript_id "TCONS_00033827"; exon_number "2"; gene_name "AT3G58590"; oId "CUFF.1951.1"; nearest_ref "AT3G58590.1"; class_code "o"; tss_id "TSS21316";
Chr3	Cufflinks	exon	21669359	21669449	.	+	.	gene_id "XLOC_017135"; transcript_id "TCONS_00033827"; exon_number "3"; gene_name "AT3G58590"; oId "CUFF.1951.1"; nearest_ref "AT3G58590.1"; class_code "o"; tss_id "TSS21316";
Chr3	Cufflinks	exon	21669526	21669557	.	+	.	gene_id "XLOC_017135"; transcript_id "TCONS_00033827"; exon_number "4"; gene_name "AT3G58590"; oId "CUFF.1951.1"; nearest_ref "AT3G58590.1"; class_code "o"; tss_id "TSS21316";
Chr3	Cufflinks	exon	21669645	21669818	.	+	.	gene_id "XLOC_017135"; transcript_id "TCONS_00033827"; exon_number "5"; gene_name "AT3G58590"; oId "CUFF.1951.1"; nearest_ref "AT3G58590.1"; class_code "o"; tss_id "TSS21316";
Chr3	Cufflinks	exon	21670154	21670185	.	+	.	gene_id "XLOC_017135"; transcript_id "TCONS_00033827"; exon_number "6"; gene_name "AT3G58590"; oId "CUFF.1951.1"; nearest_ref "AT3G58590.1"; class_code "o"; tss_id "TSS21316";
Chr3	Cufflinks	exon	21670862	21671020	.	+	.	gene_id "XLOC_017135"; transcript_id "TCONS_00033827"; exon_number "7"; gene_name "AT3G58590"; oId "CUFF.1951.1"; nearest_ref "AT3G58590.1"; class_code "o"; tss_id "TSS21316";
Chr3	Cufflinks	exon	21671433	21671857	.	+	.	gene_id "XLOC_017136"; transcript_id "TCONS_00033829"; exon_number "1"; gene_name "AT3G58610"; oId "AT3G58610.1"; nearest_ref "AT3G58610.1"; class_code "="; tss_id "TSS21317"; p_id "P16567";
Chr3	Cufflinks	exon	21671981	21672073	.	+	.	gene_id "XLOC_017136"; transcript_id "TCONS_00033829"; exon_number "2"; gene_name "AT3G58610"; oId "AT3G58610.1"; nearest_ref "AT3G58610.1"; class_code "="; tss_id "TSS21317"; p_id "P16567";
Chr3	Cufflinks	exon	21672343	21672408	.	+	.	gene_id "XLOC_017136"; transcript_id "TCONS_00033829"; exon_number "3"; gene_name "AT3G58610"; oId "AT3G58610.1"; nearest_ref "AT3G58610.1"; class_code "="; tss_id "TSS21317"; p_id "P16567";
Chr3	Cufflinks	exon	21672515	21672655	.	+	.	gene_id "XLOC_017136"; transcript_id "TCONS_00033829"; exon_number "4"; gene_name "AT3G58610"; oId "AT3G58610.1"; nearest_ref "AT3G58610.1"; class_code "="; tss_id "TSS21317"; p_id "P16567";
Chr3	Cufflinks	exon	21672750	21672977	.	+	.	gene_id "XLOC_017136"; transcript_id "TCONS_00033829"; exon_number "5"; gene_name "AT3G58610"; oId "AT3G58610.1"; nearest_ref "AT3G58610.1"; class_code "="; tss_id "TSS21317"; p_id "P16567";
Chr3	Cufflinks	exon	21673082	21673199	.	+	.	gene_id "XLOC_017136"; transcript_id "TCONS_00033829"; exon_number "6"; gene_name "AT3G58610"; oId "AT3G58610.1"; nearest_ref "AT3G58610.1"; class_code "="; tss_id "TSS21317"; p_id "P16567";
Chr3	Cufflinks	exon	21673279	21673418	.	+	.	gene_id "XLOC_017136"; transcript_id "TCONS_00033829"; exon_number "7"; gene_name "AT3G58610"; oId "AT3G58610.1"; nearest_ref "AT3G58610.1"; class_code "="; tss_id "TSS21317"; p_id "P16567";
Chr3	Cufflinks	exon	21673512	21673679	.	+	.	gene_id "XLOC_017136"; transcript_id "TCONS_00033829"; exon_number "8"; gene_name "AT3G58610"; oId "AT3G58610.1"; nearest_ref "AT3G58610.1"; class_code "="; tss_id "TSS21317"; p_id "P16567";
Chr3	Cufflinks	exon	21673768	21673923	.	+	.	gene_id "XLOC_017136"; transcript_id "TCONS_00033829"; exon_number "9"; gene_name "AT3G58610"; oId "AT3G58610.1"; nearest_ref "AT3G58610.1"; class_code "="; tss_id "TSS21317"; p_id "P16567";
Chr3	Cufflinks	exon	21674271	21674841	.	+	.	gene_id "XLOC_017136"; transcript_id "TCONS_00033829"; exon_number "10"; gene_name "AT3G58610"; oId "AT3G58610.1"; nearest_ref "AT3G58610.1"; class_code "="; tss_id "TSS21317"; p_id "P16567";
Chr3	Cufflinks	exon	21671433	21671857	.	+	.	gene_id "XLOC_017136"; transcript_id "TCONS_00033830"; exon_number "1"; gene_name "AT3G58610"; oId "AT3G58610.3"; nearest_ref "AT3G58610.3"; class_code "="; tss_id "TSS21317"; p_id "P16567";
Chr3	Cufflinks	exon	21671981	21672073	.	+	.	gene_id "XLOC_017136"; transcript_id "TCONS_00033830"; exon_number "2"; gene_name "AT3G58610"; oId "AT3G58610.3"; nearest_ref "AT3G58610.3"; class_code "="; tss_id "TSS21317"; p_id "P16567";
Chr3	Cufflinks	exon	21672343	21672408	.	+	.	gene_id "XLOC_017136"; transcript_id "TCONS_00033830"; exon_number "3"; gene_name "AT3G58610"; oId "AT3G58610.3"; nearest_ref "AT3G58610.3"; class_code "="; tss_id "TSS21317"; p_id "P16567";
Chr3	Cufflinks	exon	21672515	21672655	.	+	.	gene_id "XLOC_017136"; transcript_id "TCONS_00033830"; exon_number "4"; gene_name "AT3G58610"; oId "AT3G58610.3"; nearest_ref "AT3G58610.3"; class_code "="; tss_id "TSS21317"; p_id "P16567";
Chr3	Cufflinks	exon	21672750	21672977	.	+	.	gene_id "XLOC_017136"; transcript_id "TCONS_00033830"; exon_number "5"; gene_name "AT3G58610"; oId "AT3G58610.3"; nearest_ref "AT3G58610.3"; class_code "="; tss_id "TSS21317"; p_id "P16567";
Chr3	Cufflinks	exon	21673082	21673199	.	+	.	gene_id "XLOC_017136"; transcript_id "TCONS_00033830"; exon_number "6"; gene_name "AT3G58610"; oId "AT3G58610.3"; nearest_ref "AT3G58610.3"; class_code "="; tss_id "TSS21317"; p_id "P16567";
Chr3	Cufflinks	exon	21673279	21673418	.	+	.	gene_id "XLOC_017136"; transcript_id "TCONS_00033830"; exon_number "7"; gene_name "AT3G58610"; oId "AT3G58610.3"; nearest_ref "AT3G58610.3"; class_code "="; tss_id "TSS21317"; p_id "P16567";
Chr3	Cufflinks	exon	21673512	21673679	.	+	.	gene_id "XLOC_017136"; transcript_id "TCONS_00033830"; exon_number "8"; gene_name "AT3G58610"; oId "AT3G58610.3"; nearest_ref "AT3G58610.3"; class_code "="; tss_id "TSS21317"; p_id "P16567";
Chr3	Cufflinks	exon	21673768	21673923	.	+	.	gene_id "XLOC_017136"; transcript_id "TCONS_00033830"; exon_number "9"; gene_name "AT3G58610"; oId "AT3G58610.3"; nearest_ref "AT3G58610.3"; class_code "="; tss_id "TSS21317"; p_id "P16567";
Chr3	Cufflinks	exon	21674271	21674731	.	+	.	gene_id "XLOC_017136"; transcript_id "TCONS_00033830"; exon_number "10"; gene_name "AT3G58610"; oId "AT3G58610.3"; nearest_ref "AT3G58610.3"; class_code "="; tss_id "TSS21317"; p_id "P16567";
Chr3	Cufflinks	exon	21674954	21675090	.	+	.	gene_id "XLOC_017136"; transcript_id "TCONS_00033830"; exon_number "11"; gene_name "AT3G58610"; oId "AT3G58610.3"; nearest_ref "AT3G58610.3"; class_code "="; tss_id "TSS21317"; p_id "P16567";
Chr3	Cufflinks	exon	21671434	21671460	.	+	.	gene_id "XLOC_017136"; transcript_id "TCONS_00033831"; exon_number "1"; gene_name "AT3G58610"; oId "AT3G58610.2"; nearest_ref "AT3G58610.2"; class_code "="; tss_id "TSS21317"; p_id "P16567";
Chr3	Cufflinks	exon	21671539	21671857	.	+	.	gene_id "XLOC_017136"; transcript_id "TCONS_00033831"; exon_number "2"; gene_name "AT3G58610"; oId "AT3G58610.2"; nearest_ref "AT3G58610.2"; class_code "="; tss_id "TSS21317"; p_id "P16567";
Chr3	Cufflinks	exon	21671981	21672073	.	+	.	gene_id "XLOC_017136"; transcript_id "TCONS_00033831"; exon_number "3"; gene_name "AT3G58610"; oId "AT3G58610.2"; nearest_ref "AT3G58610.2"; class_code "="; tss_id "TSS21317"; p_id "P16567";
Chr3	Cufflinks	exon	21672343	21672408	.	+	.	gene_id "XLOC_017136"; transcript_id "TCONS_00033831"; exon_number "4"; gene_name "AT3G58610"; oId "AT3G58610.2"; nearest_ref "AT3G58610.2"; class_code "="; tss_id "TSS21317"; p_id "P16567";
Chr3	Cufflinks	exon	21672515	21672655	.	+	.	gene_id "XLOC_017136"; transcript_id "TCONS_00033831"; exon_number "5"; gene_name "AT3G58610"; oId "AT3G58610.2"; nearest_ref "AT3G58610.2"; class_code "="; tss_id "TSS21317"; p_id "P16567";
Chr3	Cufflinks	exon	21672750	21672977	.	+	.	gene_id "XLOC_017136"; transcript_id "TCONS_00033831"; exon_number "6"; gene_name "AT3G58610"; oId "AT3G58610.2"; nearest_ref "AT3G58610.2"; class_code "="; tss_id "TSS21317"; p_id "P16567";
Chr3	Cufflinks	exon	21673082	21673199	.	+	.	gene_id "XLOC_017136"; transcript_id "TCONS_00033831"; exon_number "7"; gene_name "AT3G58610"; oId "AT3G58610.2"; nearest_ref "AT3G58610.2"; class_code "="; tss_id "TSS21317"; p_id "P16567";
Chr3	Cufflinks	exon	21673279	21673418	.	+	.	gene_id "XLOC_017136"; transcript_id "TCONS_00033831"; exon_number "8"; gene_name "AT3G58610"; oId "AT3G58610.2"; nearest_ref "AT3G58610.2"; class_code "="; tss_id "TSS21317"; p_id "P16567";
Chr3	Cufflinks	exon	21673512	21673679	.	+	.	gene_id "XLOC_017136"; transcript_id "TCONS_00033831"; exon_number "9"; gene_name "AT3G58610"; oId "AT3G58610.2"; nearest_ref "AT3G58610.2"; class_code "="; tss_id "TSS21317"; p_id "P16567";
Chr3	Cufflinks	exon	21673768	21673923	.	+	.	gene_id "XLOC_017136"; transcript_id "TCONS_00033831"; exon_number "10"; gene_name "AT3G58610"; oId "AT3G58610.2"; nearest_ref "AT3G58610.2"; class_code "="; tss_id "TSS21317"; p_id "P16567";
Chr3	Cufflinks	exon	21674271	21674800	.	+	.	gene_id "XLOC_017136"; transcript_id "TCONS_00033831"; exon_number "11"; gene_name "AT3G58610"; oId "AT3G58610.2"; nearest_ref "AT3G58610.2"; class_code "="; tss_id "TSS21317"; p_id "P16567";
Chr3	Cufflinks	exon	21680326	21681534	.	+	.	gene_id "XLOC_017137"; transcript_id "TCONS_00033833"; exon_number "1"; gene_name "TTL4"; oId "CUFF.1968.1"; nearest_ref "AT3G58620.1"; class_code "j"; tss_id "TSS21318";
Chr3	Cufflinks	exon	21681632	21681813	.	+	.	gene_id "XLOC_017137"; transcript_id "TCONS_00033833"; exon_number "2"; gene_name "TTL4"; oId "CUFF.1968.1"; nearest_ref "AT3G58620.1"; class_code "j"; tss_id "TSS21318";
Chr3	Cufflinks	exon	21681917	21682530	.	+	.	gene_id "XLOC_017137"; transcript_id "TCONS_00033833"; exon_number "3"; gene_name "TTL4"; oId "CUFF.1968.1"; nearest_ref "AT3G58620.1"; class_code "j"; tss_id "TSS21318";
Chr3	Cufflinks	exon	21682616	21682722	.	+	.	gene_id "XLOC_017137"; transcript_id "TCONS_00033833"; exon_number "4"; gene_name "TTL4"; oId "CUFF.1968.1"; nearest_ref "AT3G58620.1"; class_code "j"; tss_id "TSS21318";
Chr3	Cufflinks	exon	21682807	21683135	.	+	.	gene_id "XLOC_017137"; transcript_id "TCONS_00033833"; exon_number "5"; gene_name "TTL4"; oId "CUFF.1968.1"; nearest_ref "AT3G58620.1"; class_code "j"; tss_id "TSS21318";
Chr3	Cufflinks	exon	21680326	21681268	.	+	.	gene_id "XLOC_017137"; transcript_id "TCONS_00033832"; exon_number "1"; gene_name "TTL4"; oId "AT3G58620.1"; nearest_ref "AT3G58620.1"; class_code "="; tss_id "TSS21318"; p_id "P16568";
Chr3	Cufflinks	exon	21681339	21681534	.	+	.	gene_id "XLOC_017137"; transcript_id "TCONS_00033832"; exon_number "2"; gene_name "TTL4"; oId "AT3G58620.1"; nearest_ref "AT3G58620.1"; class_code "="; tss_id "TSS21318"; p_id "P16568";
Chr3	Cufflinks	exon	21681632	21681813	.	+	.	gene_id "XLOC_017137"; transcript_id "TCONS_00033832"; exon_number "3"; gene_name "TTL4"; oId "AT3G58620.1"; nearest_ref "AT3G58620.1"; class_code "="; tss_id "TSS21318"; p_id "P16568";
Chr3	Cufflinks	exon	21681917	21682253	.	+	.	gene_id "XLOC_017137"; transcript_id "TCONS_00033832"; exon_number "4"; gene_name "TTL4"; oId "AT3G58620.1"; nearest_ref "AT3G58620.1"; class_code "="; tss_id "TSS21318"; p_id "P16568";
Chr3	Cufflinks	exon	21682329	21682530	.	+	.	gene_id "XLOC_017137"; transcript_id "TCONS_00033832"; exon_number "5"; gene_name "TTL4"; oId "AT3G58620.1"; nearest_ref "AT3G58620.1"; class_code "="; tss_id "TSS21318"; p_id "P16568";
Chr3	Cufflinks	exon	21682616	21682722	.	+	.	gene_id "XLOC_017137"; transcript_id "TCONS_00033832"; exon_number "6"; gene_name "TTL4"; oId "AT3G58620.1"; nearest_ref "AT3G58620.1"; class_code "="; tss_id "TSS21318"; p_id "P16568";
Chr3	Cufflinks	exon	21682807	21683135	.	+	.	gene_id "XLOC_017137"; transcript_id "TCONS_00033832"; exon_number "7"; gene_name "TTL4"; oId "AT3G58620.1"; nearest_ref "AT3G58620.1"; class_code "="; tss_id "TSS21318"; p_id "P16568";
Chr3	Cufflinks	exon	21701534	21703114	.	+	.	gene_id "XLOC_017138"; transcript_id "TCONS_00033834"; exon_number "1"; gene_name "AT3G58660"; oId "AT3G58660.1"; nearest_ref "AT3G58660.1"; class_code "="; tss_id "TSS21319"; p_id "P16569";
Chr3	Cufflinks	exon	21707276	21707508	.	+	.	gene_id "XLOC_017139"; transcript_id "TCONS_00033835"; exon_number "1"; gene_name "MBF1B"; oId "AT3G58680.1"; nearest_ref "AT3G58680.1"; class_code "="; tss_id "TSS21320"; p_id "P16570";
Chr3	Cufflinks	exon	21707943	21708026	.	+	.	gene_id "XLOC_017139"; transcript_id "TCONS_00033835"; exon_number "2"; gene_name "MBF1B"; oId "AT3G58680.1"; nearest_ref "AT3G58680.1"; class_code "="; tss_id "TSS21320"; p_id "P16570";
Chr3	Cufflinks	exon	21708336	21708418	.	+	.	gene_id "XLOC_017139"; transcript_id "TCONS_00033835"; exon_number "3"; gene_name "MBF1B"; oId "AT3G58680.1"; nearest_ref "AT3G58680.1"; class_code "="; tss_id "TSS21320"; p_id "P16570";
Chr3	Cufflinks	exon	21708506	21708911	.	+	.	gene_id "XLOC_017139"; transcript_id "TCONS_00033835"; exon_number "4"; gene_name "MBF1B"; oId "AT3G58680.1"; nearest_ref "AT3G58680.1"; class_code "="; tss_id "TSS21320"; p_id "P16570";
Chr3	Cufflinks	exon	21709170	21709522	.	+	.	gene_id "XLOC_017140"; transcript_id "TCONS_00033836"; exon_number "1"; gene_name "AT3G58690"; oId "AT3G58690.1"; nearest_ref "AT3G58690.1"; class_code "="; tss_id "TSS21321"; p_id "P16571";
Chr3	Cufflinks	exon	21709706	21709944	.	+	.	gene_id "XLOC_017140"; transcript_id "TCONS_00033836"; exon_number "2"; gene_name "AT3G58690"; oId "AT3G58690.1"; nearest_ref "AT3G58690.1"; class_code "="; tss_id "TSS21321"; p_id "P16571";
Chr3	Cufflinks	exon	21710060	21710195	.	+	.	gene_id "XLOC_017140"; transcript_id "TCONS_00033836"; exon_number "3"; gene_name "AT3G58690"; oId "AT3G58690.1"; nearest_ref "AT3G58690.1"; class_code "="; tss_id "TSS21321"; p_id "P16571";
Chr3	Cufflinks	exon	21710396	21710654	.	+	.	gene_id "XLOC_017140"; transcript_id "TCONS_00033836"; exon_number "4"; gene_name "AT3G58690"; oId "AT3G58690.1"; nearest_ref "AT3G58690.1"; class_code "="; tss_id "TSS21321"; p_id "P16571";
Chr3	Cufflinks	exon	21710752	21710884	.	+	.	gene_id "XLOC_017140"; transcript_id "TCONS_00033836"; exon_number "5"; gene_name "AT3G58690"; oId "AT3G58690.1"; nearest_ref "AT3G58690.1"; class_code "="; tss_id "TSS21321"; p_id "P16571";
Chr3	Cufflinks	exon	21710965	21711381	.	+	.	gene_id "XLOC_017140"; transcript_id "TCONS_00033836"; exon_number "6"; gene_name "AT3G58690"; oId "AT3G58690.1"; nearest_ref "AT3G58690.1"; class_code "="; tss_id "TSS21321"; p_id "P16571";
Chr3	Cufflinks	exon	21709170	21709522	.	+	.	gene_id "XLOC_017140"; transcript_id "TCONS_00042161"; exon_number "1"; gene_name "AT3G58690"; oId "CUFF.4740.2"; nearest_ref "AT3G58690.1"; class_code "j"; tss_id "TSS21321";
Chr3	Cufflinks	exon	21709706	21709944	.	+	.	gene_id "XLOC_017140"; transcript_id "TCONS_00042161"; exon_number "2"; gene_name "AT3G58690"; oId "CUFF.4740.2"; nearest_ref "AT3G58690.1"; class_code "j"; tss_id "TSS21321";
Chr3	Cufflinks	exon	21710060	21710196	.	+	.	gene_id "XLOC_017140"; transcript_id "TCONS_00042161"; exon_number "3"; gene_name "AT3G58690"; oId "CUFF.4740.2"; nearest_ref "AT3G58690.1"; class_code "j"; tss_id "TSS21321";
Chr3	Cufflinks	exon	21710396	21710884	.	+	.	gene_id "XLOC_017140"; transcript_id "TCONS_00042161"; exon_number "4"; gene_name "AT3G58690"; oId "CUFF.4740.2"; nearest_ref "AT3G58690.1"; class_code "j"; tss_id "TSS21321";
Chr3	Cufflinks	exon	21710965	21711467	.	+	.	gene_id "XLOC_017140"; transcript_id "TCONS_00042161"; exon_number "5"; gene_name "AT3G58690"; oId "CUFF.4740.2"; nearest_ref "AT3G58690.1"; class_code "j"; tss_id "TSS21321";
Chr3	Cufflinks	exon	21711563	21711663	.	+	.	gene_id "XLOC_017141"; transcript_id "TCONS_00033837"; exon_number "1"; gene_name "RPL11B"; oId "AT3G58700.1"; nearest_ref "AT3G58700.1"; class_code "="; tss_id "TSS21322"; p_id "P16572";
Chr3	Cufflinks	exon	21711753	21711860	.	+	.	gene_id "XLOC_017141"; transcript_id "TCONS_00033837"; exon_number "2"; gene_name "RPL11B"; oId "AT3G58700.1"; nearest_ref "AT3G58700.1"; class_code "="; tss_id "TSS21322"; p_id "P16572";
Chr3	Cufflinks	exon	21711955	21711997	.	+	.	gene_id "XLOC_017141"; transcript_id "TCONS_00033837"; exon_number "3"; gene_name "RPL11B"; oId "AT3G58700.1"; nearest_ref "AT3G58700.1"; class_code "="; tss_id "TSS21322"; p_id "P16572";
Chr3	Cufflinks	exon	21712318	21712513	.	+	.	gene_id "XLOC_017141"; transcript_id "TCONS_00033837"; exon_number "4"; gene_name "RPL11B"; oId "AT3G58700.1"; nearest_ref "AT3G58700.1"; class_code "="; tss_id "TSS21322"; p_id "P16572";
Chr3	Cufflinks	exon	21712618	21712955	.	+	.	gene_id "XLOC_017141"; transcript_id "TCONS_00033837"; exon_number "5"; gene_name "RPL11B"; oId "AT3G58700.1"; nearest_ref "AT3G58700.1"; class_code "="; tss_id "TSS21322"; p_id "P16572";
Chr3	Cufflinks	exon	21715007	21715316	.	+	.	gene_id "XLOC_017142"; transcript_id "TCONS_00039823"; exon_number "1"; gene_name "WRKY69"; oId "CUFF.4601.2"; nearest_ref "AT3G58710.1"; class_code "j"; tss_id "TSS21323";
Chr3	Cufflinks	exon	21715403	21715551	.	+	.	gene_id "XLOC_017142"; transcript_id "TCONS_00039823"; exon_number "2"; gene_name "WRKY69"; oId "CUFF.4601.2"; nearest_ref "AT3G58710.1"; class_code "j"; tss_id "TSS21323";
Chr3	Cufflinks	exon	21716222	21716916	.	+	.	gene_id "XLOC_017142"; transcript_id "TCONS_00039823"; exon_number "3"; gene_name "WRKY69"; oId "CUFF.4601.2"; nearest_ref "AT3G58710.1"; class_code "j"; tss_id "TSS21323";
Chr3	Cufflinks	exon	21715007	21715549	.	+	.	gene_id "XLOC_017142"; transcript_id "TCONS_00039824"; exon_number "1"; gene_name "WRKY69"; oId "CUFF.4601.3"; nearest_ref "AT3G58710.1"; class_code "j"; tss_id "TSS21323";
Chr3	Cufflinks	exon	21716220	21716916	.	+	.	gene_id "XLOC_017142"; transcript_id "TCONS_00039824"; exon_number "2"; gene_name "WRKY69"; oId "CUFF.4601.3"; nearest_ref "AT3G58710.1"; class_code "j"; tss_id "TSS21323";
Chr3	Cufflinks	exon	21715007	21715316	.	+	.	gene_id "XLOC_017142"; transcript_id "TCONS_00033838"; exon_number "1"; gene_name "WRKY69"; oId "AT3G58710.1"; nearest_ref "AT3G58710.1"; class_code "="; tss_id "TSS21323"; p_id "P16574";
Chr3	Cufflinks	exon	21715403	21715549	.	+	.	gene_id "XLOC_017142"; transcript_id "TCONS_00033838"; exon_number "2"; gene_name "WRKY69"; oId "AT3G58710.1"; nearest_ref "AT3G58710.1"; class_code "="; tss_id "TSS21323"; p_id "P16574";
Chr3	Cufflinks	exon	21716220	21716916	.	+	.	gene_id "XLOC_017142"; transcript_id "TCONS_00033838"; exon_number "3"; gene_name "WRKY69"; oId "AT3G58710.1"; nearest_ref "AT3G58710.1"; class_code "="; tss_id "TSS21323"; p_id "P16574";
Chr3	Cufflinks	exon	21715007	21715316	.	+	.	gene_id "XLOC_017142"; transcript_id "TCONS_00043387"; exon_number "1"; gene_name "WRKY69"; oId "CUFF.4100.2"; nearest_ref "AT3G58710.1"; class_code "j"; tss_id "TSS21323";
Chr3	Cufflinks	exon	21715406	21715549	.	+	.	gene_id "XLOC_017142"; transcript_id "TCONS_00043387"; exon_number "2"; gene_name "WRKY69"; oId "CUFF.4100.2"; nearest_ref "AT3G58710.1"; class_code "j"; tss_id "TSS21323";
Chr3	Cufflinks	exon	21716220	21716420	.	+	.	gene_id "XLOC_017142"; transcript_id "TCONS_00043387"; exon_number "3"; gene_name "WRKY69"; oId "CUFF.4100.2"; nearest_ref "AT3G58710.1"; class_code "j"; tss_id "TSS21323";
Chr3	Cufflinks	exon	21716706	21716929	.	+	.	gene_id "XLOC_017142"; transcript_id "TCONS_00043387"; exon_number "4"; gene_name "WRKY69"; oId "CUFF.4100.2"; nearest_ref "AT3G58710.1"; class_code "j"; tss_id "TSS21323";
Chr3	Cufflinks	exon	21715192	21715316	.	+	.	gene_id "XLOC_017142"; transcript_id "TCONS_00033839"; exon_number "1"; gene_name "WRKY69"; oId "AT3G58710.2"; nearest_ref "AT3G58710.2"; class_code "="; tss_id "TSS21324"; p_id "P16573";
Chr3	Cufflinks	exon	21715406	21715549	.	+	.	gene_id "XLOC_017142"; transcript_id "TCONS_00033839"; exon_number "2"; gene_name "WRKY69"; oId "AT3G58710.2"; nearest_ref "AT3G58710.2"; class_code "="; tss_id "TSS21324"; p_id "P16573";
Chr3	Cufflinks	exon	21716220	21716916	.	+	.	gene_id "XLOC_017142"; transcript_id "TCONS_00033839"; exon_number "3"; gene_name "WRKY69"; oId "AT3G58710.2"; nearest_ref "AT3G58710.2"; class_code "="; tss_id "TSS21324"; p_id "P16573";
Chr3	Cufflinks	exon	21728577	21729106	.	+	.	gene_id "XLOC_017143"; transcript_id "TCONS_00039825"; exon_number "1"; gene_name "AT3G58760"; oId "CUFF.4603.1"; nearest_ref "AT3G58760.1"; class_code "j"; tss_id "TSS21325";
Chr3	Cufflinks	exon	21729296	21729370	.	+	.	gene_id "XLOC_017143"; transcript_id "TCONS_00039825"; exon_number "2"; gene_name "AT3G58760"; oId "CUFF.4603.1"; nearest_ref "AT3G58760.1"; class_code "j"; tss_id "TSS21325";
Chr3	Cufflinks	exon	21729461	21729557	.	+	.	gene_id "XLOC_017143"; transcript_id "TCONS_00039825"; exon_number "3"; gene_name "AT3G58760"; oId "CUFF.4603.1"; nearest_ref "AT3G58760.1"; class_code "j"; tss_id "TSS21325";
Chr3	Cufflinks	exon	21729651	21729736	.	+	.	gene_id "XLOC_017143"; transcript_id "TCONS_00039825"; exon_number "4"; gene_name "AT3G58760"; oId "CUFF.4603.1"; nearest_ref "AT3G58760.1"; class_code "j"; tss_id "TSS21325";
Chr3	Cufflinks	exon	21729816	21729937	.	+	.	gene_id "XLOC_017143"; transcript_id "TCONS_00039825"; exon_number "5"; gene_name "AT3G58760"; oId "CUFF.4603.1"; nearest_ref "AT3G58760.1"; class_code "j"; tss_id "TSS21325";
Chr3	Cufflinks	exon	21730287	21730366	.	+	.	gene_id "XLOC_017143"; transcript_id "TCONS_00039825"; exon_number "6"; gene_name "AT3G58760"; oId "CUFF.4603.1"; nearest_ref "AT3G58760.1"; class_code "j"; tss_id "TSS21325";
Chr3	Cufflinks	exon	21730511	21730573	.	+	.	gene_id "XLOC_017143"; transcript_id "TCONS_00039825"; exon_number "7"; gene_name "AT3G58760"; oId "CUFF.4603.1"; nearest_ref "AT3G58760.1"; class_code "j"; tss_id "TSS21325";
Chr3	Cufflinks	exon	21730685	21730806	.	+	.	gene_id "XLOC_017143"; transcript_id "TCONS_00039825"; exon_number "8"; gene_name "AT3G58760"; oId "CUFF.4603.1"; nearest_ref "AT3G58760.1"; class_code "j"; tss_id "TSS21325";
Chr3	Cufflinks	exon	21730993	21731078	.	+	.	gene_id "XLOC_017143"; transcript_id "TCONS_00039825"; exon_number "9"; gene_name "AT3G58760"; oId "CUFF.4603.1"; nearest_ref "AT3G58760.1"; class_code "j"; tss_id "TSS21325";
Chr3	Cufflinks	exon	21731212	21731333	.	+	.	gene_id "XLOC_017143"; transcript_id "TCONS_00039825"; exon_number "10"; gene_name "AT3G58760"; oId "CUFF.4603.1"; nearest_ref "AT3G58760.1"; class_code "j"; tss_id "TSS21325";
Chr3	Cufflinks	exon	21731425	21731536	.	+	.	gene_id "XLOC_017143"; transcript_id "TCONS_00039825"; exon_number "11"; gene_name "AT3G58760"; oId "CUFF.4603.1"; nearest_ref "AT3G58760.1"; class_code "j"; tss_id "TSS21325";
Chr3	Cufflinks	exon	21731639	21731928	.	+	.	gene_id "XLOC_017143"; transcript_id "TCONS_00039825"; exon_number "12"; gene_name "AT3G58760"; oId "CUFF.4603.1"; nearest_ref "AT3G58760.1"; class_code "j"; tss_id "TSS21325";
Chr3	Cufflinks	exon	21728583	21729106	.	+	.	gene_id "XLOC_017143"; transcript_id "TCONS_00043389"; exon_number "1"; gene_name "AT3G58760"; oId "CUFF.4102.2"; nearest_ref "AT3G58760.1"; class_code "j"; tss_id "TSS21325";
Chr3	Cufflinks	exon	21729296	21729370	.	+	.	gene_id "XLOC_017143"; transcript_id "TCONS_00043389"; exon_number "2"; gene_name "AT3G58760"; oId "CUFF.4102.2"; nearest_ref "AT3G58760.1"; class_code "j"; tss_id "TSS21325";
Chr3	Cufflinks	exon	21729492	21729556	.	+	.	gene_id "XLOC_017143"; transcript_id "TCONS_00043389"; exon_number "3"; gene_name "AT3G58760"; oId "CUFF.4102.2"; nearest_ref "AT3G58760.1"; class_code "j"; tss_id "TSS21325";
Chr3	Cufflinks	exon	21729651	21729738	.	+	.	gene_id "XLOC_017143"; transcript_id "TCONS_00043389"; exon_number "4"; gene_name "AT3G58760"; oId "CUFF.4102.2"; nearest_ref "AT3G58760.1"; class_code "j"; tss_id "TSS21325";
Chr3	Cufflinks	exon	21729816	21730063	.	+	.	gene_id "XLOC_017143"; transcript_id "TCONS_00043389"; exon_number "5"; gene_name "AT3G58760"; oId "CUFF.4102.2"; nearest_ref "AT3G58760.1"; class_code "j"; tss_id "TSS21325";
Chr3	Cufflinks	exon	21730287	21730366	.	+	.	gene_id "XLOC_017143"; transcript_id "TCONS_00043389"; exon_number "6"; gene_name "AT3G58760"; oId "CUFF.4102.2"; nearest_ref "AT3G58760.1"; class_code "j"; tss_id "TSS21325";
Chr3	Cufflinks	exon	21730511	21730573	.	+	.	gene_id "XLOC_017143"; transcript_id "TCONS_00043389"; exon_number "7"; gene_name "AT3G58760"; oId "CUFF.4102.2"; nearest_ref "AT3G58760.1"; class_code "j"; tss_id "TSS21325";
Chr3	Cufflinks	exon	21730685	21730806	.	+	.	gene_id "XLOC_017143"; transcript_id "TCONS_00043389"; exon_number "8"; gene_name "AT3G58760"; oId "CUFF.4102.2"; nearest_ref "AT3G58760.1"; class_code "j"; tss_id "TSS21325";
Chr3	Cufflinks	exon	21730993	21731078	.	+	.	gene_id "XLOC_017143"; transcript_id "TCONS_00043389"; exon_number "9"; gene_name "AT3G58760"; oId "CUFF.4102.2"; nearest_ref "AT3G58760.1"; class_code "j"; tss_id "TSS21325";
Chr3	Cufflinks	exon	21731212	21731333	.	+	.	gene_id "XLOC_017143"; transcript_id "TCONS_00043389"; exon_number "10"; gene_name "AT3G58760"; oId "CUFF.4102.2"; nearest_ref "AT3G58760.1"; class_code "j"; tss_id "TSS21325";
Chr3	Cufflinks	exon	21731425	21731536	.	+	.	gene_id "XLOC_017143"; transcript_id "TCONS_00043389"; exon_number "11"; gene_name "AT3G58760"; oId "CUFF.4102.2"; nearest_ref "AT3G58760.1"; class_code "j"; tss_id "TSS21325";
Chr3	Cufflinks	exon	21731639	21732006	.	+	.	gene_id "XLOC_017143"; transcript_id "TCONS_00043389"; exon_number "12"; gene_name "AT3G58760"; oId "CUFF.4102.2"; nearest_ref "AT3G58760.1"; class_code "j"; tss_id "TSS21325";
Chr3	Cufflinks	exon	21728583	21729106	.	+	.	gene_id "XLOC_017143"; transcript_id "TCONS_00043388"; exon_number "1"; gene_name "AT3G58760"; oId "CUFF.4102.1"; nearest_ref "AT3G58760.1"; class_code "j"; tss_id "TSS21325";
Chr3	Cufflinks	exon	21729296	21729370	.	+	.	gene_id "XLOC_017143"; transcript_id "TCONS_00043388"; exon_number "2"; gene_name "AT3G58760"; oId "CUFF.4102.1"; nearest_ref "AT3G58760.1"; class_code "j"; tss_id "TSS21325";
Chr3	Cufflinks	exon	21729461	21729556	.	+	.	gene_id "XLOC_017143"; transcript_id "TCONS_00043388"; exon_number "3"; gene_name "AT3G58760"; oId "CUFF.4102.1"; nearest_ref "AT3G58760.1"; class_code "j"; tss_id "TSS21325";
Chr3	Cufflinks	exon	21729651	21729736	.	+	.	gene_id "XLOC_017143"; transcript_id "TCONS_00043388"; exon_number "4"; gene_name "AT3G58760"; oId "CUFF.4102.1"; nearest_ref "AT3G58760.1"; class_code "j"; tss_id "TSS21325";
Chr3	Cufflinks	exon	21729816	21729936	.	+	.	gene_id "XLOC_017143"; transcript_id "TCONS_00043388"; exon_number "5"; gene_name "AT3G58760"; oId "CUFF.4102.1"; nearest_ref "AT3G58760.1"; class_code "j"; tss_id "TSS21325";
Chr3	Cufflinks	exon	21730287	21730366	.	+	.	gene_id "XLOC_017143"; transcript_id "TCONS_00043388"; exon_number "6"; gene_name "AT3G58760"; oId "CUFF.4102.1"; nearest_ref "AT3G58760.1"; class_code "j"; tss_id "TSS21325";
Chr3	Cufflinks	exon	21730511	21730806	.	+	.	gene_id "XLOC_017143"; transcript_id "TCONS_00043388"; exon_number "7"; gene_name "AT3G58760"; oId "CUFF.4102.1"; nearest_ref "AT3G58760.1"; class_code "j"; tss_id "TSS21325";
Chr3	Cufflinks	exon	21730993	21731078	.	+	.	gene_id "XLOC_017143"; transcript_id "TCONS_00043388"; exon_number "8"; gene_name "AT3G58760"; oId "CUFF.4102.1"; nearest_ref "AT3G58760.1"; class_code "j"; tss_id "TSS21325";
Chr3	Cufflinks	exon	21731179	21731333	.	+	.	gene_id "XLOC_017143"; transcript_id "TCONS_00043388"; exon_number "9"; gene_name "AT3G58760"; oId "CUFF.4102.1"; nearest_ref "AT3G58760.1"; class_code "j"; tss_id "TSS21325";
Chr3	Cufflinks	exon	21731425	21731536	.	+	.	gene_id "XLOC_017143"; transcript_id "TCONS_00043388"; exon_number "10"; gene_name "AT3G58760"; oId "CUFF.4102.1"; nearest_ref "AT3G58760.1"; class_code "j"; tss_id "TSS21325";
Chr3	Cufflinks	exon	21731639	21732006	.	+	.	gene_id "XLOC_017143"; transcript_id "TCONS_00043388"; exon_number "11"; gene_name "AT3G58760"; oId "CUFF.4102.1"; nearest_ref "AT3G58760.1"; class_code "j"; tss_id "TSS21325";
Chr3	Cufflinks	exon	21728583	21728643	.	+	.	gene_id "XLOC_017143"; transcript_id "TCONS_00033840"; exon_number "1"; gene_name "AT3G58760"; oId "CUFF.1990.1"; nearest_ref "AT3G58760.1"; class_code "j"; tss_id "TSS21325";
Chr3	Cufflinks	exon	21728728	21729106	.	+	.	gene_id "XLOC_017143"; transcript_id "TCONS_00033840"; exon_number "2"; gene_name "AT3G58760"; oId "CUFF.1990.1"; nearest_ref "AT3G58760.1"; class_code "j"; tss_id "TSS21325";
Chr3	Cufflinks	exon	21729296	21729370	.	+	.	gene_id "XLOC_017143"; transcript_id "TCONS_00033840"; exon_number "3"; gene_name "AT3G58760"; oId "CUFF.1990.1"; nearest_ref "AT3G58760.1"; class_code "j"; tss_id "TSS21325";
Chr3	Cufflinks	exon	21729461	21729556	.	+	.	gene_id "XLOC_017143"; transcript_id "TCONS_00033840"; exon_number "4"; gene_name "AT3G58760"; oId "CUFF.1990.1"; nearest_ref "AT3G58760.1"; class_code "j"; tss_id "TSS21325";
Chr3	Cufflinks	exon	21729651	21729736	.	+	.	gene_id "XLOC_017143"; transcript_id "TCONS_00033840"; exon_number "5"; gene_name "AT3G58760"; oId "CUFF.1990.1"; nearest_ref "AT3G58760.1"; class_code "j"; tss_id "TSS21325";
Chr3	Cufflinks	exon	21729816	21729937	.	+	.	gene_id "XLOC_017143"; transcript_id "TCONS_00033840"; exon_number "6"; gene_name "AT3G58760"; oId "CUFF.1990.1"; nearest_ref "AT3G58760.1"; class_code "j"; tss_id "TSS21325";
Chr3	Cufflinks	exon	21730287	21730366	.	+	.	gene_id "XLOC_017143"; transcript_id "TCONS_00033840"; exon_number "7"; gene_name "AT3G58760"; oId "CUFF.1990.1"; nearest_ref "AT3G58760.1"; class_code "j"; tss_id "TSS21325";
Chr3	Cufflinks	exon	21730511	21730806	.	+	.	gene_id "XLOC_017143"; transcript_id "TCONS_00033840"; exon_number "8"; gene_name "AT3G58760"; oId "CUFF.1990.1"; nearest_ref "AT3G58760.1"; class_code "j"; tss_id "TSS21325";
Chr3	Cufflinks	exon	21730993	21731078	.	+	.	gene_id "XLOC_017143"; transcript_id "TCONS_00033840"; exon_number "9"; gene_name "AT3G58760"; oId "CUFF.1990.1"; nearest_ref "AT3G58760.1"; class_code "j"; tss_id "TSS21325";
Chr3	Cufflinks	exon	21731212	21731333	.	+	.	gene_id "XLOC_017143"; transcript_id "TCONS_00033840"; exon_number "10"; gene_name "AT3G58760"; oId "CUFF.1990.1"; nearest_ref "AT3G58760.1"; class_code "j"; tss_id "TSS21325";
Chr3	Cufflinks	exon	21731425	21731536	.	+	.	gene_id "XLOC_017143"; transcript_id "TCONS_00033840"; exon_number "11"; gene_name "AT3G58760"; oId "CUFF.1990.1"; nearest_ref "AT3G58760.1"; class_code "j"; tss_id "TSS21325";
Chr3	Cufflinks	exon	21731639	21732551	.	+	.	gene_id "XLOC_017143"; transcript_id "TCONS_00033840"; exon_number "12"; gene_name "AT3G58760"; oId "CUFF.1990.1"; nearest_ref "AT3G58760.1"; class_code "j"; tss_id "TSS21325";
Chr3	Cufflinks	exon	21732647	21732989	.	+	.	gene_id "XLOC_017143"; transcript_id "TCONS_00033840"; exon_number "13"; gene_name "AT3G58760"; oId "CUFF.1990.1"; nearest_ref "AT3G58760.1"; class_code "j"; tss_id "TSS21325";
Chr3	Cufflinks	exon	21733243	21735327	.	+	.	gene_id "XLOC_017143"; transcript_id "TCONS_00033840"; exon_number "14"; gene_name "AT3G58760"; oId "CUFF.1990.1"; nearest_ref "AT3G58760.1"; class_code "j"; tss_id "TSS21325";
Chr3	Cufflinks	exon	21728618	21729106	.	+	.	gene_id "XLOC_017143"; transcript_id "TCONS_00033841"; exon_number "1"; gene_name "AT3G58760"; oId "CUFF.1990.2"; nearest_ref "AT3G58760.1"; class_code "j"; tss_id "TSS21325";
Chr3	Cufflinks	exon	21729296	21729370	.	+	.	gene_id "XLOC_017143"; transcript_id "TCONS_00033841"; exon_number "2"; gene_name "AT3G58760"; oId "CUFF.1990.2"; nearest_ref "AT3G58760.1"; class_code "j"; tss_id "TSS21325";
Chr3	Cufflinks	exon	21729461	21729556	.	+	.	gene_id "XLOC_017143"; transcript_id "TCONS_00033841"; exon_number "3"; gene_name "AT3G58760"; oId "CUFF.1990.2"; nearest_ref "AT3G58760.1"; class_code "j"; tss_id "TSS21325";
Chr3	Cufflinks	exon	21729651	21729736	.	+	.	gene_id "XLOC_017143"; transcript_id "TCONS_00033841"; exon_number "4"; gene_name "AT3G58760"; oId "CUFF.1990.2"; nearest_ref "AT3G58760.1"; class_code "j"; tss_id "TSS21325";
Chr3	Cufflinks	exon	21729816	21729936	.	+	.	gene_id "XLOC_017143"; transcript_id "TCONS_00033841"; exon_number "5"; gene_name "AT3G58760"; oId "CUFF.1990.2"; nearest_ref "AT3G58760.1"; class_code "j"; tss_id "TSS21325";
Chr3	Cufflinks	exon	21730287	21730366	.	+	.	gene_id "XLOC_017143"; transcript_id "TCONS_00033841"; exon_number "6"; gene_name "AT3G58760"; oId "CUFF.1990.2"; nearest_ref "AT3G58760.1"; class_code "j"; tss_id "TSS21325";
Chr3	Cufflinks	exon	21730510	21730573	.	+	.	gene_id "XLOC_017143"; transcript_id "TCONS_00033841"; exon_number "7"; gene_name "AT3G58760"; oId "CUFF.1990.2"; nearest_ref "AT3G58760.1"; class_code "j"; tss_id "TSS21325";
Chr3	Cufflinks	exon	21730685	21730806	.	+	.	gene_id "XLOC_017143"; transcript_id "TCONS_00033841"; exon_number "8"; gene_name "AT3G58760"; oId "CUFF.1990.2"; nearest_ref "AT3G58760.1"; class_code "j"; tss_id "TSS21325";
Chr3	Cufflinks	exon	21730993	21731078	.	+	.	gene_id "XLOC_017143"; transcript_id "TCONS_00033841"; exon_number "9"; gene_name "AT3G58760"; oId "CUFF.1990.2"; nearest_ref "AT3G58760.1"; class_code "j"; tss_id "TSS21325";
Chr3	Cufflinks	exon	21731212	21731333	.	+	.	gene_id "XLOC_017143"; transcript_id "TCONS_00033841"; exon_number "10"; gene_name "AT3G58760"; oId "CUFF.1990.2"; nearest_ref "AT3G58760.1"; class_code "j"; tss_id "TSS21325";
Chr3	Cufflinks	exon	21731425	21731536	.	+	.	gene_id "XLOC_017143"; transcript_id "TCONS_00033841"; exon_number "11"; gene_name "AT3G58760"; oId "CUFF.1990.2"; nearest_ref "AT3G58760.1"; class_code "j"; tss_id "TSS21325";
Chr3	Cufflinks	exon	21731639	21732551	.	+	.	gene_id "XLOC_017143"; transcript_id "TCONS_00033841"; exon_number "12"; gene_name "AT3G58760"; oId "CUFF.1990.2"; nearest_ref "AT3G58760.1"; class_code "j"; tss_id "TSS21325";
Chr3	Cufflinks	exon	21732647	21732989	.	+	.	gene_id "XLOC_017143"; transcript_id "TCONS_00033841"; exon_number "13"; gene_name "AT3G58760"; oId "CUFF.1990.2"; nearest_ref "AT3G58760.1"; class_code "j"; tss_id "TSS21325";
Chr3	Cufflinks	exon	21733243	21735327	.	+	.	gene_id "XLOC_017143"; transcript_id "TCONS_00033841"; exon_number "14"; gene_name "AT3G58760"; oId "CUFF.1990.2"; nearest_ref "AT3G58760.1"; class_code "j"; tss_id "TSS21325";
Chr3	Cufflinks	exon	21728714	21729106	.	+	.	gene_id "XLOC_017143"; transcript_id "TCONS_00033842"; exon_number "1"; gene_name "AT3G58760"; oId "AT3G58760.1"; nearest_ref "AT3G58760.1"; class_code "="; tss_id "TSS21326"; p_id "P16576";
Chr3	Cufflinks	exon	21729296	21729370	.	+	.	gene_id "XLOC_017143"; transcript_id "TCONS_00033842"; exon_number "2"; gene_name "AT3G58760"; oId "AT3G58760.1"; nearest_ref "AT3G58760.1"; class_code "="; tss_id "TSS21326"; p_id "P16576";
Chr3	Cufflinks	exon	21729461	21729556	.	+	.	gene_id "XLOC_017143"; transcript_id "TCONS_00033842"; exon_number "3"; gene_name "AT3G58760"; oId "AT3G58760.1"; nearest_ref "AT3G58760.1"; class_code "="; tss_id "TSS21326"; p_id "P16576";
Chr3	Cufflinks	exon	21729651	21729736	.	+	.	gene_id "XLOC_017143"; transcript_id "TCONS_00033842"; exon_number "4"; gene_name "AT3G58760"; oId "AT3G58760.1"; nearest_ref "AT3G58760.1"; class_code "="; tss_id "TSS21326"; p_id "P16576";
Chr3	Cufflinks	exon	21729816	21729936	.	+	.	gene_id "XLOC_017143"; transcript_id "TCONS_00033842"; exon_number "5"; gene_name "AT3G58760"; oId "AT3G58760.1"; nearest_ref "AT3G58760.1"; class_code "="; tss_id "TSS21326"; p_id "P16576";
Chr3	Cufflinks	exon	21730287	21730366	.	+	.	gene_id "XLOC_017143"; transcript_id "TCONS_00033842"; exon_number "6"; gene_name "AT3G58760"; oId "AT3G58760.1"; nearest_ref "AT3G58760.1"; class_code "="; tss_id "TSS21326"; p_id "P16576";
Chr3	Cufflinks	exon	21730511	21730573	.	+	.	gene_id "XLOC_017143"; transcript_id "TCONS_00033842"; exon_number "7"; gene_name "AT3G58760"; oId "AT3G58760.1"; nearest_ref "AT3G58760.1"; class_code "="; tss_id "TSS21326"; p_id "P16576";
Chr3	Cufflinks	exon	21730685	21730806	.	+	.	gene_id "XLOC_017143"; transcript_id "TCONS_00033842"; exon_number "8"; gene_name "AT3G58760"; oId "AT3G58760.1"; nearest_ref "AT3G58760.1"; class_code "="; tss_id "TSS21326"; p_id "P16576";
Chr3	Cufflinks	exon	21730993	21731078	.	+	.	gene_id "XLOC_017143"; transcript_id "TCONS_00033842"; exon_number "9"; gene_name "AT3G58760"; oId "AT3G58760.1"; nearest_ref "AT3G58760.1"; class_code "="; tss_id "TSS21326"; p_id "P16576";
Chr3	Cufflinks	exon	21731212	21731333	.	+	.	gene_id "XLOC_017143"; transcript_id "TCONS_00033842"; exon_number "10"; gene_name "AT3G58760"; oId "AT3G58760.1"; nearest_ref "AT3G58760.1"; class_code "="; tss_id "TSS21326"; p_id "P16576";
Chr3	Cufflinks	exon	21731425	21731536	.	+	.	gene_id "XLOC_017143"; transcript_id "TCONS_00033842"; exon_number "11"; gene_name "AT3G58760"; oId "AT3G58760.1"; nearest_ref "AT3G58760.1"; class_code "="; tss_id "TSS21326"; p_id "P16576";
Chr3	Cufflinks	exon	21731639	21731928	.	+	.	gene_id "XLOC_017143"; transcript_id "TCONS_00033842"; exon_number "12"; gene_name "AT3G58760"; oId "AT3G58760.1"; nearest_ref "AT3G58760.1"; class_code "="; tss_id "TSS21326"; p_id "P16576";
Chr3	Cufflinks	exon	21738460	21738775	.	+	.	gene_id "XLOC_017144"; transcript_id "TCONS_00033843"; exon_number "1"; gene_name "SHP1"; oId "AT3G58780.2"; nearest_ref "AT3G58780.2"; class_code "="; tss_id "TSS21328"; p_id "P16579";
Chr3	Cufflinks	exon	21739145	21739376	.	+	.	gene_id "XLOC_017144"; transcript_id "TCONS_00033843"; exon_number "2"; gene_name "SHP1"; oId "AT3G58780.2"; nearest_ref "AT3G58780.2"; class_code "="; tss_id "TSS21328"; p_id "P16579";
Chr3	Cufflinks	exon	21740696	21740756	.	+	.	gene_id "XLOC_017144"; transcript_id "TCONS_00033843"; exon_number "3"; gene_name "SHP1"; oId "AT3G58780.2"; nearest_ref "AT3G58780.2"; class_code "="; tss_id "TSS21328"; p_id "P16579";
Chr3	Cufflinks	exon	21740910	21740971	.	+	.	gene_id "XLOC_017144"; transcript_id "TCONS_00033843"; exon_number "4"; gene_name "SHP1"; oId "AT3G58780.2"; nearest_ref "AT3G58780.2"; class_code "="; tss_id "TSS21328"; p_id "P16579";
Chr3	Cufflinks	exon	21741101	21741200	.	+	.	gene_id "XLOC_017144"; transcript_id "TCONS_00033843"; exon_number "5"; gene_name "SHP1"; oId "AT3G58780.2"; nearest_ref "AT3G58780.2"; class_code "="; tss_id "TSS21328"; p_id "P16579";
Chr3	Cufflinks	exon	21741300	21741341	.	+	.	gene_id "XLOC_017144"; transcript_id "TCONS_00033843"; exon_number "6"; gene_name "SHP1"; oId "AT3G58780.2"; nearest_ref "AT3G58780.2"; class_code "="; tss_id "TSS21328"; p_id "P16579";
Chr3	Cufflinks	exon	21741425	21741466	.	+	.	gene_id "XLOC_017144"; transcript_id "TCONS_00033843"; exon_number "7"; gene_name "SHP1"; oId "AT3G58780.2"; nearest_ref "AT3G58780.2"; class_code "="; tss_id "TSS21328"; p_id "P16579";
Chr3	Cufflinks	exon	21741575	21741900	.	+	.	gene_id "XLOC_017144"; transcript_id "TCONS_00033843"; exon_number "8"; gene_name "SHP1"; oId "AT3G58780.2"; nearest_ref "AT3G58780.2"; class_code "="; tss_id "TSS21328"; p_id "P16579";
Chr3	Cufflinks	exon	21738460	21738775	.	+	.	gene_id "XLOC_017144"; transcript_id "TCONS_00033844"; exon_number "1"; gene_name "SHP1"; oId "AT3G58780.1"; nearest_ref "AT3G58780.1"; class_code "="; tss_id "TSS21328"; p_id "P16577";
Chr3	Cufflinks	exon	21739145	21739376	.	+	.	gene_id "XLOC_017144"; transcript_id "TCONS_00033844"; exon_number "2"; gene_name "SHP1"; oId "AT3G58780.1"; nearest_ref "AT3G58780.1"; class_code "="; tss_id "TSS21328"; p_id "P16577";
Chr3	Cufflinks	exon	21740675	21740756	.	+	.	gene_id "XLOC_017144"; transcript_id "TCONS_00033844"; exon_number "3"; gene_name "SHP1"; oId "AT3G58780.1"; nearest_ref "AT3G58780.1"; class_code "="; tss_id "TSS21328"; p_id "P16577";
Chr3	Cufflinks	exon	21740910	21740971	.	+	.	gene_id "XLOC_017144"; transcript_id "TCONS_00033844"; exon_number "4"; gene_name "SHP1"; oId "AT3G58780.1"; nearest_ref "AT3G58780.1"; class_code "="; tss_id "TSS21328"; p_id "P16577";
Chr3	Cufflinks	exon	21741101	21741200	.	+	.	gene_id "XLOC_017144"; transcript_id "TCONS_00033844"; exon_number "5"; gene_name "SHP1"; oId "AT3G58780.1"; nearest_ref "AT3G58780.1"; class_code "="; tss_id "TSS21328"; p_id "P16577";
Chr3	Cufflinks	exon	21741300	21741341	.	+	.	gene_id "XLOC_017144"; transcript_id "TCONS_00033844"; exon_number "6"; gene_name "SHP1"; oId "AT3G58780.1"; nearest_ref "AT3G58780.1"; class_code "="; tss_id "TSS21328"; p_id "P16577";
Chr3	Cufflinks	exon	21741425	21741466	.	+	.	gene_id "XLOC_017144"; transcript_id "TCONS_00033844"; exon_number "7"; gene_name "SHP1"; oId "AT3G58780.1"; nearest_ref "AT3G58780.1"; class_code "="; tss_id "TSS21328"; p_id "P16577";
Chr3	Cufflinks	exon	21741575	21741907	.	+	.	gene_id "XLOC_017144"; transcript_id "TCONS_00033844"; exon_number "8"; gene_name "SHP1"; oId "AT3G58780.1"; nearest_ref "AT3G58780.1"; class_code "="; tss_id "TSS21328"; p_id "P16577";
Chr3	Cufflinks	exon	21738460	21738775	.	+	.	gene_id "XLOC_017144"; transcript_id "TCONS_00033845"; exon_number "1"; gene_name "SHP1"; oId "AT3G58780.3"; nearest_ref "AT3G58780.3"; class_code "="; tss_id "TSS21328"; p_id "P16578";
Chr3	Cufflinks	exon	21739145	21739376	.	+	.	gene_id "XLOC_017144"; transcript_id "TCONS_00033845"; exon_number "2"; gene_name "SHP1"; oId "AT3G58780.3"; nearest_ref "AT3G58780.3"; class_code "="; tss_id "TSS21328"; p_id "P16578";
Chr3	Cufflinks	exon	21740266	21740303	.	+	.	gene_id "XLOC_017144"; transcript_id "TCONS_00033845"; exon_number "3"; gene_name "SHP1"; oId "AT3G58780.3"; nearest_ref "AT3G58780.3"; class_code "="; tss_id "TSS21328"; p_id "P16578";
Chr3	Cufflinks	exon	21740473	21740509	.	+	.	gene_id "XLOC_017144"; transcript_id "TCONS_00033845"; exon_number "4"; gene_name "SHP1"; oId "AT3G58780.3"; nearest_ref "AT3G58780.3"; class_code "="; tss_id "TSS21328"; p_id "P16578";
Chr3	Cufflinks	exon	21740675	21740756	.	+	.	gene_id "XLOC_017144"; transcript_id "TCONS_00033845"; exon_number "5"; gene_name "SHP1"; oId "AT3G58780.3"; nearest_ref "AT3G58780.3"; class_code "="; tss_id "TSS21328"; p_id "P16578";
Chr3	Cufflinks	exon	21740910	21740971	.	+	.	gene_id "XLOC_017144"; transcript_id "TCONS_00033845"; exon_number "6"; gene_name "SHP1"; oId "AT3G58780.3"; nearest_ref "AT3G58780.3"; class_code "="; tss_id "TSS21328"; p_id "P16578";
Chr3	Cufflinks	exon	21741101	21741200	.	+	.	gene_id "XLOC_017144"; transcript_id "TCONS_00033845"; exon_number "7"; gene_name "SHP1"; oId "AT3G58780.3"; nearest_ref "AT3G58780.3"; class_code "="; tss_id "TSS21328"; p_id "P16578";
Chr3	Cufflinks	exon	21741300	21741341	.	+	.	gene_id "XLOC_017144"; transcript_id "TCONS_00033845"; exon_number "8"; gene_name "SHP1"; oId "AT3G58780.3"; nearest_ref "AT3G58780.3"; class_code "="; tss_id "TSS21328"; p_id "P16578";
Chr3	Cufflinks	exon	21741425	21741466	.	+	.	gene_id "XLOC_017144"; transcript_id "TCONS_00033845"; exon_number "9"; gene_name "SHP1"; oId "AT3G58780.3"; nearest_ref "AT3G58780.3"; class_code "="; tss_id "TSS21328"; p_id "P16578";
Chr3	Cufflinks	exon	21741575	21742517	.	+	.	gene_id "XLOC_017144"; transcript_id "TCONS_00033845"; exon_number "10"; gene_name "SHP1"; oId "AT3G58780.3"; nearest_ref "AT3G58780.3"; class_code "="; tss_id "TSS21328"; p_id "P16578";
Chr3	Cufflinks	exon	21745707	21745931	.	+	.	gene_id "XLOC_017145"; transcript_id "TCONS_00033846"; exon_number "1"; gene_name "AT3G58795"; oId "AT3G58795.1"; nearest_ref "AT3G58795.1"; class_code "="; tss_id "TSS21329";
Chr3	Cufflinks	exon	21746056	21746545	.	+	.	gene_id "XLOC_017145"; transcript_id "TCONS_00033846"; exon_number "2"; gene_name "AT3G58795"; oId "AT3G58795.1"; nearest_ref "AT3G58795.1"; class_code "="; tss_id "TSS21329";
Chr3	Cufflinks	exon	21748228	21748373	.	+	.	gene_id "XLOC_017146"; transcript_id "TCONS_00039827"; exon_number "1"; gene_name "AT3G58800"; oId "CUFF.4607.2"; nearest_ref "AT3G58800.1"; class_code "="; tss_id "TSS21330"; p_id "P16581";
Chr3	Cufflinks	exon	21748560	21752094	.	+	.	gene_id "XLOC_017146"; transcript_id "TCONS_00039827"; exon_number "2"; gene_name "AT3G58800"; oId "CUFF.4607.2"; nearest_ref "AT3G58800.1"; class_code "="; tss_id "TSS21330"; p_id "P16581";
Chr3	Cufflinks	exon	21748228	21748373	.	+	.	gene_id "XLOC_017146"; transcript_id "TCONS_00033847"; exon_number "1"; gene_name "MTPA2"; oId "CUFF.4607.3"; nearest_ref "AT3G58810.2"; class_code "j"; tss_id "TSS21330";
Chr3	Cufflinks	exon	21748560	21750595	.	+	.	gene_id "XLOC_017146"; transcript_id "TCONS_00033847"; exon_number "2"; gene_name "MTPA2"; oId "CUFF.4607.3"; nearest_ref "AT3G58810.2"; class_code "j"; tss_id "TSS21330";
Chr3	Cufflinks	exon	21750713	21752094	.	+	.	gene_id "XLOC_017146"; transcript_id "TCONS_00033847"; exon_number "3"; gene_name "MTPA2"; oId "CUFF.4607.3"; nearest_ref "AT3G58810.2"; class_code "j"; tss_id "TSS21330";
Chr3	Cufflinks	exon	21752480	21752676	.	+	.	gene_id "XLOC_017147"; transcript_id "TCONS_00033849"; exon_number "1"; gene_name "AT3G58820"; oId "CUFF.1634.1"; nearest_ref "AT3G58820.1"; class_code "j"; tss_id "TSS21332";
Chr3	Cufflinks	exon	21752955	21753879	.	+	.	gene_id "XLOC_017147"; transcript_id "TCONS_00033849"; exon_number "2"; gene_name "AT3G58820"; oId "CUFF.1634.1"; nearest_ref "AT3G58820.1"; class_code "j"; tss_id "TSS21332";
Chr3	Cufflinks	exon	21754032	21754172	.	+	.	gene_id "XLOC_017147"; transcript_id "TCONS_00033849"; exon_number "3"; gene_name "AT3G58820"; oId "CUFF.1634.1"; nearest_ref "AT3G58820.1"; class_code "j"; tss_id "TSS21332";
Chr3	Cufflinks	exon	21754256	21754792	.	+	.	gene_id "XLOC_017147"; transcript_id "TCONS_00033849"; exon_number "4"; gene_name "AT3G58820"; oId "CUFF.1634.1"; nearest_ref "AT3G58820.1"; class_code "j"; tss_id "TSS21332";
Chr3	Cufflinks	exon	21752533	21752676	.	+	.	gene_id "XLOC_017147"; transcript_id "TCONS_00033850"; exon_number "1"; gene_name "AT3G58820"; oId "AT3G58820.1"; nearest_ref "AT3G58820.1"; class_code "="; tss_id "TSS21332"; p_id "P16582";
Chr3	Cufflinks	exon	21752955	21753416	.	+	.	gene_id "XLOC_017147"; transcript_id "TCONS_00033850"; exon_number "2"; gene_name "AT3G58820"; oId "AT3G58820.1"; nearest_ref "AT3G58820.1"; class_code "="; tss_id "TSS21332"; p_id "P16582";
Chr3	Cufflinks	exon	21753476	21753564	.	+	.	gene_id "XLOC_017147"; transcript_id "TCONS_00033850"; exon_number "3"; gene_name "AT3G58820"; oId "AT3G58820.1"; nearest_ref "AT3G58820.1"; class_code "="; tss_id "TSS21332"; p_id "P16582";
Chr3	Cufflinks	exon	21753685	21753879	.	+	.	gene_id "XLOC_017147"; transcript_id "TCONS_00033850"; exon_number "4"; gene_name "AT3G58820"; oId "AT3G58820.1"; nearest_ref "AT3G58820.1"; class_code "="; tss_id "TSS21332"; p_id "P16582";
Chr3	Cufflinks	exon	21754032	21754172	.	+	.	gene_id "XLOC_017147"; transcript_id "TCONS_00033850"; exon_number "5"; gene_name "AT3G58820"; oId "AT3G58820.1"; nearest_ref "AT3G58820.1"; class_code "="; tss_id "TSS21332"; p_id "P16582";
Chr3	Cufflinks	exon	21754256	21754615	.	+	.	gene_id "XLOC_017147"; transcript_id "TCONS_00033850"; exon_number "6"; gene_name "AT3G58820"; oId "AT3G58820.1"; nearest_ref "AT3G58820.1"; class_code "="; tss_id "TSS21332"; p_id "P16582";
Chr3	Cufflinks	exon	21765879	21766823	.	+	.	gene_id "XLOC_017148"; transcript_id "TCONS_00033851"; exon_number "1"; gene_name "SADHU10-1"; oId "AT3G58865.1"; nearest_ref "AT3G58865.1"; class_code "="; tss_id "TSS21333";
Chr3	Cufflinks	exon	21771046	21771097	.	+	.	gene_id "XLOC_017149"; transcript_id "TCONS_00033852"; exon_number "1"; gene_name "AT3G58890"; oId "AT3G58890.1"; nearest_ref "AT3G58890.1"; class_code "="; tss_id "TSS21334"; p_id "P16583";
Chr3	Cufflinks	exon	21771274	21771336	.	+	.	gene_id "XLOC_017149"; transcript_id "TCONS_00033852"; exon_number "2"; gene_name "AT3G58890"; oId "AT3G58890.1"; nearest_ref "AT3G58890.1"; class_code "="; tss_id "TSS21334"; p_id "P16583";
Chr3	Cufflinks	exon	21771409	21771746	.	+	.	gene_id "XLOC_017149"; transcript_id "TCONS_00033852"; exon_number "3"; gene_name "AT3G58890"; oId "AT3G58890.1"; nearest_ref "AT3G58890.1"; class_code "="; tss_id "TSS21334"; p_id "P16583";
Chr3	Cufflinks	exon	21771963	21772103	.	+	.	gene_id "XLOC_017149"; transcript_id "TCONS_00033852"; exon_number "4"; gene_name "AT3G58890"; oId "AT3G58890.1"; nearest_ref "AT3G58890.1"; class_code "="; tss_id "TSS21334"; p_id "P16583";
Chr3	Cufflinks	exon	21772183	21772362	.	+	.	gene_id "XLOC_017149"; transcript_id "TCONS_00033852"; exon_number "5"; gene_name "AT3G58890"; oId "AT3G58890.1"; nearest_ref "AT3G58890.1"; class_code "="; tss_id "TSS21334"; p_id "P16583";
Chr3	Cufflinks	exon	21772470	21772577	.	+	.	gene_id "XLOC_017149"; transcript_id "TCONS_00033852"; exon_number "6"; gene_name "AT3G58890"; oId "AT3G58890.1"; nearest_ref "AT3G58890.1"; class_code "="; tss_id "TSS21334"; p_id "P16583";
Chr3	Cufflinks	exon	21772690	21773965	.	+	.	gene_id "XLOC_017150"; transcript_id "TCONS_00043391"; exon_number "1"; gene_name "AT3G58900"; oId "CUFF.4110.2"; nearest_ref "AT3G58900.4"; class_code "j"; tss_id "TSS21335";
Chr3	Cufflinks	exon	21774055	21774197	.	+	.	gene_id "XLOC_017150"; transcript_id "TCONS_00043391"; exon_number "2"; gene_name "AT3G58900"; oId "CUFF.4110.2"; nearest_ref "AT3G58900.4"; class_code "j"; tss_id "TSS21335";
Chr3	Cufflinks	exon	21774302	21774998	.	+	.	gene_id "XLOC_017150"; transcript_id "TCONS_00043391"; exon_number "3"; gene_name "AT3G58900"; oId "CUFF.4110.2"; nearest_ref "AT3G58900.4"; class_code "j"; tss_id "TSS21335";
Chr3	Cufflinks	exon	21772690	21772876	.	+	.	gene_id "XLOC_017150"; transcript_id "TCONS_00043390"; exon_number "1"; gene_name "AT3G58900"; oId "CUFF.4110.1"; nearest_ref "AT3G58900.2"; class_code "j"; tss_id "TSS21335";
Chr3	Cufflinks	exon	21773000	21773970	.	+	.	gene_id "XLOC_017150"; transcript_id "TCONS_00043390"; exon_number "2"; gene_name "AT3G58900"; oId "CUFF.4110.1"; nearest_ref "AT3G58900.2"; class_code "j"; tss_id "TSS21335";
Chr3	Cufflinks	exon	21774060	21774207	.	+	.	gene_id "XLOC_017150"; transcript_id "TCONS_00043390"; exon_number "3"; gene_name "AT3G58900"; oId "CUFF.4110.1"; nearest_ref "AT3G58900.2"; class_code "j"; tss_id "TSS21335";
Chr3	Cufflinks	exon	21774312	21774998	.	+	.	gene_id "XLOC_017150"; transcript_id "TCONS_00043390"; exon_number "4"; gene_name "AT3G58900"; oId "CUFF.4110.1"; nearest_ref "AT3G58900.2"; class_code "j"; tss_id "TSS21335";
Chr3	Cufflinks	exon	21772813	21772876	.	+	.	gene_id "XLOC_017150"; transcript_id "TCONS_00039828"; exon_number "1"; gene_name "AT3G58900"; oId "CUFF.4610.2"; nearest_ref "AT3G58900.4"; class_code "j"; tss_id "TSS21336";
Chr3	Cufflinks	exon	21773000	21774195	.	+	.	gene_id "XLOC_017150"; transcript_id "TCONS_00039828"; exon_number "2"; gene_name "AT3G58900"; oId "CUFF.4610.2"; nearest_ref "AT3G58900.4"; class_code "j"; tss_id "TSS21336";
Chr3	Cufflinks	exon	21774300	21774766	.	+	.	gene_id "XLOC_017150"; transcript_id "TCONS_00039828"; exon_number "3"; gene_name "AT3G58900"; oId "CUFF.4610.2"; nearest_ref "AT3G58900.4"; class_code "j"; tss_id "TSS21336";
Chr3	Cufflinks	exon	21772813	21773965	.	+	.	gene_id "XLOC_017150"; transcript_id "TCONS_00033854"; exon_number "1"; gene_name "AT3G58900"; oId "CUFF.4610.3"; nearest_ref "AT3G58900.4"; class_code "j"; tss_id "TSS21336";
Chr3	Cufflinks	exon	21774055	21774766	.	+	.	gene_id "XLOC_017150"; transcript_id "TCONS_00033854"; exon_number "2"; gene_name "AT3G58900"; oId "CUFF.4610.3"; nearest_ref "AT3G58900.4"; class_code "j"; tss_id "TSS21336";
Chr3	Cufflinks	exon	21772813	21772876	.	+	.	gene_id "XLOC_017150"; transcript_id "TCONS_00033856"; exon_number "1"; gene_name "AT3G58900"; oId "CUFF.1639.4"; nearest_ref "AT3G58900.4"; class_code "j"; tss_id "TSS21336";
Chr3	Cufflinks	exon	21773000	21773965	.	+	.	gene_id "XLOC_017150"; transcript_id "TCONS_00033856"; exon_number "2"; gene_name "AT3G58900"; oId "CUFF.1639.4"; nearest_ref "AT3G58900.4"; class_code "j"; tss_id "TSS21336";
Chr3	Cufflinks	exon	21774055	21774195	.	+	.	gene_id "XLOC_017150"; transcript_id "TCONS_00033856"; exon_number "3"; gene_name "AT3G58900"; oId "CUFF.1639.4"; nearest_ref "AT3G58900.4"; class_code "j"; tss_id "TSS21336";
Chr3	Cufflinks	exon	21774300	21774778	.	+	.	gene_id "XLOC_017150"; transcript_id "TCONS_00033856"; exon_number "4"; gene_name "AT3G58900"; oId "CUFF.1639.4"; nearest_ref "AT3G58900.4"; class_code "j"; tss_id "TSS21336";
Chr3	Cufflinks	exon	21772813	21772878	.	+	.	gene_id "XLOC_017150"; transcript_id "TCONS_00033855"; exon_number "1"; gene_name "AT3G58900"; oId "CUFF.1639.3"; nearest_ref "AT3G58900.4"; class_code "j"; tss_id "TSS21336";
Chr3	Cufflinks	exon	21773002	21773965	.	+	.	gene_id "XLOC_017150"; transcript_id "TCONS_00033855"; exon_number "2"; gene_name "AT3G58900"; oId "CUFF.1639.3"; nearest_ref "AT3G58900.4"; class_code "j"; tss_id "TSS21336";
Chr3	Cufflinks	exon	21774066	21774195	.	+	.	gene_id "XLOC_017150"; transcript_id "TCONS_00033855"; exon_number "3"; gene_name "AT3G58900"; oId "CUFF.1639.3"; nearest_ref "AT3G58900.4"; class_code "j"; tss_id "TSS21336";
Chr3	Cufflinks	exon	21774300	21774778	.	+	.	gene_id "XLOC_017150"; transcript_id "TCONS_00033855"; exon_number "4"; gene_name "AT3G58900"; oId "CUFF.1639.3"; nearest_ref "AT3G58900.4"; class_code "j"; tss_id "TSS21336";
Chr3	Cufflinks	exon	21772838	21773965	.	+	.	gene_id "XLOC_017150"; transcript_id "TCONS_00033858"; exon_number "1"; gene_name "AT3G58900"; oId "AT3G58900.4"; nearest_ref "AT3G58900.4"; class_code "="; tss_id "TSS21336"; p_id "P16586";
Chr3	Cufflinks	exon	21774055	21774195	.	+	.	gene_id "XLOC_017150"; transcript_id "TCONS_00033858"; exon_number "2"; gene_name "AT3G58900"; oId "AT3G58900.4"; nearest_ref "AT3G58900.4"; class_code "="; tss_id "TSS21336"; p_id "P16586";
Chr3	Cufflinks	exon	21774300	21774743	.	+	.	gene_id "XLOC_017150"; transcript_id "TCONS_00033858"; exon_number "3"; gene_name "AT3G58900"; oId "AT3G58900.4"; nearest_ref "AT3G58900.4"; class_code "="; tss_id "TSS21336"; p_id "P16586";
Chr3	Cufflinks	exon	21772838	21773965	.	+	.	gene_id "XLOC_017150"; transcript_id "TCONS_00033857"; exon_number "1"; gene_name "AT3G58900"; oId "AT3G58900.3"; nearest_ref "AT3G58900.3"; class_code "="; tss_id "TSS21336"; p_id "P16584";
Chr3	Cufflinks	exon	21774066	21774195	.	+	.	gene_id "XLOC_017150"; transcript_id "TCONS_00033857"; exon_number "2"; gene_name "AT3G58900"; oId "AT3G58900.3"; nearest_ref "AT3G58900.3"; class_code "="; tss_id "TSS21336"; p_id "P16584";
Chr3	Cufflinks	exon	21774300	21774743	.	+	.	gene_id "XLOC_017150"; transcript_id "TCONS_00033857"; exon_number "3"; gene_name "AT3G58900"; oId "AT3G58900.3"; nearest_ref "AT3G58900.3"; class_code "="; tss_id "TSS21336"; p_id "P16584";
Chr3	Cufflinks	exon	21772857	21774195	.	+	.	gene_id "XLOC_017150"; transcript_id "TCONS_00033859"; exon_number "1"; gene_name "AT3G58900"; oId "AT3G58900.1"; nearest_ref "AT3G58900.1"; class_code "="; tss_id "TSS21336"; p_id "P16585";
Chr3	Cufflinks	exon	21774300	21774743	.	+	.	gene_id "XLOC_017150"; transcript_id "TCONS_00033859"; exon_number "2"; gene_name "AT3G58900"; oId "AT3G58900.1"; nearest_ref "AT3G58900.1"; class_code "="; tss_id "TSS21336"; p_id "P16585";
Chr3	Cufflinks	exon	21776293	21777240	.	+	.	gene_id "XLOC_017151"; transcript_id "TCONS_00033860"; exon_number "1"; gene_name "AT3G58920"; oId "AT3G58920.1"; nearest_ref "AT3G58920.1"; class_code "="; tss_id "TSS21337"; p_id "P16587";
Chr3	Cufflinks	exon	21777421	21777570	.	+	.	gene_id "XLOC_017151"; transcript_id "TCONS_00033860"; exon_number "2"; gene_name "AT3G58920"; oId "AT3G58920.1"; nearest_ref "AT3G58920.1"; class_code "="; tss_id "TSS21337"; p_id "P16587";
Chr3	Cufflinks	exon	21777674	21777988	.	+	.	gene_id "XLOC_017151"; transcript_id "TCONS_00033860"; exon_number "3"; gene_name "AT3G58920"; oId "AT3G58920.1"; nearest_ref "AT3G58920.1"; class_code "="; tss_id "TSS21337"; p_id "P16587";
Chr3	Cufflinks	exon	21799276	21799380	.	+	.	gene_id "XLOC_017152"; transcript_id "TCONS_00033862"; exon_number "1"; gene_name "AT3G59000"; oId "AT3G59000.2"; nearest_ref "AT3G59000.2"; class_code "="; tss_id "TSS21338"; p_id "P16589";
Chr3	Cufflinks	exon	21799752	21800120	.	+	.	gene_id "XLOC_017152"; transcript_id "TCONS_00033862"; exon_number "2"; gene_name "AT3G59000"; oId "AT3G59000.2"; nearest_ref "AT3G59000.2"; class_code "="; tss_id "TSS21338"; p_id "P16589";
Chr3	Cufflinks	exon	21800559	21800695	.	+	.	gene_id "XLOC_017152"; transcript_id "TCONS_00033862"; exon_number "3"; gene_name "AT3G59000"; oId "AT3G59000.2"; nearest_ref "AT3G59000.2"; class_code "="; tss_id "TSS21338"; p_id "P16589";
Chr3	Cufflinks	exon	21800918	21801058	.	+	.	gene_id "XLOC_017152"; transcript_id "TCONS_00033862"; exon_number "4"; gene_name "AT3G59000"; oId "AT3G59000.2"; nearest_ref "AT3G59000.2"; class_code "="; tss_id "TSS21338"; p_id "P16589";
Chr3	Cufflinks	exon	21801141	21801743	.	+	.	gene_id "XLOC_017152"; transcript_id "TCONS_00033862"; exon_number "5"; gene_name "AT3G59000"; oId "AT3G59000.2"; nearest_ref "AT3G59000.2"; class_code "="; tss_id "TSS21338"; p_id "P16589";
Chr3	Cufflinks	exon	21799276	21799380	.	+	.	gene_id "XLOC_017152"; transcript_id "TCONS_00033861"; exon_number "1"; gene_name "AT3G59000"; oId "AT3G59000.1"; nearest_ref "AT3G59000.1"; class_code "="; tss_id "TSS21338"; p_id "P16588";
Chr3	Cufflinks	exon	21799752	21800695	.	+	.	gene_id "XLOC_017152"; transcript_id "TCONS_00033861"; exon_number "2"; gene_name "AT3G59000"; oId "AT3G59000.1"; nearest_ref "AT3G59000.1"; class_code "="; tss_id "TSS21338"; p_id "P16588";
Chr3	Cufflinks	exon	21800918	21801058	.	+	.	gene_id "XLOC_017152"; transcript_id "TCONS_00033861"; exon_number "3"; gene_name "AT3G59000"; oId "AT3G59000.1"; nearest_ref "AT3G59000.1"; class_code "="; tss_id "TSS21338"; p_id "P16588";
Chr3	Cufflinks	exon	21801141	21801743	.	+	.	gene_id "XLOC_017152"; transcript_id "TCONS_00033861"; exon_number "4"; gene_name "AT3G59000"; oId "AT3G59000.1"; nearest_ref "AT3G59000.1"; class_code "="; tss_id "TSS21338"; p_id "P16588";
Chr3	Cufflinks	exon	21819071	21819441	.	+	.	gene_id "XLOC_017153"; transcript_id "TCONS_00033863"; exon_number "1"; gene_name "TT12"; oId "AT3G59030.1"; nearest_ref "AT3G59030.1"; class_code "="; tss_id "TSS21339"; p_id "P16590";
Chr3	Cufflinks	exon	21819601	21820145	.	+	.	gene_id "XLOC_017153"; transcript_id "TCONS_00033863"; exon_number "2"; gene_name "TT12"; oId "AT3G59030.1"; nearest_ref "AT3G59030.1"; class_code "="; tss_id "TSS21339"; p_id "P16590";
Chr3	Cufflinks	exon	21820232	21820318	.	+	.	gene_id "XLOC_017153"; transcript_id "TCONS_00033863"; exon_number "3"; gene_name "TT12"; oId "AT3G59030.1"; nearest_ref "AT3G59030.1"; class_code "="; tss_id "TSS21339"; p_id "P16590";
Chr3	Cufflinks	exon	21820391	21820447	.	+	.	gene_id "XLOC_017153"; transcript_id "TCONS_00033863"; exon_number "4"; gene_name "TT12"; oId "AT3G59030.1"; nearest_ref "AT3G59030.1"; class_code "="; tss_id "TSS21339"; p_id "P16590";
Chr3	Cufflinks	exon	21820530	21820768	.	+	.	gene_id "XLOC_017153"; transcript_id "TCONS_00033863"; exon_number "5"; gene_name "TT12"; oId "AT3G59030.1"; nearest_ref "AT3G59030.1"; class_code "="; tss_id "TSS21339"; p_id "P16590";
Chr3	Cufflinks	exon	21820857	21820975	.	+	.	gene_id "XLOC_017153"; transcript_id "TCONS_00033863"; exon_number "6"; gene_name "TT12"; oId "AT3G59030.1"; nearest_ref "AT3G59030.1"; class_code "="; tss_id "TSS21339"; p_id "P16590";
Chr3	Cufflinks	exon	21821061	21821147	.	+	.	gene_id "XLOC_017153"; transcript_id "TCONS_00033863"; exon_number "7"; gene_name "TT12"; oId "AT3G59030.1"; nearest_ref "AT3G59030.1"; class_code "="; tss_id "TSS21339"; p_id "P16590";
Chr3	Cufflinks	exon	21821217	21821440	.	+	.	gene_id "XLOC_017153"; transcript_id "TCONS_00033863"; exon_number "8"; gene_name "TT12"; oId "AT3G59030.1"; nearest_ref "AT3G59030.1"; class_code "="; tss_id "TSS21339"; p_id "P16590";
Chr3	Cufflinks	exon	21832343	21832701	.	+	.	gene_id "XLOC_017154"; transcript_id "TCONS_00033864"; exon_number "1"; gene_name "AT3G59068"; oId "AT3G59068.1"; nearest_ref "AT3G59068.1"; class_code "="; tss_id "TSS21340";
Chr3	Cufflinks	exon	21836579	21837436	.	+	.	gene_id "XLOC_017155"; transcript_id "TCONS_00033866"; exon_number "1"; gene_name "AT3G59080"; oId "AT3G59080.2"; nearest_ref "AT3G59080.2"; class_code "="; tss_id "TSS21341"; p_id "P16592";
Chr3	Cufflinks	exon	21837545	21838620	.	+	.	gene_id "XLOC_017155"; transcript_id "TCONS_00033866"; exon_number "2"; gene_name "AT3G59080"; oId "AT3G59080.2"; nearest_ref "AT3G59080.2"; class_code "="; tss_id "TSS21341"; p_id "P16592";
Chr3	Cufflinks	exon	21836579	21838620	.	+	.	gene_id "XLOC_017155"; transcript_id "TCONS_00033865"; exon_number "1"; gene_name "AT3G59080"; oId "AT3G59080.1"; nearest_ref "AT3G59080.1"; class_code "="; tss_id "TSS21341"; p_id "P16591";
Chr3	Cufflinks	exon	21839197	21839456	.	+	.	gene_id "XLOC_017156"; transcript_id "TCONS_00033867"; exon_number "1"; gene_name "AT3G59090"; oId "AT3G59090.2"; nearest_ref "AT3G59090.2"; class_code "="; tss_id "TSS21342"; p_id "P16595";
Chr3	Cufflinks	exon	21839963	21840013	.	+	.	gene_id "XLOC_017156"; transcript_id "TCONS_00033867"; exon_number "2"; gene_name "AT3G59090"; oId "AT3G59090.2"; nearest_ref "AT3G59090.2"; class_code "="; tss_id "TSS21342"; p_id "P16595";
Chr3	Cufflinks	exon	21840123	21840156	.	+	.	gene_id "XLOC_017156"; transcript_id "TCONS_00033867"; exon_number "3"; gene_name "AT3G59090"; oId "AT3G59090.2"; nearest_ref "AT3G59090.2"; class_code "="; tss_id "TSS21342"; p_id "P16595";
Chr3	Cufflinks	exon	21840248	21840334	.	+	.	gene_id "XLOC_017156"; transcript_id "TCONS_00033867"; exon_number "4"; gene_name "AT3G59090"; oId "AT3G59090.2"; nearest_ref "AT3G59090.2"; class_code "="; tss_id "TSS21342"; p_id "P16595";
Chr3	Cufflinks	exon	21840427	21840478	.	+	.	gene_id "XLOC_017156"; transcript_id "TCONS_00033867"; exon_number "5"; gene_name "AT3G59090"; oId "AT3G59090.2"; nearest_ref "AT3G59090.2"; class_code "="; tss_id "TSS21342"; p_id "P16595";
Chr3	Cufflinks	exon	21840579	21840762	.	+	.	gene_id "XLOC_017156"; transcript_id "TCONS_00033867"; exon_number "6"; gene_name "AT3G59090"; oId "AT3G59090.2"; nearest_ref "AT3G59090.2"; class_code "="; tss_id "TSS21342"; p_id "P16595";
Chr3	Cufflinks	exon	21840848	21840943	.	+	.	gene_id "XLOC_017156"; transcript_id "TCONS_00033867"; exon_number "7"; gene_name "AT3G59090"; oId "AT3G59090.2"; nearest_ref "AT3G59090.2"; class_code "="; tss_id "TSS21342"; p_id "P16595";
Chr3	Cufflinks	exon	21841064	21841124	.	+	.	gene_id "XLOC_017156"; transcript_id "TCONS_00033867"; exon_number "8"; gene_name "AT3G59090"; oId "AT3G59090.2"; nearest_ref "AT3G59090.2"; class_code "="; tss_id "TSS21342"; p_id "P16595";
Chr3	Cufflinks	exon	21841268	21841332	.	+	.	gene_id "XLOC_017156"; transcript_id "TCONS_00033867"; exon_number "9"; gene_name "AT3G59090"; oId "AT3G59090.2"; nearest_ref "AT3G59090.2"; class_code "="; tss_id "TSS21342"; p_id "P16595";
Chr3	Cufflinks	exon	21841425	21841499	.	+	.	gene_id "XLOC_017156"; transcript_id "TCONS_00033867"; exon_number "10"; gene_name "AT3G59090"; oId "AT3G59090.2"; nearest_ref "AT3G59090.2"; class_code "="; tss_id "TSS21342"; p_id "P16595";
Chr3	Cufflinks	exon	21841589	21841664	.	+	.	gene_id "XLOC_017156"; transcript_id "TCONS_00033867"; exon_number "11"; gene_name "AT3G59090"; oId "AT3G59090.2"; nearest_ref "AT3G59090.2"; class_code "="; tss_id "TSS21342"; p_id "P16595";
Chr3	Cufflinks	exon	21841742	21841917	.	+	.	gene_id "XLOC_017156"; transcript_id "TCONS_00033867"; exon_number "12"; gene_name "AT3G59090"; oId "AT3G59090.2"; nearest_ref "AT3G59090.2"; class_code "="; tss_id "TSS21342"; p_id "P16595";
Chr3	Cufflinks	exon	21842408	21842727	.	+	.	gene_id "XLOC_017156"; transcript_id "TCONS_00033867"; exon_number "13"; gene_name "AT3G59090"; oId "AT3G59090.2"; nearest_ref "AT3G59090.2"; class_code "="; tss_id "TSS21342"; p_id "P16595";
Chr3	Cufflinks	exon	21839197	21839456	.	+	.	gene_id "XLOC_017156"; transcript_id "TCONS_00033868"; exon_number "1"; gene_name "AT3G59090"; oId "AT3G59090.1"; nearest_ref "AT3G59090.1"; class_code "="; tss_id "TSS21342"; p_id "P16594";
Chr3	Cufflinks	exon	21839963	21840013	.	+	.	gene_id "XLOC_017156"; transcript_id "TCONS_00033868"; exon_number "2"; gene_name "AT3G59090"; oId "AT3G59090.1"; nearest_ref "AT3G59090.1"; class_code "="; tss_id "TSS21342"; p_id "P16594";
Chr3	Cufflinks	exon	21840123	21840156	.	+	.	gene_id "XLOC_017156"; transcript_id "TCONS_00033868"; exon_number "3"; gene_name "AT3G59090"; oId "AT3G59090.1"; nearest_ref "AT3G59090.1"; class_code "="; tss_id "TSS21342"; p_id "P16594";
Chr3	Cufflinks	exon	21840248	21840334	.	+	.	gene_id "XLOC_017156"; transcript_id "TCONS_00033868"; exon_number "4"; gene_name "AT3G59090"; oId "AT3G59090.1"; nearest_ref "AT3G59090.1"; class_code "="; tss_id "TSS21342"; p_id "P16594";
Chr3	Cufflinks	exon	21840427	21840478	.	+	.	gene_id "XLOC_017156"; transcript_id "TCONS_00033868"; exon_number "5"; gene_name "AT3G59090"; oId "AT3G59090.1"; nearest_ref "AT3G59090.1"; class_code "="; tss_id "TSS21342"; p_id "P16594";
Chr3	Cufflinks	exon	21840579	21840762	.	+	.	gene_id "XLOC_017156"; transcript_id "TCONS_00033868"; exon_number "6"; gene_name "AT3G59090"; oId "AT3G59090.1"; nearest_ref "AT3G59090.1"; class_code "="; tss_id "TSS21342"; p_id "P16594";
Chr3	Cufflinks	exon	21840848	21840943	.	+	.	gene_id "XLOC_017156"; transcript_id "TCONS_00033868"; exon_number "7"; gene_name "AT3G59090"; oId "AT3G59090.1"; nearest_ref "AT3G59090.1"; class_code "="; tss_id "TSS21342"; p_id "P16594";
Chr3	Cufflinks	exon	21841064	21841124	.	+	.	gene_id "XLOC_017156"; transcript_id "TCONS_00033868"; exon_number "8"; gene_name "AT3G59090"; oId "AT3G59090.1"; nearest_ref "AT3G59090.1"; class_code "="; tss_id "TSS21342"; p_id "P16594";
Chr3	Cufflinks	exon	21841268	21841332	.	+	.	gene_id "XLOC_017156"; transcript_id "TCONS_00033868"; exon_number "9"; gene_name "AT3G59090"; oId "AT3G59090.1"; nearest_ref "AT3G59090.1"; class_code "="; tss_id "TSS21342"; p_id "P16594";
Chr3	Cufflinks	exon	21841425	21841499	.	+	.	gene_id "XLOC_017156"; transcript_id "TCONS_00033868"; exon_number "10"; gene_name "AT3G59090"; oId "AT3G59090.1"; nearest_ref "AT3G59090.1"; class_code "="; tss_id "TSS21342"; p_id "P16594";
Chr3	Cufflinks	exon	21841589	21841664	.	+	.	gene_id "XLOC_017156"; transcript_id "TCONS_00033868"; exon_number "11"; gene_name "AT3G59090"; oId "AT3G59090.1"; nearest_ref "AT3G59090.1"; class_code "="; tss_id "TSS21342"; p_id "P16594";
Chr3	Cufflinks	exon	21841742	21841917	.	+	.	gene_id "XLOC_017156"; transcript_id "TCONS_00033868"; exon_number "12"; gene_name "AT3G59090"; oId "AT3G59090.1"; nearest_ref "AT3G59090.1"; class_code "="; tss_id "TSS21342"; p_id "P16594";
Chr3	Cufflinks	exon	21842325	21842755	.	+	.	gene_id "XLOC_017156"; transcript_id "TCONS_00033868"; exon_number "13"; gene_name "AT3G59090"; oId "AT3G59090.1"; nearest_ref "AT3G59090.1"; class_code "="; tss_id "TSS21342"; p_id "P16594";
Chr3	Cufflinks	exon	21839197	21839456	.	+	.	gene_id "XLOC_017156"; transcript_id "TCONS_00042162"; exon_number "1"; gene_name "AT3G59090"; oId "CUFF.8423.1"; nearest_ref "AT3G59090.3"; class_code "j"; tss_id "TSS21342";
Chr3	Cufflinks	exon	21839963	21840020	.	+	.	gene_id "XLOC_017156"; transcript_id "TCONS_00042162"; exon_number "2"; gene_name "AT3G59090"; oId "CUFF.8423.1"; nearest_ref "AT3G59090.3"; class_code "j"; tss_id "TSS21342";
Chr3	Cufflinks	exon	21840123	21840160	.	+	.	gene_id "XLOC_017156"; transcript_id "TCONS_00042162"; exon_number "3"; gene_name "AT3G59090"; oId "CUFF.8423.1"; nearest_ref "AT3G59090.3"; class_code "j"; tss_id "TSS21342";
Chr3	Cufflinks	exon	21840252	21840338	.	+	.	gene_id "XLOC_017156"; transcript_id "TCONS_00042162"; exon_number "4"; gene_name "AT3G59090"; oId "CUFF.8423.1"; nearest_ref "AT3G59090.3"; class_code "j"; tss_id "TSS21342";
Chr3	Cufflinks	exon	21840431	21840478	.	+	.	gene_id "XLOC_017156"; transcript_id "TCONS_00042162"; exon_number "5"; gene_name "AT3G59090"; oId "CUFF.8423.1"; nearest_ref "AT3G59090.3"; class_code "j"; tss_id "TSS21342";
Chr3	Cufflinks	exon	21840579	21840762	.	+	.	gene_id "XLOC_017156"; transcript_id "TCONS_00042162"; exon_number "6"; gene_name "AT3G59090"; oId "CUFF.8423.1"; nearest_ref "AT3G59090.3"; class_code "j"; tss_id "TSS21342";
Chr3	Cufflinks	exon	21840848	21840943	.	+	.	gene_id "XLOC_017156"; transcript_id "TCONS_00042162"; exon_number "7"; gene_name "AT3G59090"; oId "CUFF.8423.1"; nearest_ref "AT3G59090.3"; class_code "j"; tss_id "TSS21342";
Chr3	Cufflinks	exon	21841064	21841124	.	+	.	gene_id "XLOC_017156"; transcript_id "TCONS_00042162"; exon_number "8"; gene_name "AT3G59090"; oId "CUFF.8423.1"; nearest_ref "AT3G59090.3"; class_code "j"; tss_id "TSS21342";
Chr3	Cufflinks	exon	21841268	21841332	.	+	.	gene_id "XLOC_017156"; transcript_id "TCONS_00042162"; exon_number "9"; gene_name "AT3G59090"; oId "CUFF.8423.1"; nearest_ref "AT3G59090.3"; class_code "j"; tss_id "TSS21342";
Chr3	Cufflinks	exon	21841425	21841917	.	+	.	gene_id "XLOC_017156"; transcript_id "TCONS_00042162"; exon_number "10"; gene_name "AT3G59090"; oId "CUFF.8423.1"; nearest_ref "AT3G59090.3"; class_code "j"; tss_id "TSS21342";
Chr3	Cufflinks	exon	21842325	21842764	.	+	.	gene_id "XLOC_017156"; transcript_id "TCONS_00042162"; exon_number "11"; gene_name "AT3G59090"; oId "CUFF.8423.1"; nearest_ref "AT3G59090.3"; class_code "j"; tss_id "TSS21342";
Chr3	Cufflinks	exon	21839197	21839456	.	+	.	gene_id "XLOC_017156"; transcript_id "TCONS_00033869"; exon_number "1"; gene_name "AT3G59090"; oId "CUFF.1653.3"; nearest_ref "AT3G59090.3"; class_code "j"; tss_id "TSS21342";
Chr3	Cufflinks	exon	21839963	21840013	.	+	.	gene_id "XLOC_017156"; transcript_id "TCONS_00033869"; exon_number "2"; gene_name "AT3G59090"; oId "CUFF.1653.3"; nearest_ref "AT3G59090.3"; class_code "j"; tss_id "TSS21342";
Chr3	Cufflinks	exon	21840123	21840156	.	+	.	gene_id "XLOC_017156"; transcript_id "TCONS_00033869"; exon_number "3"; gene_name "AT3G59090"; oId "CUFF.1653.3"; nearest_ref "AT3G59090.3"; class_code "j"; tss_id "TSS21342";
Chr3	Cufflinks	exon	21840248	21840762	.	+	.	gene_id "XLOC_017156"; transcript_id "TCONS_00033869"; exon_number "4"; gene_name "AT3G59090"; oId "CUFF.1653.3"; nearest_ref "AT3G59090.3"; class_code "j"; tss_id "TSS21342";
Chr3	Cufflinks	exon	21840848	21840943	.	+	.	gene_id "XLOC_017156"; transcript_id "TCONS_00033869"; exon_number "5"; gene_name "AT3G59090"; oId "CUFF.1653.3"; nearest_ref "AT3G59090.3"; class_code "j"; tss_id "TSS21342";
Chr3	Cufflinks	exon	21841064	21841124	.	+	.	gene_id "XLOC_017156"; transcript_id "TCONS_00033869"; exon_number "6"; gene_name "AT3G59090"; oId "CUFF.1653.3"; nearest_ref "AT3G59090.3"; class_code "j"; tss_id "TSS21342";
Chr3	Cufflinks	exon	21841268	21841332	.	+	.	gene_id "XLOC_017156"; transcript_id "TCONS_00033869"; exon_number "7"; gene_name "AT3G59090"; oId "CUFF.1653.3"; nearest_ref "AT3G59090.3"; class_code "j"; tss_id "TSS21342";
Chr3	Cufflinks	exon	21841423	21841499	.	+	.	gene_id "XLOC_017156"; transcript_id "TCONS_00033869"; exon_number "8"; gene_name "AT3G59090"; oId "CUFF.1653.3"; nearest_ref "AT3G59090.3"; class_code "j"; tss_id "TSS21342";
Chr3	Cufflinks	exon	21841589	21841917	.	+	.	gene_id "XLOC_017156"; transcript_id "TCONS_00033869"; exon_number "9"; gene_name "AT3G59090"; oId "CUFF.1653.3"; nearest_ref "AT3G59090.3"; class_code "j"; tss_id "TSS21342";
Chr3	Cufflinks	exon	21842325	21842785	.	+	.	gene_id "XLOC_017156"; transcript_id "TCONS_00033869"; exon_number "10"; gene_name "AT3G59090"; oId "CUFF.1653.3"; nearest_ref "AT3G59090.3"; class_code "j"; tss_id "TSS21342";
Chr3	Cufflinks	exon	21839198	21839456	.	+	.	gene_id "XLOC_017156"; transcript_id "TCONS_00033870"; exon_number "1"; gene_name "AT3G59090"; oId "AT3G59090.3"; nearest_ref "AT3G59090.3"; class_code "="; tss_id "TSS21342"; p_id "P16593";
Chr3	Cufflinks	exon	21839935	21840013	.	+	.	gene_id "XLOC_017156"; transcript_id "TCONS_00033870"; exon_number "2"; gene_name "AT3G59090"; oId "AT3G59090.3"; nearest_ref "AT3G59090.3"; class_code "="; tss_id "TSS21342"; p_id "P16593";
Chr3	Cufflinks	exon	21840123	21840156	.	+	.	gene_id "XLOC_017156"; transcript_id "TCONS_00033870"; exon_number "3"; gene_name "AT3G59090"; oId "AT3G59090.3"; nearest_ref "AT3G59090.3"; class_code "="; tss_id "TSS21342"; p_id "P16593";
Chr3	Cufflinks	exon	21840248	21840334	.	+	.	gene_id "XLOC_017156"; transcript_id "TCONS_00033870"; exon_number "4"; gene_name "AT3G59090"; oId "AT3G59090.3"; nearest_ref "AT3G59090.3"; class_code "="; tss_id "TSS21342"; p_id "P16593";
Chr3	Cufflinks	exon	21840427	21840478	.	+	.	gene_id "XLOC_017156"; transcript_id "TCONS_00033870"; exon_number "5"; gene_name "AT3G59090"; oId "AT3G59090.3"; nearest_ref "AT3G59090.3"; class_code "="; tss_id "TSS21342"; p_id "P16593";
Chr3	Cufflinks	exon	21840579	21840762	.	+	.	gene_id "XLOC_017156"; transcript_id "TCONS_00033870"; exon_number "6"; gene_name "AT3G59090"; oId "AT3G59090.3"; nearest_ref "AT3G59090.3"; class_code "="; tss_id "TSS21342"; p_id "P16593";
Chr3	Cufflinks	exon	21840848	21840943	.	+	.	gene_id "XLOC_017156"; transcript_id "TCONS_00033870"; exon_number "7"; gene_name "AT3G59090"; oId "AT3G59090.3"; nearest_ref "AT3G59090.3"; class_code "="; tss_id "TSS21342"; p_id "P16593";
Chr3	Cufflinks	exon	21841064	21841124	.	+	.	gene_id "XLOC_017156"; transcript_id "TCONS_00033870"; exon_number "8"; gene_name "AT3G59090"; oId "AT3G59090.3"; nearest_ref "AT3G59090.3"; class_code "="; tss_id "TSS21342"; p_id "P16593";
Chr3	Cufflinks	exon	21841268	21841332	.	+	.	gene_id "XLOC_017156"; transcript_id "TCONS_00033870"; exon_number "9"; gene_name "AT3G59090"; oId "AT3G59090.3"; nearest_ref "AT3G59090.3"; class_code "="; tss_id "TSS21342"; p_id "P16593";
Chr3	Cufflinks	exon	21841425	21841499	.	+	.	gene_id "XLOC_017156"; transcript_id "TCONS_00033870"; exon_number "10"; gene_name "AT3G59090"; oId "AT3G59090.3"; nearest_ref "AT3G59090.3"; class_code "="; tss_id "TSS21342"; p_id "P16593";
Chr3	Cufflinks	exon	21841589	21841664	.	+	.	gene_id "XLOC_017156"; transcript_id "TCONS_00033870"; exon_number "11"; gene_name "AT3G59090"; oId "AT3G59090.3"; nearest_ref "AT3G59090.3"; class_code "="; tss_id "TSS21342"; p_id "P16593";
Chr3	Cufflinks	exon	21841742	21841917	.	+	.	gene_id "XLOC_017156"; transcript_id "TCONS_00033870"; exon_number "12"; gene_name "AT3G59090"; oId "AT3G59090.3"; nearest_ref "AT3G59090.3"; class_code "="; tss_id "TSS21342"; p_id "P16593";
Chr3	Cufflinks	exon	21842325	21842755	.	+	.	gene_id "XLOC_017156"; transcript_id "TCONS_00033870"; exon_number "13"; gene_name "AT3G59090"; oId "AT3G59090.3"; nearest_ref "AT3G59090.3"; class_code "="; tss_id "TSS21342"; p_id "P16593";
Chr3	Cufflinks	exon	21839466	21840156	.	+	.	gene_id "XLOC_017156"; transcript_id "TCONS_00039829"; exon_number "1"; gene_name "AT3G59090"; oId "CUFF.4620.4"; nearest_ref "AT3G59090.3"; class_code "j"; tss_id "TSS21343";
Chr3	Cufflinks	exon	21840248	21840334	.	+	.	gene_id "XLOC_017156"; transcript_id "TCONS_00039829"; exon_number "2"; gene_name "AT3G59090"; oId "CUFF.4620.4"; nearest_ref "AT3G59090.3"; class_code "j"; tss_id "TSS21343";
Chr3	Cufflinks	exon	21840427	21840478	.	+	.	gene_id "XLOC_017156"; transcript_id "TCONS_00039829"; exon_number "3"; gene_name "AT3G59090"; oId "CUFF.4620.4"; nearest_ref "AT3G59090.3"; class_code "j"; tss_id "TSS21343";
Chr3	Cufflinks	exon	21840579	21840762	.	+	.	gene_id "XLOC_017156"; transcript_id "TCONS_00039829"; exon_number "4"; gene_name "AT3G59090"; oId "CUFF.4620.4"; nearest_ref "AT3G59090.3"; class_code "j"; tss_id "TSS21343";
Chr3	Cufflinks	exon	21840848	21840943	.	+	.	gene_id "XLOC_017156"; transcript_id "TCONS_00039829"; exon_number "5"; gene_name "AT3G59090"; oId "CUFF.4620.4"; nearest_ref "AT3G59090.3"; class_code "j"; tss_id "TSS21343";
Chr3	Cufflinks	exon	21841064	21841124	.	+	.	gene_id "XLOC_017156"; transcript_id "TCONS_00039829"; exon_number "6"; gene_name "AT3G59090"; oId "CUFF.4620.4"; nearest_ref "AT3G59090.3"; class_code "j"; tss_id "TSS21343";
Chr3	Cufflinks	exon	21841268	21841332	.	+	.	gene_id "XLOC_017156"; transcript_id "TCONS_00039829"; exon_number "7"; gene_name "AT3G59090"; oId "CUFF.4620.4"; nearest_ref "AT3G59090.3"; class_code "j"; tss_id "TSS21343";
Chr3	Cufflinks	exon	21841425	21841664	.	+	.	gene_id "XLOC_017156"; transcript_id "TCONS_00039829"; exon_number "8"; gene_name "AT3G59090"; oId "CUFF.4620.4"; nearest_ref "AT3G59090.3"; class_code "j"; tss_id "TSS21343";
Chr3	Cufflinks	exon	21841742	21842058	.	+	.	gene_id "XLOC_017156"; transcript_id "TCONS_00039829"; exon_number "9"; gene_name "AT3G59090"; oId "CUFF.4620.4"; nearest_ref "AT3G59090.3"; class_code "j"; tss_id "TSS21343";
Chr3	Cufflinks	exon	21843012	21843617	.	+	.	gene_id "XLOC_017157"; transcript_id "TCONS_00042164"; exon_number "1"; gene_name "ATGSL11"; oId "CUFF.8424.2"; nearest_ref "AT3G59100.1"; class_code "j"; tss_id "TSS21344";
Chr3	Cufflinks	exon	21843747	21843847	.	+	.	gene_id "XLOC_017157"; transcript_id "TCONS_00042164"; exon_number "2"; gene_name "ATGSL11"; oId "CUFF.8424.2"; nearest_ref "AT3G59100.1"; class_code "j"; tss_id "TSS21344";
Chr3	Cufflinks	exon	21843942	21844055	.	+	.	gene_id "XLOC_017157"; transcript_id "TCONS_00042164"; exon_number "3"; gene_name "ATGSL11"; oId "CUFF.8424.2"; nearest_ref "AT3G59100.1"; class_code "j"; tss_id "TSS21344";
Chr3	Cufflinks	exon	21844144	21844435	.	+	.	gene_id "XLOC_017157"; transcript_id "TCONS_00042164"; exon_number "4"; gene_name "ATGSL11"; oId "CUFF.8424.2"; nearest_ref "AT3G59100.1"; class_code "j"; tss_id "TSS21344";
Chr3	Cufflinks	exon	21844535	21844684	.	+	.	gene_id "XLOC_017157"; transcript_id "TCONS_00042164"; exon_number "5"; gene_name "ATGSL11"; oId "CUFF.8424.2"; nearest_ref "AT3G59100.1"; class_code "j"; tss_id "TSS21344";
Chr3	Cufflinks	exon	21845024	21845113	.	+	.	gene_id "XLOC_017157"; transcript_id "TCONS_00042164"; exon_number "6"; gene_name "ATGSL11"; oId "CUFF.8424.2"; nearest_ref "AT3G59100.1"; class_code "j"; tss_id "TSS21344";
Chr3	Cufflinks	exon	21845194	21845285	.	+	.	gene_id "XLOC_017157"; transcript_id "TCONS_00042164"; exon_number "7"; gene_name "ATGSL11"; oId "CUFF.8424.2"; nearest_ref "AT3G59100.1"; class_code "j"; tss_id "TSS21344";
Chr3	Cufflinks	exon	21845402	21845525	.	+	.	gene_id "XLOC_017157"; transcript_id "TCONS_00042164"; exon_number "8"; gene_name "ATGSL11"; oId "CUFF.8424.2"; nearest_ref "AT3G59100.1"; class_code "j"; tss_id "TSS21344";
Chr3	Cufflinks	exon	21845631	21845768	.	+	.	gene_id "XLOC_017157"; transcript_id "TCONS_00042164"; exon_number "9"; gene_name "ATGSL11"; oId "CUFF.8424.2"; nearest_ref "AT3G59100.1"; class_code "j"; tss_id "TSS21344";
Chr3	Cufflinks	exon	21845851	21845927	.	+	.	gene_id "XLOC_017157"; transcript_id "TCONS_00042164"; exon_number "10"; gene_name "ATGSL11"; oId "CUFF.8424.2"; nearest_ref "AT3G59100.1"; class_code "j"; tss_id "TSS21344";
Chr3	Cufflinks	exon	21846007	21846094	.	+	.	gene_id "XLOC_017157"; transcript_id "TCONS_00042164"; exon_number "11"; gene_name "ATGSL11"; oId "CUFF.8424.2"; nearest_ref "AT3G59100.1"; class_code "j"; tss_id "TSS21344";
Chr3	Cufflinks	exon	21846348	21846470	.	+	.	gene_id "XLOC_017157"; transcript_id "TCONS_00042164"; exon_number "12"; gene_name "ATGSL11"; oId "CUFF.8424.2"; nearest_ref "AT3G59100.1"; class_code "j"; tss_id "TSS21344";
Chr3	Cufflinks	exon	21846555	21846672	.	+	.	gene_id "XLOC_017157"; transcript_id "TCONS_00042164"; exon_number "13"; gene_name "ATGSL11"; oId "CUFF.8424.2"; nearest_ref "AT3G59100.1"; class_code "j"; tss_id "TSS21344";
Chr3	Cufflinks	exon	21846779	21847110	.	+	.	gene_id "XLOC_017157"; transcript_id "TCONS_00042164"; exon_number "14"; gene_name "ATGSL11"; oId "CUFF.8424.2"; nearest_ref "AT3G59100.1"; class_code "j"; tss_id "TSS21344";
Chr3	Cufflinks	exon	21847211	21847263	.	+	.	gene_id "XLOC_017157"; transcript_id "TCONS_00042164"; exon_number "15"; gene_name "ATGSL11"; oId "CUFF.8424.2"; nearest_ref "AT3G59100.1"; class_code "j"; tss_id "TSS21344";
Chr3	Cufflinks	exon	21847367	21847427	.	+	.	gene_id "XLOC_017157"; transcript_id "TCONS_00042164"; exon_number "16"; gene_name "ATGSL11"; oId "CUFF.8424.2"; nearest_ref "AT3G59100.1"; class_code "j"; tss_id "TSS21344";
Chr3	Cufflinks	exon	21847520	21847601	.	+	.	gene_id "XLOC_017157"; transcript_id "TCONS_00042164"; exon_number "17"; gene_name "ATGSL11"; oId "CUFF.8424.2"; nearest_ref "AT3G59100.1"; class_code "j"; tss_id "TSS21344";
Chr3	Cufflinks	exon	21847684	21847733	.	+	.	gene_id "XLOC_017157"; transcript_id "TCONS_00042164"; exon_number "18"; gene_name "ATGSL11"; oId "CUFF.8424.2"; nearest_ref "AT3G59100.1"; class_code "j"; tss_id "TSS21344";
Chr3	Cufflinks	exon	21847820	21847906	.	+	.	gene_id "XLOC_017157"; transcript_id "TCONS_00042164"; exon_number "19"; gene_name "ATGSL11"; oId "CUFF.8424.2"; nearest_ref "AT3G59100.1"; class_code "j"; tss_id "TSS21344";
Chr3	Cufflinks	exon	21848034	21848132	.	+	.	gene_id "XLOC_017157"; transcript_id "TCONS_00042164"; exon_number "20"; gene_name "ATGSL11"; oId "CUFF.8424.2"; nearest_ref "AT3G59100.1"; class_code "j"; tss_id "TSS21344";
Chr3	Cufflinks	exon	21848235	21848329	.	+	.	gene_id "XLOC_017157"; transcript_id "TCONS_00042164"; exon_number "21"; gene_name "ATGSL11"; oId "CUFF.8424.2"; nearest_ref "AT3G59100.1"; class_code "j"; tss_id "TSS21344";
Chr3	Cufflinks	exon	21848432	21848513	.	+	.	gene_id "XLOC_017157"; transcript_id "TCONS_00042164"; exon_number "22"; gene_name "ATGSL11"; oId "CUFF.8424.2"; nearest_ref "AT3G59100.1"; class_code "j"; tss_id "TSS21344";
Chr3	Cufflinks	exon	21848744	21848907	.	+	.	gene_id "XLOC_017157"; transcript_id "TCONS_00042164"; exon_number "23"; gene_name "ATGSL11"; oId "CUFF.8424.2"; nearest_ref "AT3G59100.1"; class_code "j"; tss_id "TSS21344";
Chr3	Cufflinks	exon	21849020	21849143	.	+	.	gene_id "XLOC_017157"; transcript_id "TCONS_00042164"; exon_number "24"; gene_name "ATGSL11"; oId "CUFF.8424.2"; nearest_ref "AT3G59100.1"; class_code "j"; tss_id "TSS21344";
Chr3	Cufflinks	exon	21849228	21849331	.	+	.	gene_id "XLOC_017157"; transcript_id "TCONS_00042164"; exon_number "25"; gene_name "ATGSL11"; oId "CUFF.8424.2"; nearest_ref "AT3G59100.1"; class_code "j"; tss_id "TSS21344";
Chr3	Cufflinks	exon	21849439	21849550	.	+	.	gene_id "XLOC_017157"; transcript_id "TCONS_00042164"; exon_number "26"; gene_name "ATGSL11"; oId "CUFF.8424.2"; nearest_ref "AT3G59100.1"; class_code "j"; tss_id "TSS21344";
Chr3	Cufflinks	exon	21849626	21849777	.	+	.	gene_id "XLOC_017157"; transcript_id "TCONS_00042164"; exon_number "27"; gene_name "ATGSL11"; oId "CUFF.8424.2"; nearest_ref "AT3G59100.1"; class_code "j"; tss_id "TSS21344";
Chr3	Cufflinks	exon	21849982	21850091	.	+	.	gene_id "XLOC_017157"; transcript_id "TCONS_00042164"; exon_number "28"; gene_name "ATGSL11"; oId "CUFF.8424.2"; nearest_ref "AT3G59100.1"; class_code "j"; tss_id "TSS21344";
Chr3	Cufflinks	exon	21850179	21850292	.	+	.	gene_id "XLOC_017157"; transcript_id "TCONS_00042164"; exon_number "29"; gene_name "ATGSL11"; oId "CUFF.8424.2"; nearest_ref "AT3G59100.1"; class_code "j"; tss_id "TSS21344";
Chr3	Cufflinks	exon	21850386	21850454	.	+	.	gene_id "XLOC_017157"; transcript_id "TCONS_00042164"; exon_number "30"; gene_name "ATGSL11"; oId "CUFF.8424.2"; nearest_ref "AT3G59100.1"; class_code "j"; tss_id "TSS21344";
Chr3	Cufflinks	exon	21850558	21850747	.	+	.	gene_id "XLOC_017157"; transcript_id "TCONS_00042164"; exon_number "31"; gene_name "ATGSL11"; oId "CUFF.8424.2"; nearest_ref "AT3G59100.1"; class_code "j"; tss_id "TSS21344";
Chr3	Cufflinks	exon	21850818	21850929	.	+	.	gene_id "XLOC_017157"; transcript_id "TCONS_00042164"; exon_number "32"; gene_name "ATGSL11"; oId "CUFF.8424.2"; nearest_ref "AT3G59100.1"; class_code "j"; tss_id "TSS21344";
Chr3	Cufflinks	exon	21851072	21851194	.	+	.	gene_id "XLOC_017157"; transcript_id "TCONS_00042164"; exon_number "33"; gene_name "ATGSL11"; oId "CUFF.8424.2"; nearest_ref "AT3G59100.1"; class_code "j"; tss_id "TSS21344";
Chr3	Cufflinks	exon	21851272	21851390	.	+	.	gene_id "XLOC_017157"; transcript_id "TCONS_00042164"; exon_number "34"; gene_name "ATGSL11"; oId "CUFF.8424.2"; nearest_ref "AT3G59100.1"; class_code "j"; tss_id "TSS21344";
Chr3	Cufflinks	exon	21851501	21851584	.	+	.	gene_id "XLOC_017157"; transcript_id "TCONS_00042164"; exon_number "35"; gene_name "ATGSL11"; oId "CUFF.8424.2"; nearest_ref "AT3G59100.1"; class_code "j"; tss_id "TSS21344";
Chr3	Cufflinks	exon	21851775	21851887	.	+	.	gene_id "XLOC_017157"; transcript_id "TCONS_00042164"; exon_number "36"; gene_name "ATGSL11"; oId "CUFF.8424.2"; nearest_ref "AT3G59100.1"; class_code "j"; tss_id "TSS21344";
Chr3	Cufflinks	exon	21851985	21852214	.	+	.	gene_id "XLOC_017157"; transcript_id "TCONS_00042164"; exon_number "37"; gene_name "ATGSL11"; oId "CUFF.8424.2"; nearest_ref "AT3G59100.1"; class_code "j"; tss_id "TSS21344";
Chr3	Cufflinks	exon	21852308	21853105	.	+	.	gene_id "XLOC_017157"; transcript_id "TCONS_00042164"; exon_number "38"; gene_name "ATGSL11"; oId "CUFF.8424.2"; nearest_ref "AT3G59100.1"; class_code "j"; tss_id "TSS21344";
Chr3	Cufflinks	exon	21853195	21853245	.	+	.	gene_id "XLOC_017157"; transcript_id "TCONS_00042164"; exon_number "39"; gene_name "ATGSL11"; oId "CUFF.8424.2"; nearest_ref "AT3G59100.1"; class_code "j"; tss_id "TSS21344";
Chr3	Cufflinks	exon	21853342	21853527	.	+	.	gene_id "XLOC_017157"; transcript_id "TCONS_00042164"; exon_number "40"; gene_name "ATGSL11"; oId "CUFF.8424.2"; nearest_ref "AT3G59100.1"; class_code "j"; tss_id "TSS21344";
Chr3	Cufflinks	exon	21853615	21854262	.	+	.	gene_id "XLOC_017157"; transcript_id "TCONS_00042164"; exon_number "41"; gene_name "ATGSL11"; oId "CUFF.8424.2"; nearest_ref "AT3G59100.1"; class_code "j"; tss_id "TSS21344";
Chr3	Cufflinks	exon	21843012	21843617	.	+	.	gene_id "XLOC_017157"; transcript_id "TCONS_00042163"; exon_number "1"; gene_name "ATGSL11"; oId "CUFF.8424.1"; nearest_ref "AT3G59100.1"; class_code "j"; tss_id "TSS21344";
Chr3	Cufflinks	exon	21843747	21843847	.	+	.	gene_id "XLOC_017157"; transcript_id "TCONS_00042163"; exon_number "2"; gene_name "ATGSL11"; oId "CUFF.8424.1"; nearest_ref "AT3G59100.1"; class_code "j"; tss_id "TSS21344";
Chr3	Cufflinks	exon	21843942	21844231	.	+	.	gene_id "XLOC_017157"; transcript_id "TCONS_00042163"; exon_number "3"; gene_name "ATGSL11"; oId "CUFF.8424.1"; nearest_ref "AT3G59100.1"; class_code "j"; tss_id "TSS21344";
Chr3	Cufflinks	exon	21844325	21844436	.	+	.	gene_id "XLOC_017157"; transcript_id "TCONS_00042163"; exon_number "4"; gene_name "ATGSL11"; oId "CUFF.8424.1"; nearest_ref "AT3G59100.1"; class_code "j"; tss_id "TSS21344";
Chr3	Cufflinks	exon	21844535	21844684	.	+	.	gene_id "XLOC_017157"; transcript_id "TCONS_00042163"; exon_number "5"; gene_name "ATGSL11"; oId "CUFF.8424.1"; nearest_ref "AT3G59100.1"; class_code "j"; tss_id "TSS21344";
Chr3	Cufflinks	exon	21845024	21845113	.	+	.	gene_id "XLOC_017157"; transcript_id "TCONS_00042163"; exon_number "6"; gene_name "ATGSL11"; oId "CUFF.8424.1"; nearest_ref "AT3G59100.1"; class_code "j"; tss_id "TSS21344";
Chr3	Cufflinks	exon	21845194	21845285	.	+	.	gene_id "XLOC_017157"; transcript_id "TCONS_00042163"; exon_number "7"; gene_name "ATGSL11"; oId "CUFF.8424.1"; nearest_ref "AT3G59100.1"; class_code "j"; tss_id "TSS21344";
Chr3	Cufflinks	exon	21845402	21845525	.	+	.	gene_id "XLOC_017157"; transcript_id "TCONS_00042163"; exon_number "8"; gene_name "ATGSL11"; oId "CUFF.8424.1"; nearest_ref "AT3G59100.1"; class_code "j"; tss_id "TSS21344";
Chr3	Cufflinks	exon	21845631	21845768	.	+	.	gene_id "XLOC_017157"; transcript_id "TCONS_00042163"; exon_number "9"; gene_name "ATGSL11"; oId "CUFF.8424.1"; nearest_ref "AT3G59100.1"; class_code "j"; tss_id "TSS21344";
Chr3	Cufflinks	exon	21845851	21845927	.	+	.	gene_id "XLOC_017157"; transcript_id "TCONS_00042163"; exon_number "10"; gene_name "ATGSL11"; oId "CUFF.8424.1"; nearest_ref "AT3G59100.1"; class_code "j"; tss_id "TSS21344";
Chr3	Cufflinks	exon	21846007	21846094	.	+	.	gene_id "XLOC_017157"; transcript_id "TCONS_00042163"; exon_number "11"; gene_name "ATGSL11"; oId "CUFF.8424.1"; nearest_ref "AT3G59100.1"; class_code "j"; tss_id "TSS21344";
Chr3	Cufflinks	exon	21846348	21846470	.	+	.	gene_id "XLOC_017157"; transcript_id "TCONS_00042163"; exon_number "12"; gene_name "ATGSL11"; oId "CUFF.8424.1"; nearest_ref "AT3G59100.1"; class_code "j"; tss_id "TSS21344";
Chr3	Cufflinks	exon	21846555	21847263	.	+	.	gene_id "XLOC_017157"; transcript_id "TCONS_00042163"; exon_number "13"; gene_name "ATGSL11"; oId "CUFF.8424.1"; nearest_ref "AT3G59100.1"; class_code "j"; tss_id "TSS21344";
Chr3	Cufflinks	exon	21847367	21847427	.	+	.	gene_id "XLOC_017157"; transcript_id "TCONS_00042163"; exon_number "14"; gene_name "ATGSL11"; oId "CUFF.8424.1"; nearest_ref "AT3G59100.1"; class_code "j"; tss_id "TSS21344";
Chr3	Cufflinks	exon	21847520	21847601	.	+	.	gene_id "XLOC_017157"; transcript_id "TCONS_00042163"; exon_number "15"; gene_name "ATGSL11"; oId "CUFF.8424.1"; nearest_ref "AT3G59100.1"; class_code "j"; tss_id "TSS21344";
Chr3	Cufflinks	exon	21847684	21847733	.	+	.	gene_id "XLOC_017157"; transcript_id "TCONS_00042163"; exon_number "16"; gene_name "ATGSL11"; oId "CUFF.8424.1"; nearest_ref "AT3G59100.1"; class_code "j"; tss_id "TSS21344";
Chr3	Cufflinks	exon	21847820	21847906	.	+	.	gene_id "XLOC_017157"; transcript_id "TCONS_00042163"; exon_number "17"; gene_name "ATGSL11"; oId "CUFF.8424.1"; nearest_ref "AT3G59100.1"; class_code "j"; tss_id "TSS21344";
Chr3	Cufflinks	exon	21848034	21848132	.	+	.	gene_id "XLOC_017157"; transcript_id "TCONS_00042163"; exon_number "18"; gene_name "ATGSL11"; oId "CUFF.8424.1"; nearest_ref "AT3G59100.1"; class_code "j"; tss_id "TSS21344";
Chr3	Cufflinks	exon	21848235	21848513	.	+	.	gene_id "XLOC_017157"; transcript_id "TCONS_00042163"; exon_number "19"; gene_name "ATGSL11"; oId "CUFF.8424.1"; nearest_ref "AT3G59100.1"; class_code "j"; tss_id "TSS21344";
Chr3	Cufflinks	exon	21848744	21848907	.	+	.	gene_id "XLOC_017157"; transcript_id "TCONS_00042163"; exon_number "20"; gene_name "ATGSL11"; oId "CUFF.8424.1"; nearest_ref "AT3G59100.1"; class_code "j"; tss_id "TSS21344";
Chr3	Cufflinks	exon	21849020	21849143	.	+	.	gene_id "XLOC_017157"; transcript_id "TCONS_00042163"; exon_number "21"; gene_name "ATGSL11"; oId "CUFF.8424.1"; nearest_ref "AT3G59100.1"; class_code "j"; tss_id "TSS21344";
Chr3	Cufflinks	exon	21849228	21849331	.	+	.	gene_id "XLOC_017157"; transcript_id "TCONS_00042163"; exon_number "22"; gene_name "ATGSL11"; oId "CUFF.8424.1"; nearest_ref "AT3G59100.1"; class_code "j"; tss_id "TSS21344";
Chr3	Cufflinks	exon	21849439	21849550	.	+	.	gene_id "XLOC_017157"; transcript_id "TCONS_00042163"; exon_number "23"; gene_name "ATGSL11"; oId "CUFF.8424.1"; nearest_ref "AT3G59100.1"; class_code "j"; tss_id "TSS21344";
Chr3	Cufflinks	exon	21849626	21849777	.	+	.	gene_id "XLOC_017157"; transcript_id "TCONS_00042163"; exon_number "24"; gene_name "ATGSL11"; oId "CUFF.8424.1"; nearest_ref "AT3G59100.1"; class_code "j"; tss_id "TSS21344";
Chr3	Cufflinks	exon	21849982	21850091	.	+	.	gene_id "XLOC_017157"; transcript_id "TCONS_00042163"; exon_number "25"; gene_name "ATGSL11"; oId "CUFF.8424.1"; nearest_ref "AT3G59100.1"; class_code "j"; tss_id "TSS21344";
Chr3	Cufflinks	exon	21850179	21850292	.	+	.	gene_id "XLOC_017157"; transcript_id "TCONS_00042163"; exon_number "26"; gene_name "ATGSL11"; oId "CUFF.8424.1"; nearest_ref "AT3G59100.1"; class_code "j"; tss_id "TSS21344";
Chr3	Cufflinks	exon	21850386	21850747	.	+	.	gene_id "XLOC_017157"; transcript_id "TCONS_00042163"; exon_number "27"; gene_name "ATGSL11"; oId "CUFF.8424.1"; nearest_ref "AT3G59100.1"; class_code "j"; tss_id "TSS21344";
Chr3	Cufflinks	exon	21850818	21850929	.	+	.	gene_id "XLOC_017157"; transcript_id "TCONS_00042163"; exon_number "28"; gene_name "ATGSL11"; oId "CUFF.8424.1"; nearest_ref "AT3G59100.1"; class_code "j"; tss_id "TSS21344";
Chr3	Cufflinks	exon	21851072	21851194	.	+	.	gene_id "XLOC_017157"; transcript_id "TCONS_00042163"; exon_number "29"; gene_name "ATGSL11"; oId "CUFF.8424.1"; nearest_ref "AT3G59100.1"; class_code "j"; tss_id "TSS21344";
Chr3	Cufflinks	exon	21851272	21851390	.	+	.	gene_id "XLOC_017157"; transcript_id "TCONS_00042163"; exon_number "30"; gene_name "ATGSL11"; oId "CUFF.8424.1"; nearest_ref "AT3G59100.1"; class_code "j"; tss_id "TSS21344";
Chr3	Cufflinks	exon	21851501	21851584	.	+	.	gene_id "XLOC_017157"; transcript_id "TCONS_00042163"; exon_number "31"; gene_name "ATGSL11"; oId "CUFF.8424.1"; nearest_ref "AT3G59100.1"; class_code "j"; tss_id "TSS21344";
Chr3	Cufflinks	exon	21851775	21852214	.	+	.	gene_id "XLOC_017157"; transcript_id "TCONS_00042163"; exon_number "32"; gene_name "ATGSL11"; oId "CUFF.8424.1"; nearest_ref "AT3G59100.1"; class_code "j"; tss_id "TSS21344";
Chr3	Cufflinks	exon	21852308	21853527	.	+	.	gene_id "XLOC_017157"; transcript_id "TCONS_00042163"; exon_number "33"; gene_name "ATGSL11"; oId "CUFF.8424.1"; nearest_ref "AT3G59100.1"; class_code "j"; tss_id "TSS21344";
Chr3	Cufflinks	exon	21853615	21854262	.	+	.	gene_id "XLOC_017157"; transcript_id "TCONS_00042163"; exon_number "34"; gene_name "ATGSL11"; oId "CUFF.8424.1"; nearest_ref "AT3G59100.1"; class_code "j"; tss_id "TSS21344";
Chr3	Cufflinks	exon	21843027	21843617	.	+	.	gene_id "XLOC_017157"; transcript_id "TCONS_00033871"; exon_number "1"; gene_name "ATGSL11"; oId "CUFF.1664.1"; nearest_ref "AT3G59100.1"; class_code "j"; tss_id "TSS21344";
Chr3	Cufflinks	exon	21843747	21843847	.	+	.	gene_id "XLOC_017157"; transcript_id "TCONS_00033871"; exon_number "2"; gene_name "ATGSL11"; oId "CUFF.1664.1"; nearest_ref "AT3G59100.1"; class_code "j"; tss_id "TSS21344";
Chr3	Cufflinks	exon	21843946	21844054	.	+	.	gene_id "XLOC_017157"; transcript_id "TCONS_00033871"; exon_number "3"; gene_name "ATGSL11"; oId "CUFF.1664.1"; nearest_ref "AT3G59100.1"; class_code "j"; tss_id "TSS21344";
Chr3	Cufflinks	exon	21844144	21844231	.	+	.	gene_id "XLOC_017157"; transcript_id "TCONS_00033871"; exon_number "4"; gene_name "ATGSL11"; oId "CUFF.1664.1"; nearest_ref "AT3G59100.1"; class_code "j"; tss_id "TSS21344";
Chr3	Cufflinks	exon	21844325	21845113	.	+	.	gene_id "XLOC_017157"; transcript_id "TCONS_00033871"; exon_number "5"; gene_name "ATGSL11"; oId "CUFF.1664.1"; nearest_ref "AT3G59100.1"; class_code "j"; tss_id "TSS21344";
Chr3	Cufflinks	exon	21845194	21845285	.	+	.	gene_id "XLOC_017157"; transcript_id "TCONS_00033871"; exon_number "6"; gene_name "ATGSL11"; oId "CUFF.1664.1"; nearest_ref "AT3G59100.1"; class_code "j"; tss_id "TSS21344";
Chr3	Cufflinks	exon	21845402	21845525	.	+	.	gene_id "XLOC_017157"; transcript_id "TCONS_00033871"; exon_number "7"; gene_name "ATGSL11"; oId "CUFF.1664.1"; nearest_ref "AT3G59100.1"; class_code "j"; tss_id "TSS21344";
Chr3	Cufflinks	exon	21845631	21845768	.	+	.	gene_id "XLOC_017157"; transcript_id "TCONS_00033871"; exon_number "8"; gene_name "ATGSL11"; oId "CUFF.1664.1"; nearest_ref "AT3G59100.1"; class_code "j"; tss_id "TSS21344";
Chr3	Cufflinks	exon	21845851	21845927	.	+	.	gene_id "XLOC_017157"; transcript_id "TCONS_00033871"; exon_number "9"; gene_name "ATGSL11"; oId "CUFF.1664.1"; nearest_ref "AT3G59100.1"; class_code "j"; tss_id "TSS21344";
Chr3	Cufflinks	exon	21846007	21846094	.	+	.	gene_id "XLOC_017157"; transcript_id "TCONS_00033871"; exon_number "10"; gene_name "ATGSL11"; oId "CUFF.1664.1"; nearest_ref "AT3G59100.1"; class_code "j"; tss_id "TSS21344";
Chr3	Cufflinks	exon	21846348	21846470	.	+	.	gene_id "XLOC_017157"; transcript_id "TCONS_00033871"; exon_number "11"; gene_name "ATGSL11"; oId "CUFF.1664.1"; nearest_ref "AT3G59100.1"; class_code "j"; tss_id "TSS21344";
Chr3	Cufflinks	exon	21846555	21846672	.	+	.	gene_id "XLOC_017157"; transcript_id "TCONS_00033871"; exon_number "12"; gene_name "ATGSL11"; oId "CUFF.1664.1"; nearest_ref "AT3G59100.1"; class_code "j"; tss_id "TSS21344";
Chr3	Cufflinks	exon	21846779	21847110	.	+	.	gene_id "XLOC_017157"; transcript_id "TCONS_00033871"; exon_number "13"; gene_name "ATGSL11"; oId "CUFF.1664.1"; nearest_ref "AT3G59100.1"; class_code "j"; tss_id "TSS21344";
Chr3	Cufflinks	exon	21847211	21847263	.	+	.	gene_id "XLOC_017157"; transcript_id "TCONS_00033871"; exon_number "14"; gene_name "ATGSL11"; oId "CUFF.1664.1"; nearest_ref "AT3G59100.1"; class_code "j"; tss_id "TSS21344";
Chr3	Cufflinks	exon	21847367	21847427	.	+	.	gene_id "XLOC_017157"; transcript_id "TCONS_00033871"; exon_number "15"; gene_name "ATGSL11"; oId "CUFF.1664.1"; nearest_ref "AT3G59100.1"; class_code "j"; tss_id "TSS21344";
Chr3	Cufflinks	exon	21847520	21847601	.	+	.	gene_id "XLOC_017157"; transcript_id "TCONS_00033871"; exon_number "16"; gene_name "ATGSL11"; oId "CUFF.1664.1"; nearest_ref "AT3G59100.1"; class_code "j"; tss_id "TSS21344";
Chr3	Cufflinks	exon	21847684	21847733	.	+	.	gene_id "XLOC_017157"; transcript_id "TCONS_00033871"; exon_number "17"; gene_name "ATGSL11"; oId "CUFF.1664.1"; nearest_ref "AT3G59100.1"; class_code "j"; tss_id "TSS21344";
Chr3	Cufflinks	exon	21847820	21847932	.	+	.	gene_id "XLOC_017157"; transcript_id "TCONS_00033871"; exon_number "18"; gene_name "ATGSL11"; oId "CUFF.1664.1"; nearest_ref "AT3G59100.1"; class_code "j"; tss_id "TSS21344";
Chr3	Cufflinks	exon	21843027	21843617	.	+	.	gene_id "XLOC_017157"; transcript_id "TCONS_00033873"; exon_number "1"; gene_name "ATGSL11"; oId "CUFF.1664.3"; nearest_ref "AT3G59100.1"; class_code "j"; tss_id "TSS21344";
Chr3	Cufflinks	exon	21843747	21843847	.	+	.	gene_id "XLOC_017157"; transcript_id "TCONS_00033873"; exon_number "2"; gene_name "ATGSL11"; oId "CUFF.1664.3"; nearest_ref "AT3G59100.1"; class_code "j"; tss_id "TSS21344";
Chr3	Cufflinks	exon	21843942	21844231	.	+	.	gene_id "XLOC_017157"; transcript_id "TCONS_00033873"; exon_number "3"; gene_name "ATGSL11"; oId "CUFF.1664.3"; nearest_ref "AT3G59100.1"; class_code "j"; tss_id "TSS21344";
Chr3	Cufflinks	exon	21844325	21844436	.	+	.	gene_id "XLOC_017157"; transcript_id "TCONS_00033873"; exon_number "4"; gene_name "ATGSL11"; oId "CUFF.1664.3"; nearest_ref "AT3G59100.1"; class_code "j"; tss_id "TSS21344";
Chr3	Cufflinks	exon	21844535	21845113	.	+	.	gene_id "XLOC_017157"; transcript_id "TCONS_00033873"; exon_number "5"; gene_name "ATGSL11"; oId "CUFF.1664.3"; nearest_ref "AT3G59100.1"; class_code "j"; tss_id "TSS21344";
Chr3	Cufflinks	exon	21845194	21845285	.	+	.	gene_id "XLOC_017157"; transcript_id "TCONS_00033873"; exon_number "6"; gene_name "ATGSL11"; oId "CUFF.1664.3"; nearest_ref "AT3G59100.1"; class_code "j"; tss_id "TSS21344";
Chr3	Cufflinks	exon	21845402	21845525	.	+	.	gene_id "XLOC_017157"; transcript_id "TCONS_00033873"; exon_number "7"; gene_name "ATGSL11"; oId "CUFF.1664.3"; nearest_ref "AT3G59100.1"; class_code "j"; tss_id "TSS21344";
Chr3	Cufflinks	exon	21845631	21845682	.	+	.	gene_id "XLOC_017157"; transcript_id "TCONS_00033873"; exon_number "8"; gene_name "ATGSL11"; oId "CUFF.1664.3"; nearest_ref "AT3G59100.1"; class_code "j"; tss_id "TSS21344";
Chr3	Cufflinks	exon	21845757	21845768	.	+	.	gene_id "XLOC_017157"; transcript_id "TCONS_00033873"; exon_number "9"; gene_name "ATGSL11"; oId "CUFF.1664.3"; nearest_ref "AT3G59100.1"; class_code "j"; tss_id "TSS21344";
Chr3	Cufflinks	exon	21845851	21846094	.	+	.	gene_id "XLOC_017157"; transcript_id "TCONS_00033873"; exon_number "10"; gene_name "ATGSL11"; oId "CUFF.1664.3"; nearest_ref "AT3G59100.1"; class_code "j"; tss_id "TSS21344";
Chr3	Cufflinks	exon	21846348	21846470	.	+	.	gene_id "XLOC_017157"; transcript_id "TCONS_00033873"; exon_number "11"; gene_name "ATGSL11"; oId "CUFF.1664.3"; nearest_ref "AT3G59100.1"; class_code "j"; tss_id "TSS21344";
Chr3	Cufflinks	exon	21846555	21847110	.	+	.	gene_id "XLOC_017157"; transcript_id "TCONS_00033873"; exon_number "12"; gene_name "ATGSL11"; oId "CUFF.1664.3"; nearest_ref "AT3G59100.1"; class_code "j"; tss_id "TSS21344";
Chr3	Cufflinks	exon	21847211	21847263	.	+	.	gene_id "XLOC_017157"; transcript_id "TCONS_00033873"; exon_number "13"; gene_name "ATGSL11"; oId "CUFF.1664.3"; nearest_ref "AT3G59100.1"; class_code "j"; tss_id "TSS21344";
Chr3	Cufflinks	exon	21847367	21847601	.	+	.	gene_id "XLOC_017157"; transcript_id "TCONS_00033873"; exon_number "14"; gene_name "ATGSL11"; oId "CUFF.1664.3"; nearest_ref "AT3G59100.1"; class_code "j"; tss_id "TSS21344";
Chr3	Cufflinks	exon	21847684	21847733	.	+	.	gene_id "XLOC_017157"; transcript_id "TCONS_00033873"; exon_number "15"; gene_name "ATGSL11"; oId "CUFF.1664.3"; nearest_ref "AT3G59100.1"; class_code "j"; tss_id "TSS21344";
Chr3	Cufflinks	exon	21847820	21847908	.	+	.	gene_id "XLOC_017157"; transcript_id "TCONS_00033873"; exon_number "16"; gene_name "ATGSL11"; oId "CUFF.1664.3"; nearest_ref "AT3G59100.1"; class_code "j"; tss_id "TSS21344";
Chr3	Cufflinks	exon	21848036	21848132	.	+	.	gene_id "XLOC_017157"; transcript_id "TCONS_00033873"; exon_number "17"; gene_name "ATGSL11"; oId "CUFF.1664.3"; nearest_ref "AT3G59100.1"; class_code "j"; tss_id "TSS21344";
Chr3	Cufflinks	exon	21848235	21848330	.	+	.	gene_id "XLOC_017157"; transcript_id "TCONS_00033873"; exon_number "18"; gene_name "ATGSL11"; oId "CUFF.1664.3"; nearest_ref "AT3G59100.1"; class_code "j"; tss_id "TSS21344";
Chr3	Cufflinks	exon	21848433	21848513	.	+	.	gene_id "XLOC_017157"; transcript_id "TCONS_00033873"; exon_number "19"; gene_name "ATGSL11"; oId "CUFF.1664.3"; nearest_ref "AT3G59100.1"; class_code "j"; tss_id "TSS21344";
Chr3	Cufflinks	exon	21848744	21849331	.	+	.	gene_id "XLOC_017157"; transcript_id "TCONS_00033873"; exon_number "20"; gene_name "ATGSL11"; oId "CUFF.1664.3"; nearest_ref "AT3G59100.1"; class_code "j"; tss_id "TSS21344";
Chr3	Cufflinks	exon	21849439	21849550	.	+	.	gene_id "XLOC_017157"; transcript_id "TCONS_00033873"; exon_number "21"; gene_name "ATGSL11"; oId "CUFF.1664.3"; nearest_ref "AT3G59100.1"; class_code "j"; tss_id "TSS21344";
Chr3	Cufflinks	exon	21849626	21849777	.	+	.	gene_id "XLOC_017157"; transcript_id "TCONS_00033873"; exon_number "22"; gene_name "ATGSL11"; oId "CUFF.1664.3"; nearest_ref "AT3G59100.1"; class_code "j"; tss_id "TSS21344";
Chr3	Cufflinks	exon	21849982	21850091	.	+	.	gene_id "XLOC_017157"; transcript_id "TCONS_00033873"; exon_number "23"; gene_name "ATGSL11"; oId "CUFF.1664.3"; nearest_ref "AT3G59100.1"; class_code "j"; tss_id "TSS21344";
Chr3	Cufflinks	exon	21850179	21850292	.	+	.	gene_id "XLOC_017157"; transcript_id "TCONS_00033873"; exon_number "24"; gene_name "ATGSL11"; oId "CUFF.1664.3"; nearest_ref "AT3G59100.1"; class_code "j"; tss_id "TSS21344";
Chr3	Cufflinks	exon	21850386	21850747	.	+	.	gene_id "XLOC_017157"; transcript_id "TCONS_00033873"; exon_number "25"; gene_name "ATGSL11"; oId "CUFF.1664.3"; nearest_ref "AT3G59100.1"; class_code "j"; tss_id "TSS21344";
Chr3	Cufflinks	exon	21850847	21850929	.	+	.	gene_id "XLOC_017157"; transcript_id "TCONS_00033873"; exon_number "26"; gene_name "ATGSL11"; oId "CUFF.1664.3"; nearest_ref "AT3G59100.1"; class_code "j"; tss_id "TSS21344";
Chr3	Cufflinks	exon	21851072	21851194	.	+	.	gene_id "XLOC_017157"; transcript_id "TCONS_00033873"; exon_number "27"; gene_name "ATGSL11"; oId "CUFF.1664.3"; nearest_ref "AT3G59100.1"; class_code "j"; tss_id "TSS21344";
Chr3	Cufflinks	exon	21851272	21851390	.	+	.	gene_id "XLOC_017157"; transcript_id "TCONS_00033873"; exon_number "28"; gene_name "ATGSL11"; oId "CUFF.1664.3"; nearest_ref "AT3G59100.1"; class_code "j"; tss_id "TSS21344";
Chr3	Cufflinks	exon	21851501	21851584	.	+	.	gene_id "XLOC_017157"; transcript_id "TCONS_00033873"; exon_number "29"; gene_name "ATGSL11"; oId "CUFF.1664.3"; nearest_ref "AT3G59100.1"; class_code "j"; tss_id "TSS21344";
Chr3	Cufflinks	exon	21851775	21851887	.	+	.	gene_id "XLOC_017157"; transcript_id "TCONS_00033873"; exon_number "30"; gene_name "ATGSL11"; oId "CUFF.1664.3"; nearest_ref "AT3G59100.1"; class_code "j"; tss_id "TSS21344";
Chr3	Cufflinks	exon	21851985	21852214	.	+	.	gene_id "XLOC_017157"; transcript_id "TCONS_00033873"; exon_number "31"; gene_name "ATGSL11"; oId "CUFF.1664.3"; nearest_ref "AT3G59100.1"; class_code "j"; tss_id "TSS21344";
Chr3	Cufflinks	exon	21852308	21853105	.	+	.	gene_id "XLOC_017157"; transcript_id "TCONS_00033873"; exon_number "32"; gene_name "ATGSL11"; oId "CUFF.1664.3"; nearest_ref "AT3G59100.1"; class_code "j"; tss_id "TSS21344";
Chr3	Cufflinks	exon	21853195	21853245	.	+	.	gene_id "XLOC_017157"; transcript_id "TCONS_00033873"; exon_number "33"; gene_name "ATGSL11"; oId "CUFF.1664.3"; nearest_ref "AT3G59100.1"; class_code "j"; tss_id "TSS21344";
Chr3	Cufflinks	exon	21853342	21853527	.	+	.	gene_id "XLOC_017157"; transcript_id "TCONS_00033873"; exon_number "34"; gene_name "ATGSL11"; oId "CUFF.1664.3"; nearest_ref "AT3G59100.1"; class_code "j"; tss_id "TSS21344";
Chr3	Cufflinks	exon	21853615	21854065	.	+	.	gene_id "XLOC_017157"; transcript_id "TCONS_00033873"; exon_number "35"; gene_name "ATGSL11"; oId "CUFF.1664.3"; nearest_ref "AT3G59100.1"; class_code "j"; tss_id "TSS21344";
Chr3	Cufflinks	exon	21843027	21843617	.	+	.	gene_id "XLOC_017157"; transcript_id "TCONS_00033872"; exon_number "1"; gene_name "ATGSL11"; oId "CUFF.1664.2"; nearest_ref "AT3G59100.1"; class_code "j"; tss_id "TSS21344";
Chr3	Cufflinks	exon	21843747	21843847	.	+	.	gene_id "XLOC_017157"; transcript_id "TCONS_00033872"; exon_number "2"; gene_name "ATGSL11"; oId "CUFF.1664.2"; nearest_ref "AT3G59100.1"; class_code "j"; tss_id "TSS21344";
Chr3	Cufflinks	exon	21843942	21844054	.	+	.	gene_id "XLOC_017157"; transcript_id "TCONS_00033872"; exon_number "3"; gene_name "ATGSL11"; oId "CUFF.1664.2"; nearest_ref "AT3G59100.1"; class_code "j"; tss_id "TSS21344";
Chr3	Cufflinks	exon	21844144	21844231	.	+	.	gene_id "XLOC_017157"; transcript_id "TCONS_00033872"; exon_number "4"; gene_name "ATGSL11"; oId "CUFF.1664.2"; nearest_ref "AT3G59100.1"; class_code "j"; tss_id "TSS21344";
Chr3	Cufflinks	exon	21844325	21844435	.	+	.	gene_id "XLOC_017157"; transcript_id "TCONS_00033872"; exon_number "5"; gene_name "ATGSL11"; oId "CUFF.1664.2"; nearest_ref "AT3G59100.1"; class_code "j"; tss_id "TSS21344";
Chr3	Cufflinks	exon	21844535	21845113	.	+	.	gene_id "XLOC_017157"; transcript_id "TCONS_00033872"; exon_number "6"; gene_name "ATGSL11"; oId "CUFF.1664.2"; nearest_ref "AT3G59100.1"; class_code "j"; tss_id "TSS21344";
Chr3	Cufflinks	exon	21845194	21845287	.	+	.	gene_id "XLOC_017157"; transcript_id "TCONS_00033872"; exon_number "7"; gene_name "ATGSL11"; oId "CUFF.1664.2"; nearest_ref "AT3G59100.1"; class_code "j"; tss_id "TSS21344";
Chr3	Cufflinks	exon	21845402	21845525	.	+	.	gene_id "XLOC_017157"; transcript_id "TCONS_00033872"; exon_number "8"; gene_name "ATGSL11"; oId "CUFF.1664.2"; nearest_ref "AT3G59100.1"; class_code "j"; tss_id "TSS21344";
Chr3	Cufflinks	exon	21845631	21845927	.	+	.	gene_id "XLOC_017157"; transcript_id "TCONS_00033872"; exon_number "9"; gene_name "ATGSL11"; oId "CUFF.1664.2"; nearest_ref "AT3G59100.1"; class_code "j"; tss_id "TSS21344";
Chr3	Cufflinks	exon	21846007	21846094	.	+	.	gene_id "XLOC_017157"; transcript_id "TCONS_00033872"; exon_number "10"; gene_name "ATGSL11"; oId "CUFF.1664.2"; nearest_ref "AT3G59100.1"; class_code "j"; tss_id "TSS21344";
Chr3	Cufflinks	exon	21846348	21846470	.	+	.	gene_id "XLOC_017157"; transcript_id "TCONS_00033872"; exon_number "11"; gene_name "ATGSL11"; oId "CUFF.1664.2"; nearest_ref "AT3G59100.1"; class_code "j"; tss_id "TSS21344";
Chr3	Cufflinks	exon	21846555	21846672	.	+	.	gene_id "XLOC_017157"; transcript_id "TCONS_00033872"; exon_number "12"; gene_name "ATGSL11"; oId "CUFF.1664.2"; nearest_ref "AT3G59100.1"; class_code "j"; tss_id "TSS21344";
Chr3	Cufflinks	exon	21846779	21847110	.	+	.	gene_id "XLOC_017157"; transcript_id "TCONS_00033872"; exon_number "13"; gene_name "ATGSL11"; oId "CUFF.1664.2"; nearest_ref "AT3G59100.1"; class_code "j"; tss_id "TSS21344";
Chr3	Cufflinks	exon	21847211	21847263	.	+	.	gene_id "XLOC_017157"; transcript_id "TCONS_00033872"; exon_number "14"; gene_name "ATGSL11"; oId "CUFF.1664.2"; nearest_ref "AT3G59100.1"; class_code "j"; tss_id "TSS21344";
Chr3	Cufflinks	exon	21847367	21847427	.	+	.	gene_id "XLOC_017157"; transcript_id "TCONS_00033872"; exon_number "15"; gene_name "ATGSL11"; oId "CUFF.1664.2"; nearest_ref "AT3G59100.1"; class_code "j"; tss_id "TSS21344";
Chr3	Cufflinks	exon	21847520	21847601	.	+	.	gene_id "XLOC_017157"; transcript_id "TCONS_00033872"; exon_number "16"; gene_name "ATGSL11"; oId "CUFF.1664.2"; nearest_ref "AT3G59100.1"; class_code "j"; tss_id "TSS21344";
Chr3	Cufflinks	exon	21847684	21847733	.	+	.	gene_id "XLOC_017157"; transcript_id "TCONS_00033872"; exon_number "17"; gene_name "ATGSL11"; oId "CUFF.1664.2"; nearest_ref "AT3G59100.1"; class_code "j"; tss_id "TSS21344";
Chr3	Cufflinks	exon	21847820	21847907	.	+	.	gene_id "XLOC_017157"; transcript_id "TCONS_00033872"; exon_number "18"; gene_name "ATGSL11"; oId "CUFF.1664.2"; nearest_ref "AT3G59100.1"; class_code "j"; tss_id "TSS21344";
Chr3	Cufflinks	exon	21848035	21848329	.	+	.	gene_id "XLOC_017157"; transcript_id "TCONS_00033872"; exon_number "19"; gene_name "ATGSL11"; oId "CUFF.1664.2"; nearest_ref "AT3G59100.1"; class_code "j"; tss_id "TSS21344";
Chr3	Cufflinks	exon	21848432	21848513	.	+	.	gene_id "XLOC_017157"; transcript_id "TCONS_00033872"; exon_number "20"; gene_name "ATGSL11"; oId "CUFF.1664.2"; nearest_ref "AT3G59100.1"; class_code "j"; tss_id "TSS21344";
Chr3	Cufflinks	exon	21848744	21849777	.	+	.	gene_id "XLOC_017157"; transcript_id "TCONS_00033872"; exon_number "21"; gene_name "ATGSL11"; oId "CUFF.1664.2"; nearest_ref "AT3G59100.1"; class_code "j"; tss_id "TSS21344";
Chr3	Cufflinks	exon	21849982	21850091	.	+	.	gene_id "XLOC_017157"; transcript_id "TCONS_00033872"; exon_number "22"; gene_name "ATGSL11"; oId "CUFF.1664.2"; nearest_ref "AT3G59100.1"; class_code "j"; tss_id "TSS21344";
Chr3	Cufflinks	exon	21850179	21850292	.	+	.	gene_id "XLOC_017157"; transcript_id "TCONS_00033872"; exon_number "23"; gene_name "ATGSL11"; oId "CUFF.1664.2"; nearest_ref "AT3G59100.1"; class_code "j"; tss_id "TSS21344";
Chr3	Cufflinks	exon	21850386	21850454	.	+	.	gene_id "XLOC_017157"; transcript_id "TCONS_00033872"; exon_number "24"; gene_name "ATGSL11"; oId "CUFF.1664.2"; nearest_ref "AT3G59100.1"; class_code "j"; tss_id "TSS21344";
Chr3	Cufflinks	exon	21850557	21850747	.	+	.	gene_id "XLOC_017157"; transcript_id "TCONS_00033872"; exon_number "25"; gene_name "ATGSL11"; oId "CUFF.1664.2"; nearest_ref "AT3G59100.1"; class_code "j"; tss_id "TSS21344";
Chr3	Cufflinks	exon	21850818	21850929	.	+	.	gene_id "XLOC_017157"; transcript_id "TCONS_00033872"; exon_number "26"; gene_name "ATGSL11"; oId "CUFF.1664.2"; nearest_ref "AT3G59100.1"; class_code "j"; tss_id "TSS21344";
Chr3	Cufflinks	exon	21851072	21851390	.	+	.	gene_id "XLOC_017157"; transcript_id "TCONS_00033872"; exon_number "27"; gene_name "ATGSL11"; oId "CUFF.1664.2"; nearest_ref "AT3G59100.1"; class_code "j"; tss_id "TSS21344";
Chr3	Cufflinks	exon	21851501	21851584	.	+	.	gene_id "XLOC_017157"; transcript_id "TCONS_00033872"; exon_number "28"; gene_name "ATGSL11"; oId "CUFF.1664.2"; nearest_ref "AT3G59100.1"; class_code "j"; tss_id "TSS21344";
Chr3	Cufflinks	exon	21851775	21851887	.	+	.	gene_id "XLOC_017157"; transcript_id "TCONS_00033872"; exon_number "29"; gene_name "ATGSL11"; oId "CUFF.1664.2"; nearest_ref "AT3G59100.1"; class_code "j"; tss_id "TSS21344";
Chr3	Cufflinks	exon	21851985	21852214	.	+	.	gene_id "XLOC_017157"; transcript_id "TCONS_00033872"; exon_number "30"; gene_name "ATGSL11"; oId "CUFF.1664.2"; nearest_ref "AT3G59100.1"; class_code "j"; tss_id "TSS21344";
Chr3	Cufflinks	exon	21852308	21853105	.	+	.	gene_id "XLOC_017157"; transcript_id "TCONS_00033872"; exon_number "31"; gene_name "ATGSL11"; oId "CUFF.1664.2"; nearest_ref "AT3G59100.1"; class_code "j"; tss_id "TSS21344";
Chr3	Cufflinks	exon	21853195	21853245	.	+	.	gene_id "XLOC_017157"; transcript_id "TCONS_00033872"; exon_number "32"; gene_name "ATGSL11"; oId "CUFF.1664.2"; nearest_ref "AT3G59100.1"; class_code "j"; tss_id "TSS21344";
Chr3	Cufflinks	exon	21853342	21853527	.	+	.	gene_id "XLOC_017157"; transcript_id "TCONS_00033872"; exon_number "33"; gene_name "ATGSL11"; oId "CUFF.1664.2"; nearest_ref "AT3G59100.1"; class_code "j"; tss_id "TSS21344";
Chr3	Cufflinks	exon	21853615	21854065	.	+	.	gene_id "XLOC_017157"; transcript_id "TCONS_00033872"; exon_number "34"; gene_name "ATGSL11"; oId "CUFF.1664.2"; nearest_ref "AT3G59100.1"; class_code "j"; tss_id "TSS21344";
Chr3	Cufflinks	exon	21843049	21843617	.	+	.	gene_id "XLOC_017157"; transcript_id "TCONS_00039831"; exon_number "1"; gene_name "ATGSL11"; oId "CUFF.4621.2"; nearest_ref "AT3G59100.1"; class_code "j"; tss_id "TSS21344";
Chr3	Cufflinks	exon	21843747	21843847	.	+	.	gene_id "XLOC_017157"; transcript_id "TCONS_00039831"; exon_number "2"; gene_name "ATGSL11"; oId "CUFF.4621.2"; nearest_ref "AT3G59100.1"; class_code "j"; tss_id "TSS21344";
Chr3	Cufflinks	exon	21843942	21844054	.	+	.	gene_id "XLOC_017157"; transcript_id "TCONS_00039831"; exon_number "3"; gene_name "ATGSL11"; oId "CUFF.4621.2"; nearest_ref "AT3G59100.1"; class_code "j"; tss_id "TSS21344";
Chr3	Cufflinks	exon	21844144	21844231	.	+	.	gene_id "XLOC_017157"; transcript_id "TCONS_00039831"; exon_number "4"; gene_name "ATGSL11"; oId "CUFF.4621.2"; nearest_ref "AT3G59100.1"; class_code "j"; tss_id "TSS21344";
Chr3	Cufflinks	exon	21844325	21844435	.	+	.	gene_id "XLOC_017157"; transcript_id "TCONS_00039831"; exon_number "5"; gene_name "ATGSL11"; oId "CUFF.4621.2"; nearest_ref "AT3G59100.1"; class_code "j"; tss_id "TSS21344";
Chr3	Cufflinks	exon	21844535	21844684	.	+	.	gene_id "XLOC_017157"; transcript_id "TCONS_00039831"; exon_number "6"; gene_name "ATGSL11"; oId "CUFF.4621.2"; nearest_ref "AT3G59100.1"; class_code "j"; tss_id "TSS21344";
Chr3	Cufflinks	exon	21845024	21845113	.	+	.	gene_id "XLOC_017157"; transcript_id "TCONS_00039831"; exon_number "7"; gene_name "ATGSL11"; oId "CUFF.4621.2"; nearest_ref "AT3G59100.1"; class_code "j"; tss_id "TSS21344";
Chr3	Cufflinks	exon	21845194	21845285	.	+	.	gene_id "XLOC_017157"; transcript_id "TCONS_00039831"; exon_number "8"; gene_name "ATGSL11"; oId "CUFF.4621.2"; nearest_ref "AT3G59100.1"; class_code "j"; tss_id "TSS21344";
Chr3	Cufflinks	exon	21845402	21845525	.	+	.	gene_id "XLOC_017157"; transcript_id "TCONS_00039831"; exon_number "9"; gene_name "ATGSL11"; oId "CUFF.4621.2"; nearest_ref "AT3G59100.1"; class_code "j"; tss_id "TSS21344";
Chr3	Cufflinks	exon	21845631	21845768	.	+	.	gene_id "XLOC_017157"; transcript_id "TCONS_00039831"; exon_number "10"; gene_name "ATGSL11"; oId "CUFF.4621.2"; nearest_ref "AT3G59100.1"; class_code "j"; tss_id "TSS21344";
Chr3	Cufflinks	exon	21845851	21845927	.	+	.	gene_id "XLOC_017157"; transcript_id "TCONS_00039831"; exon_number "11"; gene_name "ATGSL11"; oId "CUFF.4621.2"; nearest_ref "AT3G59100.1"; class_code "j"; tss_id "TSS21344";
Chr3	Cufflinks	exon	21846007	21846094	.	+	.	gene_id "XLOC_017157"; transcript_id "TCONS_00039831"; exon_number "12"; gene_name "ATGSL11"; oId "CUFF.4621.2"; nearest_ref "AT3G59100.1"; class_code "j"; tss_id "TSS21344";
Chr3	Cufflinks	exon	21846348	21846470	.	+	.	gene_id "XLOC_017157"; transcript_id "TCONS_00039831"; exon_number "13"; gene_name "ATGSL11"; oId "CUFF.4621.2"; nearest_ref "AT3G59100.1"; class_code "j"; tss_id "TSS21344";
Chr3	Cufflinks	exon	21846555	21846672	.	+	.	gene_id "XLOC_017157"; transcript_id "TCONS_00039831"; exon_number "14"; gene_name "ATGSL11"; oId "CUFF.4621.2"; nearest_ref "AT3G59100.1"; class_code "j"; tss_id "TSS21344";
Chr3	Cufflinks	exon	21846779	21847110	.	+	.	gene_id "XLOC_017157"; transcript_id "TCONS_00039831"; exon_number "15"; gene_name "ATGSL11"; oId "CUFF.4621.2"; nearest_ref "AT3G59100.1"; class_code "j"; tss_id "TSS21344";
Chr3	Cufflinks	exon	21847211	21847263	.	+	.	gene_id "XLOC_017157"; transcript_id "TCONS_00039831"; exon_number "16"; gene_name "ATGSL11"; oId "CUFF.4621.2"; nearest_ref "AT3G59100.1"; class_code "j"; tss_id "TSS21344";
Chr3	Cufflinks	exon	21847367	21847427	.	+	.	gene_id "XLOC_017157"; transcript_id "TCONS_00039831"; exon_number "17"; gene_name "ATGSL11"; oId "CUFF.4621.2"; nearest_ref "AT3G59100.1"; class_code "j"; tss_id "TSS21344";
Chr3	Cufflinks	exon	21847520	21847601	.	+	.	gene_id "XLOC_017157"; transcript_id "TCONS_00039831"; exon_number "18"; gene_name "ATGSL11"; oId "CUFF.4621.2"; nearest_ref "AT3G59100.1"; class_code "j"; tss_id "TSS21344";
Chr3	Cufflinks	exon	21847684	21847733	.	+	.	gene_id "XLOC_017157"; transcript_id "TCONS_00039831"; exon_number "19"; gene_name "ATGSL11"; oId "CUFF.4621.2"; nearest_ref "AT3G59100.1"; class_code "j"; tss_id "TSS21344";
Chr3	Cufflinks	exon	21847820	21847906	.	+	.	gene_id "XLOC_017157"; transcript_id "TCONS_00039831"; exon_number "20"; gene_name "ATGSL11"; oId "CUFF.4621.2"; nearest_ref "AT3G59100.1"; class_code "j"; tss_id "TSS21344";
Chr3	Cufflinks	exon	21848034	21848132	.	+	.	gene_id "XLOC_017157"; transcript_id "TCONS_00039831"; exon_number "21"; gene_name "ATGSL11"; oId "CUFF.4621.2"; nearest_ref "AT3G59100.1"; class_code "j"; tss_id "TSS21344";
Chr3	Cufflinks	exon	21848235	21848329	.	+	.	gene_id "XLOC_017157"; transcript_id "TCONS_00039831"; exon_number "22"; gene_name "ATGSL11"; oId "CUFF.4621.2"; nearest_ref "AT3G59100.1"; class_code "j"; tss_id "TSS21344";
Chr3	Cufflinks	exon	21848432	21848513	.	+	.	gene_id "XLOC_017157"; transcript_id "TCONS_00039831"; exon_number "23"; gene_name "ATGSL11"; oId "CUFF.4621.2"; nearest_ref "AT3G59100.1"; class_code "j"; tss_id "TSS21344";
Chr3	Cufflinks	exon	21848744	21848907	.	+	.	gene_id "XLOC_017157"; transcript_id "TCONS_00039831"; exon_number "24"; gene_name "ATGSL11"; oId "CUFF.4621.2"; nearest_ref "AT3G59100.1"; class_code "j"; tss_id "TSS21344";
Chr3	Cufflinks	exon	21849020	21849143	.	+	.	gene_id "XLOC_017157"; transcript_id "TCONS_00039831"; exon_number "25"; gene_name "ATGSL11"; oId "CUFF.4621.2"; nearest_ref "AT3G59100.1"; class_code "j"; tss_id "TSS21344";
Chr3	Cufflinks	exon	21849228	21849331	.	+	.	gene_id "XLOC_017157"; transcript_id "TCONS_00039831"; exon_number "26"; gene_name "ATGSL11"; oId "CUFF.4621.2"; nearest_ref "AT3G59100.1"; class_code "j"; tss_id "TSS21344";
Chr3	Cufflinks	exon	21849439	21849550	.	+	.	gene_id "XLOC_017157"; transcript_id "TCONS_00039831"; exon_number "27"; gene_name "ATGSL11"; oId "CUFF.4621.2"; nearest_ref "AT3G59100.1"; class_code "j"; tss_id "TSS21344";
Chr3	Cufflinks	exon	21849626	21849777	.	+	.	gene_id "XLOC_017157"; transcript_id "TCONS_00039831"; exon_number "28"; gene_name "ATGSL11"; oId "CUFF.4621.2"; nearest_ref "AT3G59100.1"; class_code "j"; tss_id "TSS21344";
Chr3	Cufflinks	exon	21849982	21850091	.	+	.	gene_id "XLOC_017157"; transcript_id "TCONS_00039831"; exon_number "29"; gene_name "ATGSL11"; oId "CUFF.4621.2"; nearest_ref "AT3G59100.1"; class_code "j"; tss_id "TSS21344";
Chr3	Cufflinks	exon	21850179	21850292	.	+	.	gene_id "XLOC_017157"; transcript_id "TCONS_00039831"; exon_number "30"; gene_name "ATGSL11"; oId "CUFF.4621.2"; nearest_ref "AT3G59100.1"; class_code "j"; tss_id "TSS21344";
Chr3	Cufflinks	exon	21850386	21850454	.	+	.	gene_id "XLOC_017157"; transcript_id "TCONS_00039831"; exon_number "31"; gene_name "ATGSL11"; oId "CUFF.4621.2"; nearest_ref "AT3G59100.1"; class_code "j"; tss_id "TSS21344";
Chr3	Cufflinks	exon	21850558	21850747	.	+	.	gene_id "XLOC_017157"; transcript_id "TCONS_00039831"; exon_number "32"; gene_name "ATGSL11"; oId "CUFF.4621.2"; nearest_ref "AT3G59100.1"; class_code "j"; tss_id "TSS21344";
Chr3	Cufflinks	exon	21850818	21850929	.	+	.	gene_id "XLOC_017157"; transcript_id "TCONS_00039831"; exon_number "33"; gene_name "ATGSL11"; oId "CUFF.4621.2"; nearest_ref "AT3G59100.1"; class_code "j"; tss_id "TSS21344";
Chr3	Cufflinks	exon	21851072	21851194	.	+	.	gene_id "XLOC_017157"; transcript_id "TCONS_00039831"; exon_number "34"; gene_name "ATGSL11"; oId "CUFF.4621.2"; nearest_ref "AT3G59100.1"; class_code "j"; tss_id "TSS21344";
Chr3	Cufflinks	exon	21851272	21851390	.	+	.	gene_id "XLOC_017157"; transcript_id "TCONS_00039831"; exon_number "35"; gene_name "ATGSL11"; oId "CUFF.4621.2"; nearest_ref "AT3G59100.1"; class_code "j"; tss_id "TSS21344";
Chr3	Cufflinks	exon	21851501	21851584	.	+	.	gene_id "XLOC_017157"; transcript_id "TCONS_00039831"; exon_number "36"; gene_name "ATGSL11"; oId "CUFF.4621.2"; nearest_ref "AT3G59100.1"; class_code "j"; tss_id "TSS21344";
Chr3	Cufflinks	exon	21851775	21851887	.	+	.	gene_id "XLOC_017157"; transcript_id "TCONS_00039831"; exon_number "37"; gene_name "ATGSL11"; oId "CUFF.4621.2"; nearest_ref "AT3G59100.1"; class_code "j"; tss_id "TSS21344";
Chr3	Cufflinks	exon	21851985	21853105	.	+	.	gene_id "XLOC_017157"; transcript_id "TCONS_00039831"; exon_number "38"; gene_name "ATGSL11"; oId "CUFF.4621.2"; nearest_ref "AT3G59100.1"; class_code "j"; tss_id "TSS21344";
Chr3	Cufflinks	exon	21853195	21853245	.	+	.	gene_id "XLOC_017157"; transcript_id "TCONS_00039831"; exon_number "39"; gene_name "ATGSL11"; oId "CUFF.4621.2"; nearest_ref "AT3G59100.1"; class_code "j"; tss_id "TSS21344";
Chr3	Cufflinks	exon	21853342	21853527	.	+	.	gene_id "XLOC_017157"; transcript_id "TCONS_00039831"; exon_number "40"; gene_name "ATGSL11"; oId "CUFF.4621.2"; nearest_ref "AT3G59100.1"; class_code "j"; tss_id "TSS21344";
Chr3	Cufflinks	exon	21853615	21854076	.	+	.	gene_id "XLOC_017157"; transcript_id "TCONS_00039831"; exon_number "41"; gene_name "ATGSL11"; oId "CUFF.4621.2"; nearest_ref "AT3G59100.1"; class_code "j"; tss_id "TSS21344";
Chr3	Cufflinks	exon	21843049	21843617	.	+	.	gene_id "XLOC_017157"; transcript_id "TCONS_00039830"; exon_number "1"; gene_name "ATGSL11"; oId "CUFF.4621.1"; nearest_ref "AT3G59100.1"; class_code "j"; tss_id "TSS21344";
Chr3	Cufflinks	exon	21843747	21843847	.	+	.	gene_id "XLOC_017157"; transcript_id "TCONS_00039830"; exon_number "2"; gene_name "ATGSL11"; oId "CUFF.4621.1"; nearest_ref "AT3G59100.1"; class_code "j"; tss_id "TSS21344";
Chr3	Cufflinks	exon	21843942	21844231	.	+	.	gene_id "XLOC_017157"; transcript_id "TCONS_00039830"; exon_number "3"; gene_name "ATGSL11"; oId "CUFF.4621.1"; nearest_ref "AT3G59100.1"; class_code "j"; tss_id "TSS21344";
Chr3	Cufflinks	exon	21844325	21844435	.	+	.	gene_id "XLOC_017157"; transcript_id "TCONS_00039830"; exon_number "4"; gene_name "ATGSL11"; oId "CUFF.4621.1"; nearest_ref "AT3G59100.1"; class_code "j"; tss_id "TSS21344";
Chr3	Cufflinks	exon	21844535	21844684	.	+	.	gene_id "XLOC_017157"; transcript_id "TCONS_00039830"; exon_number "5"; gene_name "ATGSL11"; oId "CUFF.4621.1"; nearest_ref "AT3G59100.1"; class_code "j"; tss_id "TSS21344";
Chr3	Cufflinks	exon	21844989	21845113	.	+	.	gene_id "XLOC_017157"; transcript_id "TCONS_00039830"; exon_number "6"; gene_name "ATGSL11"; oId "CUFF.4621.1"; nearest_ref "AT3G59100.1"; class_code "j"; tss_id "TSS21344";
Chr3	Cufflinks	exon	21845194	21845285	.	+	.	gene_id "XLOC_017157"; transcript_id "TCONS_00039830"; exon_number "7"; gene_name "ATGSL11"; oId "CUFF.4621.1"; nearest_ref "AT3G59100.1"; class_code "j"; tss_id "TSS21344";
Chr3	Cufflinks	exon	21845402	21845525	.	+	.	gene_id "XLOC_017157"; transcript_id "TCONS_00039830"; exon_number "8"; gene_name "ATGSL11"; oId "CUFF.4621.1"; nearest_ref "AT3G59100.1"; class_code "j"; tss_id "TSS21344";
Chr3	Cufflinks	exon	21845631	21845768	.	+	.	gene_id "XLOC_017157"; transcript_id "TCONS_00039830"; exon_number "9"; gene_name "ATGSL11"; oId "CUFF.4621.1"; nearest_ref "AT3G59100.1"; class_code "j"; tss_id "TSS21344";
Chr3	Cufflinks	exon	21845855	21845927	.	+	.	gene_id "XLOC_017157"; transcript_id "TCONS_00039830"; exon_number "10"; gene_name "ATGSL11"; oId "CUFF.4621.1"; nearest_ref "AT3G59100.1"; class_code "j"; tss_id "TSS21344";
Chr3	Cufflinks	exon	21846007	21846094	.	+	.	gene_id "XLOC_017157"; transcript_id "TCONS_00039830"; exon_number "11"; gene_name "ATGSL11"; oId "CUFF.4621.1"; nearest_ref "AT3G59100.1"; class_code "j"; tss_id "TSS21344";
Chr3	Cufflinks	exon	21846348	21846470	.	+	.	gene_id "XLOC_017157"; transcript_id "TCONS_00039830"; exon_number "12"; gene_name "ATGSL11"; oId "CUFF.4621.1"; nearest_ref "AT3G59100.1"; class_code "j"; tss_id "TSS21344";
Chr3	Cufflinks	exon	21846555	21846672	.	+	.	gene_id "XLOC_017157"; transcript_id "TCONS_00039830"; exon_number "13"; gene_name "ATGSL11"; oId "CUFF.4621.1"; nearest_ref "AT3G59100.1"; class_code "j"; tss_id "TSS21344";
Chr3	Cufflinks	exon	21846779	21847110	.	+	.	gene_id "XLOC_017157"; transcript_id "TCONS_00039830"; exon_number "14"; gene_name "ATGSL11"; oId "CUFF.4621.1"; nearest_ref "AT3G59100.1"; class_code "j"; tss_id "TSS21344";
Chr3	Cufflinks	exon	21847211	21847263	.	+	.	gene_id "XLOC_017157"; transcript_id "TCONS_00039830"; exon_number "15"; gene_name "ATGSL11"; oId "CUFF.4621.1"; nearest_ref "AT3G59100.1"; class_code "j"; tss_id "TSS21344";
Chr3	Cufflinks	exon	21847367	21847601	.	+	.	gene_id "XLOC_017157"; transcript_id "TCONS_00039830"; exon_number "16"; gene_name "ATGSL11"; oId "CUFF.4621.1"; nearest_ref "AT3G59100.1"; class_code "j"; tss_id "TSS21344";
Chr3	Cufflinks	exon	21847684	21847733	.	+	.	gene_id "XLOC_017157"; transcript_id "TCONS_00039830"; exon_number "17"; gene_name "ATGSL11"; oId "CUFF.4621.1"; nearest_ref "AT3G59100.1"; class_code "j"; tss_id "TSS21344";
Chr3	Cufflinks	exon	21847820	21847906	.	+	.	gene_id "XLOC_017157"; transcript_id "TCONS_00039830"; exon_number "18"; gene_name "ATGSL11"; oId "CUFF.4621.1"; nearest_ref "AT3G59100.1"; class_code "j"; tss_id "TSS21344";
Chr3	Cufflinks	exon	21848034	21848132	.	+	.	gene_id "XLOC_017157"; transcript_id "TCONS_00039830"; exon_number "19"; gene_name "ATGSL11"; oId "CUFF.4621.1"; nearest_ref "AT3G59100.1"; class_code "j"; tss_id "TSS21344";
Chr3	Cufflinks	exon	21848235	21848329	.	+	.	gene_id "XLOC_017157"; transcript_id "TCONS_00039830"; exon_number "20"; gene_name "ATGSL11"; oId "CUFF.4621.1"; nearest_ref "AT3G59100.1"; class_code "j"; tss_id "TSS21344";
Chr3	Cufflinks	exon	21848432	21848513	.	+	.	gene_id "XLOC_017157"; transcript_id "TCONS_00039830"; exon_number "21"; gene_name "ATGSL11"; oId "CUFF.4621.1"; nearest_ref "AT3G59100.1"; class_code "j"; tss_id "TSS21344";
Chr3	Cufflinks	exon	21848744	21849143	.	+	.	gene_id "XLOC_017157"; transcript_id "TCONS_00039830"; exon_number "22"; gene_name "ATGSL11"; oId "CUFF.4621.1"; nearest_ref "AT3G59100.1"; class_code "j"; tss_id "TSS21344";
Chr3	Cufflinks	exon	21849228	21849331	.	+	.	gene_id "XLOC_017157"; transcript_id "TCONS_00039830"; exon_number "23"; gene_name "ATGSL11"; oId "CUFF.4621.1"; nearest_ref "AT3G59100.1"; class_code "j"; tss_id "TSS21344";
Chr3	Cufflinks	exon	21849439	21849552	.	+	.	gene_id "XLOC_017157"; transcript_id "TCONS_00039830"; exon_number "24"; gene_name "ATGSL11"; oId "CUFF.4621.1"; nearest_ref "AT3G59100.1"; class_code "j"; tss_id "TSS21344";
Chr3	Cufflinks	exon	21849626	21849777	.	+	.	gene_id "XLOC_017157"; transcript_id "TCONS_00039830"; exon_number "25"; gene_name "ATGSL11"; oId "CUFF.4621.1"; nearest_ref "AT3G59100.1"; class_code "j"; tss_id "TSS21344";
Chr3	Cufflinks	exon	21849982	21850091	.	+	.	gene_id "XLOC_017157"; transcript_id "TCONS_00039830"; exon_number "26"; gene_name "ATGSL11"; oId "CUFF.4621.1"; nearest_ref "AT3G59100.1"; class_code "j"; tss_id "TSS21344";
Chr3	Cufflinks	exon	21850179	21850292	.	+	.	gene_id "XLOC_017157"; transcript_id "TCONS_00039830"; exon_number "27"; gene_name "ATGSL11"; oId "CUFF.4621.1"; nearest_ref "AT3G59100.1"; class_code "j"; tss_id "TSS21344";
Chr3	Cufflinks	exon	21850386	21850454	.	+	.	gene_id "XLOC_017157"; transcript_id "TCONS_00039830"; exon_number "28"; gene_name "ATGSL11"; oId "CUFF.4621.1"; nearest_ref "AT3G59100.1"; class_code "j"; tss_id "TSS21344";
Chr3	Cufflinks	exon	21850557	21850929	.	+	.	gene_id "XLOC_017157"; transcript_id "TCONS_00039830"; exon_number "29"; gene_name "ATGSL11"; oId "CUFF.4621.1"; nearest_ref "AT3G59100.1"; class_code "j"; tss_id "TSS21344";
Chr3	Cufflinks	exon	21851072	21851194	.	+	.	gene_id "XLOC_017157"; transcript_id "TCONS_00039830"; exon_number "30"; gene_name "ATGSL11"; oId "CUFF.4621.1"; nearest_ref "AT3G59100.1"; class_code "j"; tss_id "TSS21344";
Chr3	Cufflinks	exon	21851272	21851390	.	+	.	gene_id "XLOC_017157"; transcript_id "TCONS_00039830"; exon_number "31"; gene_name "ATGSL11"; oId "CUFF.4621.1"; nearest_ref "AT3G59100.1"; class_code "j"; tss_id "TSS21344";
Chr3	Cufflinks	exon	21851501	21851584	.	+	.	gene_id "XLOC_017157"; transcript_id "TCONS_00039830"; exon_number "32"; gene_name "ATGSL11"; oId "CUFF.4621.1"; nearest_ref "AT3G59100.1"; class_code "j"; tss_id "TSS21344";
Chr3	Cufflinks	exon	21851775	21851887	.	+	.	gene_id "XLOC_017157"; transcript_id "TCONS_00039830"; exon_number "33"; gene_name "ATGSL11"; oId "CUFF.4621.1"; nearest_ref "AT3G59100.1"; class_code "j"; tss_id "TSS21344";
Chr3	Cufflinks	exon	21851985	21853105	.	+	.	gene_id "XLOC_017157"; transcript_id "TCONS_00039830"; exon_number "34"; gene_name "ATGSL11"; oId "CUFF.4621.1"; nearest_ref "AT3G59100.1"; class_code "j"; tss_id "TSS21344";
Chr3	Cufflinks	exon	21853195	21853245	.	+	.	gene_id "XLOC_017157"; transcript_id "TCONS_00039830"; exon_number "35"; gene_name "ATGSL11"; oId "CUFF.4621.1"; nearest_ref "AT3G59100.1"; class_code "j"; tss_id "TSS21344";
Chr3	Cufflinks	exon	21853342	21853527	.	+	.	gene_id "XLOC_017157"; transcript_id "TCONS_00039830"; exon_number "36"; gene_name "ATGSL11"; oId "CUFF.4621.1"; nearest_ref "AT3G59100.1"; class_code "j"; tss_id "TSS21344";
Chr3	Cufflinks	exon	21853615	21854076	.	+	.	gene_id "XLOC_017157"; transcript_id "TCONS_00039830"; exon_number "37"; gene_name "ATGSL11"; oId "CUFF.4621.1"; nearest_ref "AT3G59100.1"; class_code "j"; tss_id "TSS21344";
Chr3	Cufflinks	exon	21843064	21843617	.	+	.	gene_id "XLOC_017157"; transcript_id "TCONS_00043392"; exon_number "1"; gene_name "ATGSL11"; oId "CUFF.4124.1"; nearest_ref "AT3G59100.1"; class_code "j"; tss_id "TSS21344";
Chr3	Cufflinks	exon	21843747	21843847	.	+	.	gene_id "XLOC_017157"; transcript_id "TCONS_00043392"; exon_number "2"; gene_name "ATGSL11"; oId "CUFF.4124.1"; nearest_ref "AT3G59100.1"; class_code "j"; tss_id "TSS21344";
Chr3	Cufflinks	exon	21843942	21844054	.	+	.	gene_id "XLOC_017157"; transcript_id "TCONS_00043392"; exon_number "3"; gene_name "ATGSL11"; oId "CUFF.4124.1"; nearest_ref "AT3G59100.1"; class_code "j"; tss_id "TSS21344";
Chr3	Cufflinks	exon	21844144	21844231	.	+	.	gene_id "XLOC_017157"; transcript_id "TCONS_00043392"; exon_number "4"; gene_name "ATGSL11"; oId "CUFF.4124.1"; nearest_ref "AT3G59100.1"; class_code "j"; tss_id "TSS21344";
Chr3	Cufflinks	exon	21844325	21844435	.	+	.	gene_id "XLOC_017157"; transcript_id "TCONS_00043392"; exon_number "5"; gene_name "ATGSL11"; oId "CUFF.4124.1"; nearest_ref "AT3G59100.1"; class_code "j"; tss_id "TSS21344";
Chr3	Cufflinks	exon	21844535	21844684	.	+	.	gene_id "XLOC_017157"; transcript_id "TCONS_00043392"; exon_number "6"; gene_name "ATGSL11"; oId "CUFF.4124.1"; nearest_ref "AT3G59100.1"; class_code "j"; tss_id "TSS21344";
Chr3	Cufflinks	exon	21845024	21845113	.	+	.	gene_id "XLOC_017157"; transcript_id "TCONS_00043392"; exon_number "7"; gene_name "ATGSL11"; oId "CUFF.4124.1"; nearest_ref "AT3G59100.1"; class_code "j"; tss_id "TSS21344";
Chr3	Cufflinks	exon	21845194	21845285	.	+	.	gene_id "XLOC_017157"; transcript_id "TCONS_00043392"; exon_number "8"; gene_name "ATGSL11"; oId "CUFF.4124.1"; nearest_ref "AT3G59100.1"; class_code "j"; tss_id "TSS21344";
Chr3	Cufflinks	exon	21845402	21845525	.	+	.	gene_id "XLOC_017157"; transcript_id "TCONS_00043392"; exon_number "9"; gene_name "ATGSL11"; oId "CUFF.4124.1"; nearest_ref "AT3G59100.1"; class_code "j"; tss_id "TSS21344";
Chr3	Cufflinks	exon	21845631	21845768	.	+	.	gene_id "XLOC_017157"; transcript_id "TCONS_00043392"; exon_number "10"; gene_name "ATGSL11"; oId "CUFF.4124.1"; nearest_ref "AT3G59100.1"; class_code "j"; tss_id "TSS21344";
Chr3	Cufflinks	exon	21845851	21845927	.	+	.	gene_id "XLOC_017157"; transcript_id "TCONS_00043392"; exon_number "11"; gene_name "ATGSL11"; oId "CUFF.4124.1"; nearest_ref "AT3G59100.1"; class_code "j"; tss_id "TSS21344";
Chr3	Cufflinks	exon	21846007	21846094	.	+	.	gene_id "XLOC_017157"; transcript_id "TCONS_00043392"; exon_number "12"; gene_name "ATGSL11"; oId "CUFF.4124.1"; nearest_ref "AT3G59100.1"; class_code "j"; tss_id "TSS21344";
Chr3	Cufflinks	exon	21846348	21846470	.	+	.	gene_id "XLOC_017157"; transcript_id "TCONS_00043392"; exon_number "13"; gene_name "ATGSL11"; oId "CUFF.4124.1"; nearest_ref "AT3G59100.1"; class_code "j"; tss_id "TSS21344";
Chr3	Cufflinks	exon	21846555	21846672	.	+	.	gene_id "XLOC_017157"; transcript_id "TCONS_00043392"; exon_number "14"; gene_name "ATGSL11"; oId "CUFF.4124.1"; nearest_ref "AT3G59100.1"; class_code "j"; tss_id "TSS21344";
Chr3	Cufflinks	exon	21846779	21847263	.	+	.	gene_id "XLOC_017157"; transcript_id "TCONS_00043392"; exon_number "15"; gene_name "ATGSL11"; oId "CUFF.4124.1"; nearest_ref "AT3G59100.1"; class_code "j"; tss_id "TSS21344";
Chr3	Cufflinks	exon	21847367	21847427	.	+	.	gene_id "XLOC_017157"; transcript_id "TCONS_00043392"; exon_number "16"; gene_name "ATGSL11"; oId "CUFF.4124.1"; nearest_ref "AT3G59100.1"; class_code "j"; tss_id "TSS21344";
Chr3	Cufflinks	exon	21847520	21847601	.	+	.	gene_id "XLOC_017157"; transcript_id "TCONS_00043392"; exon_number "17"; gene_name "ATGSL11"; oId "CUFF.4124.1"; nearest_ref "AT3G59100.1"; class_code "j"; tss_id "TSS21344";
Chr3	Cufflinks	exon	21847684	21847733	.	+	.	gene_id "XLOC_017157"; transcript_id "TCONS_00043392"; exon_number "18"; gene_name "ATGSL11"; oId "CUFF.4124.1"; nearest_ref "AT3G59100.1"; class_code "j"; tss_id "TSS21344";
Chr3	Cufflinks	exon	21847820	21847906	.	+	.	gene_id "XLOC_017157"; transcript_id "TCONS_00043392"; exon_number "19"; gene_name "ATGSL11"; oId "CUFF.4124.1"; nearest_ref "AT3G59100.1"; class_code "j"; tss_id "TSS21344";
Chr3	Cufflinks	exon	21848034	21848132	.	+	.	gene_id "XLOC_017157"; transcript_id "TCONS_00043392"; exon_number "20"; gene_name "ATGSL11"; oId "CUFF.4124.1"; nearest_ref "AT3G59100.1"; class_code "j"; tss_id "TSS21344";
Chr3	Cufflinks	exon	21848235	21848329	.	+	.	gene_id "XLOC_017157"; transcript_id "TCONS_00043392"; exon_number "21"; gene_name "ATGSL11"; oId "CUFF.4124.1"; nearest_ref "AT3G59100.1"; class_code "j"; tss_id "TSS21344";
Chr3	Cufflinks	exon	21848432	21848513	.	+	.	gene_id "XLOC_017157"; transcript_id "TCONS_00043392"; exon_number "22"; gene_name "ATGSL11"; oId "CUFF.4124.1"; nearest_ref "AT3G59100.1"; class_code "j"; tss_id "TSS21344";
Chr3	Cufflinks	exon	21848744	21848907	.	+	.	gene_id "XLOC_017157"; transcript_id "TCONS_00043392"; exon_number "23"; gene_name "ATGSL11"; oId "CUFF.4124.1"; nearest_ref "AT3G59100.1"; class_code "j"; tss_id "TSS21344";
Chr3	Cufflinks	exon	21849020	21849143	.	+	.	gene_id "XLOC_017157"; transcript_id "TCONS_00043392"; exon_number "24"; gene_name "ATGSL11"; oId "CUFF.4124.1"; nearest_ref "AT3G59100.1"; class_code "j"; tss_id "TSS21344";
Chr3	Cufflinks	exon	21849228	21849331	.	+	.	gene_id "XLOC_017157"; transcript_id "TCONS_00043392"; exon_number "25"; gene_name "ATGSL11"; oId "CUFF.4124.1"; nearest_ref "AT3G59100.1"; class_code "j"; tss_id "TSS21344";
Chr3	Cufflinks	exon	21849439	21849550	.	+	.	gene_id "XLOC_017157"; transcript_id "TCONS_00043392"; exon_number "26"; gene_name "ATGSL11"; oId "CUFF.4124.1"; nearest_ref "AT3G59100.1"; class_code "j"; tss_id "TSS21344";
Chr3	Cufflinks	exon	21849626	21849777	.	+	.	gene_id "XLOC_017157"; transcript_id "TCONS_00043392"; exon_number "27"; gene_name "ATGSL11"; oId "CUFF.4124.1"; nearest_ref "AT3G59100.1"; class_code "j"; tss_id "TSS21344";
Chr3	Cufflinks	exon	21849982	21850190	.	+	.	gene_id "XLOC_017157"; transcript_id "TCONS_00043392"; exon_number "28"; gene_name "ATGSL11"; oId "CUFF.4124.1"; nearest_ref "AT3G59100.1"; class_code "j"; tss_id "TSS21344";
Chr3	Cufflinks	exon	21843064	21843617	.	+	.	gene_id "XLOC_017157"; transcript_id "TCONS_00043394"; exon_number "1"; gene_name "ATGSL11"; oId "CUFF.4124.3"; nearest_ref "AT3G59100.1"; class_code "j"; tss_id "TSS21344";
Chr3	Cufflinks	exon	21843747	21843847	.	+	.	gene_id "XLOC_017157"; transcript_id "TCONS_00043394"; exon_number "2"; gene_name "ATGSL11"; oId "CUFF.4124.3"; nearest_ref "AT3G59100.1"; class_code "j"; tss_id "TSS21344";
Chr3	Cufflinks	exon	21843942	21844054	.	+	.	gene_id "XLOC_017157"; transcript_id "TCONS_00043394"; exon_number "3"; gene_name "ATGSL11"; oId "CUFF.4124.3"; nearest_ref "AT3G59100.1"; class_code "j"; tss_id "TSS21344";
Chr3	Cufflinks	exon	21844144	21844231	.	+	.	gene_id "XLOC_017157"; transcript_id "TCONS_00043394"; exon_number "4"; gene_name "ATGSL11"; oId "CUFF.4124.3"; nearest_ref "AT3G59100.1"; class_code "j"; tss_id "TSS21344";
Chr3	Cufflinks	exon	21844325	21844435	.	+	.	gene_id "XLOC_017157"; transcript_id "TCONS_00043394"; exon_number "5"; gene_name "ATGSL11"; oId "CUFF.4124.3"; nearest_ref "AT3G59100.1"; class_code "j"; tss_id "TSS21344";
Chr3	Cufflinks	exon	21844535	21844684	.	+	.	gene_id "XLOC_017157"; transcript_id "TCONS_00043394"; exon_number "6"; gene_name "ATGSL11"; oId "CUFF.4124.3"; nearest_ref "AT3G59100.1"; class_code "j"; tss_id "TSS21344";
Chr3	Cufflinks	exon	21845024	21845113	.	+	.	gene_id "XLOC_017157"; transcript_id "TCONS_00043394"; exon_number "7"; gene_name "ATGSL11"; oId "CUFF.4124.3"; nearest_ref "AT3G59100.1"; class_code "j"; tss_id "TSS21344";
Chr3	Cufflinks	exon	21845194	21845285	.	+	.	gene_id "XLOC_017157"; transcript_id "TCONS_00043394"; exon_number "8"; gene_name "ATGSL11"; oId "CUFF.4124.3"; nearest_ref "AT3G59100.1"; class_code "j"; tss_id "TSS21344";
Chr3	Cufflinks	exon	21845402	21845525	.	+	.	gene_id "XLOC_017157"; transcript_id "TCONS_00043394"; exon_number "9"; gene_name "ATGSL11"; oId "CUFF.4124.3"; nearest_ref "AT3G59100.1"; class_code "j"; tss_id "TSS21344";
Chr3	Cufflinks	exon	21845631	21845768	.	+	.	gene_id "XLOC_017157"; transcript_id "TCONS_00043394"; exon_number "10"; gene_name "ATGSL11"; oId "CUFF.4124.3"; nearest_ref "AT3G59100.1"; class_code "j"; tss_id "TSS21344";
Chr3	Cufflinks	exon	21845851	21845927	.	+	.	gene_id "XLOC_017157"; transcript_id "TCONS_00043394"; exon_number "11"; gene_name "ATGSL11"; oId "CUFF.4124.3"; nearest_ref "AT3G59100.1"; class_code "j"; tss_id "TSS21344";
Chr3	Cufflinks	exon	21846007	21846094	.	+	.	gene_id "XLOC_017157"; transcript_id "TCONS_00043394"; exon_number "12"; gene_name "ATGSL11"; oId "CUFF.4124.3"; nearest_ref "AT3G59100.1"; class_code "j"; tss_id "TSS21344";
Chr3	Cufflinks	exon	21846348	21846470	.	+	.	gene_id "XLOC_017157"; transcript_id "TCONS_00043394"; exon_number "13"; gene_name "ATGSL11"; oId "CUFF.4124.3"; nearest_ref "AT3G59100.1"; class_code "j"; tss_id "TSS21344";
Chr3	Cufflinks	exon	21846555	21846672	.	+	.	gene_id "XLOC_017157"; transcript_id "TCONS_00043394"; exon_number "14"; gene_name "ATGSL11"; oId "CUFF.4124.3"; nearest_ref "AT3G59100.1"; class_code "j"; tss_id "TSS21344";
Chr3	Cufflinks	exon	21846779	21847110	.	+	.	gene_id "XLOC_017157"; transcript_id "TCONS_00043394"; exon_number "15"; gene_name "ATGSL11"; oId "CUFF.4124.3"; nearest_ref "AT3G59100.1"; class_code "j"; tss_id "TSS21344";
Chr3	Cufflinks	exon	21847211	21847263	.	+	.	gene_id "XLOC_017157"; transcript_id "TCONS_00043394"; exon_number "16"; gene_name "ATGSL11"; oId "CUFF.4124.3"; nearest_ref "AT3G59100.1"; class_code "j"; tss_id "TSS21344";
Chr3	Cufflinks	exon	21847367	21847427	.	+	.	gene_id "XLOC_017157"; transcript_id "TCONS_00043394"; exon_number "17"; gene_name "ATGSL11"; oId "CUFF.4124.3"; nearest_ref "AT3G59100.1"; class_code "j"; tss_id "TSS21344";
Chr3	Cufflinks	exon	21847520	21847601	.	+	.	gene_id "XLOC_017157"; transcript_id "TCONS_00043394"; exon_number "18"; gene_name "ATGSL11"; oId "CUFF.4124.3"; nearest_ref "AT3G59100.1"; class_code "j"; tss_id "TSS21344";
Chr3	Cufflinks	exon	21847684	21847733	.	+	.	gene_id "XLOC_017157"; transcript_id "TCONS_00043394"; exon_number "19"; gene_name "ATGSL11"; oId "CUFF.4124.3"; nearest_ref "AT3G59100.1"; class_code "j"; tss_id "TSS21344";
Chr3	Cufflinks	exon	21847820	21847906	.	+	.	gene_id "XLOC_017157"; transcript_id "TCONS_00043394"; exon_number "20"; gene_name "ATGSL11"; oId "CUFF.4124.3"; nearest_ref "AT3G59100.1"; class_code "j"; tss_id "TSS21344";
Chr3	Cufflinks	exon	21848034	21848132	.	+	.	gene_id "XLOC_017157"; transcript_id "TCONS_00043394"; exon_number "21"; gene_name "ATGSL11"; oId "CUFF.4124.3"; nearest_ref "AT3G59100.1"; class_code "j"; tss_id "TSS21344";
Chr3	Cufflinks	exon	21848235	21848329	.	+	.	gene_id "XLOC_017157"; transcript_id "TCONS_00043394"; exon_number "22"; gene_name "ATGSL11"; oId "CUFF.4124.3"; nearest_ref "AT3G59100.1"; class_code "j"; tss_id "TSS21344";
Chr3	Cufflinks	exon	21848432	21848513	.	+	.	gene_id "XLOC_017157"; transcript_id "TCONS_00043394"; exon_number "23"; gene_name "ATGSL11"; oId "CUFF.4124.3"; nearest_ref "AT3G59100.1"; class_code "j"; tss_id "TSS21344";
Chr3	Cufflinks	exon	21848744	21848907	.	+	.	gene_id "XLOC_017157"; transcript_id "TCONS_00043394"; exon_number "24"; gene_name "ATGSL11"; oId "CUFF.4124.3"; nearest_ref "AT3G59100.1"; class_code "j"; tss_id "TSS21344";
Chr3	Cufflinks	exon	21849020	21849143	.	+	.	gene_id "XLOC_017157"; transcript_id "TCONS_00043394"; exon_number "25"; gene_name "ATGSL11"; oId "CUFF.4124.3"; nearest_ref "AT3G59100.1"; class_code "j"; tss_id "TSS21344";
Chr3	Cufflinks	exon	21849228	21849331	.	+	.	gene_id "XLOC_017157"; transcript_id "TCONS_00043394"; exon_number "26"; gene_name "ATGSL11"; oId "CUFF.4124.3"; nearest_ref "AT3G59100.1"; class_code "j"; tss_id "TSS21344";
Chr3	Cufflinks	exon	21849439	21849550	.	+	.	gene_id "XLOC_017157"; transcript_id "TCONS_00043394"; exon_number "27"; gene_name "ATGSL11"; oId "CUFF.4124.3"; nearest_ref "AT3G59100.1"; class_code "j"; tss_id "TSS21344";
Chr3	Cufflinks	exon	21849626	21849777	.	+	.	gene_id "XLOC_017157"; transcript_id "TCONS_00043394"; exon_number "28"; gene_name "ATGSL11"; oId "CUFF.4124.3"; nearest_ref "AT3G59100.1"; class_code "j"; tss_id "TSS21344";
Chr3	Cufflinks	exon	21849982	21850091	.	+	.	gene_id "XLOC_017157"; transcript_id "TCONS_00043394"; exon_number "29"; gene_name "ATGSL11"; oId "CUFF.4124.3"; nearest_ref "AT3G59100.1"; class_code "j"; tss_id "TSS21344";
Chr3	Cufflinks	exon	21850179	21850292	.	+	.	gene_id "XLOC_017157"; transcript_id "TCONS_00043394"; exon_number "30"; gene_name "ATGSL11"; oId "CUFF.4124.3"; nearest_ref "AT3G59100.1"; class_code "j"; tss_id "TSS21344";
Chr3	Cufflinks	exon	21850386	21850454	.	+	.	gene_id "XLOC_017157"; transcript_id "TCONS_00043394"; exon_number "31"; gene_name "ATGSL11"; oId "CUFF.4124.3"; nearest_ref "AT3G59100.1"; class_code "j"; tss_id "TSS21344";
Chr3	Cufflinks	exon	21850558	21850747	.	+	.	gene_id "XLOC_017157"; transcript_id "TCONS_00043394"; exon_number "32"; gene_name "ATGSL11"; oId "CUFF.4124.3"; nearest_ref "AT3G59100.1"; class_code "j"; tss_id "TSS21344";
Chr3	Cufflinks	exon	21850818	21850929	.	+	.	gene_id "XLOC_017157"; transcript_id "TCONS_00043394"; exon_number "33"; gene_name "ATGSL11"; oId "CUFF.4124.3"; nearest_ref "AT3G59100.1"; class_code "j"; tss_id "TSS21344";
Chr3	Cufflinks	exon	21851072	21851194	.	+	.	gene_id "XLOC_017157"; transcript_id "TCONS_00043394"; exon_number "34"; gene_name "ATGSL11"; oId "CUFF.4124.3"; nearest_ref "AT3G59100.1"; class_code "j"; tss_id "TSS21344";
Chr3	Cufflinks	exon	21851272	21851391	.	+	.	gene_id "XLOC_017157"; transcript_id "TCONS_00043394"; exon_number "35"; gene_name "ATGSL11"; oId "CUFF.4124.3"; nearest_ref "AT3G59100.1"; class_code "j"; tss_id "TSS21344";
Chr3	Cufflinks	exon	21851501	21851584	.	+	.	gene_id "XLOC_017157"; transcript_id "TCONS_00043394"; exon_number "36"; gene_name "ATGSL11"; oId "CUFF.4124.3"; nearest_ref "AT3G59100.1"; class_code "j"; tss_id "TSS21344";
Chr3	Cufflinks	exon	21851775	21851887	.	+	.	gene_id "XLOC_017157"; transcript_id "TCONS_00043394"; exon_number "37"; gene_name "ATGSL11"; oId "CUFF.4124.3"; nearest_ref "AT3G59100.1"; class_code "j"; tss_id "TSS21344";
Chr3	Cufflinks	exon	21851985	21852214	.	+	.	gene_id "XLOC_017157"; transcript_id "TCONS_00043394"; exon_number "38"; gene_name "ATGSL11"; oId "CUFF.4124.3"; nearest_ref "AT3G59100.1"; class_code "j"; tss_id "TSS21344";
Chr3	Cufflinks	exon	21852308	21853105	.	+	.	gene_id "XLOC_017157"; transcript_id "TCONS_00043394"; exon_number "39"; gene_name "ATGSL11"; oId "CUFF.4124.3"; nearest_ref "AT3G59100.1"; class_code "j"; tss_id "TSS21344";
Chr3	Cufflinks	exon	21853195	21853527	.	+	.	gene_id "XLOC_017157"; transcript_id "TCONS_00043394"; exon_number "40"; gene_name "ATGSL11"; oId "CUFF.4124.3"; nearest_ref "AT3G59100.1"; class_code "j"; tss_id "TSS21344";
Chr3	Cufflinks	exon	21853615	21854077	.	+	.	gene_id "XLOC_017157"; transcript_id "TCONS_00043394"; exon_number "41"; gene_name "ATGSL11"; oId "CUFF.4124.3"; nearest_ref "AT3G59100.1"; class_code "j"; tss_id "TSS21344";
Chr3	Cufflinks	exon	21843064	21843617	.	+	.	gene_id "XLOC_017157"; transcript_id "TCONS_00043393"; exon_number "1"; gene_name "ATGSL11"; oId "CUFF.4124.2"; nearest_ref "AT3G59100.1"; class_code "j"; tss_id "TSS21344";
Chr3	Cufflinks	exon	21843747	21843847	.	+	.	gene_id "XLOC_017157"; transcript_id "TCONS_00043393"; exon_number "2"; gene_name "ATGSL11"; oId "CUFF.4124.2"; nearest_ref "AT3G59100.1"; class_code "j"; tss_id "TSS21344";
Chr3	Cufflinks	exon	21843942	21844054	.	+	.	gene_id "XLOC_017157"; transcript_id "TCONS_00043393"; exon_number "3"; gene_name "ATGSL11"; oId "CUFF.4124.2"; nearest_ref "AT3G59100.1"; class_code "j"; tss_id "TSS21344";
Chr3	Cufflinks	exon	21844144	21844231	.	+	.	gene_id "XLOC_017157"; transcript_id "TCONS_00043393"; exon_number "4"; gene_name "ATGSL11"; oId "CUFF.4124.2"; nearest_ref "AT3G59100.1"; class_code "j"; tss_id "TSS21344";
Chr3	Cufflinks	exon	21844325	21844440	.	+	.	gene_id "XLOC_017157"; transcript_id "TCONS_00043393"; exon_number "5"; gene_name "ATGSL11"; oId "CUFF.4124.2"; nearest_ref "AT3G59100.1"; class_code "j"; tss_id "TSS21344";
Chr3	Cufflinks	exon	21844540	21844684	.	+	.	gene_id "XLOC_017157"; transcript_id "TCONS_00043393"; exon_number "6"; gene_name "ATGSL11"; oId "CUFF.4124.2"; nearest_ref "AT3G59100.1"; class_code "j"; tss_id "TSS21344";
Chr3	Cufflinks	exon	21845024	21845113	.	+	.	gene_id "XLOC_017157"; transcript_id "TCONS_00043393"; exon_number "7"; gene_name "ATGSL11"; oId "CUFF.4124.2"; nearest_ref "AT3G59100.1"; class_code "j"; tss_id "TSS21344";
Chr3	Cufflinks	exon	21845194	21845285	.	+	.	gene_id "XLOC_017157"; transcript_id "TCONS_00043393"; exon_number "8"; gene_name "ATGSL11"; oId "CUFF.4124.2"; nearest_ref "AT3G59100.1"; class_code "j"; tss_id "TSS21344";
Chr3	Cufflinks	exon	21845402	21845525	.	+	.	gene_id "XLOC_017157"; transcript_id "TCONS_00043393"; exon_number "9"; gene_name "ATGSL11"; oId "CUFF.4124.2"; nearest_ref "AT3G59100.1"; class_code "j"; tss_id "TSS21344";
Chr3	Cufflinks	exon	21845631	21846094	.	+	.	gene_id "XLOC_017157"; transcript_id "TCONS_00043393"; exon_number "10"; gene_name "ATGSL11"; oId "CUFF.4124.2"; nearest_ref "AT3G59100.1"; class_code "j"; tss_id "TSS21344";
Chr3	Cufflinks	exon	21846348	21846470	.	+	.	gene_id "XLOC_017157"; transcript_id "TCONS_00043393"; exon_number "11"; gene_name "ATGSL11"; oId "CUFF.4124.2"; nearest_ref "AT3G59100.1"; class_code "j"; tss_id "TSS21344";
Chr3	Cufflinks	exon	21846555	21847110	.	+	.	gene_id "XLOC_017157"; transcript_id "TCONS_00043393"; exon_number "12"; gene_name "ATGSL11"; oId "CUFF.4124.2"; nearest_ref "AT3G59100.1"; class_code "j"; tss_id "TSS21344";
Chr3	Cufflinks	exon	21847211	21847263	.	+	.	gene_id "XLOC_017157"; transcript_id "TCONS_00043393"; exon_number "13"; gene_name "ATGSL11"; oId "CUFF.4124.2"; nearest_ref "AT3G59100.1"; class_code "j"; tss_id "TSS21344";
Chr3	Cufflinks	exon	21847367	21847427	.	+	.	gene_id "XLOC_017157"; transcript_id "TCONS_00043393"; exon_number "14"; gene_name "ATGSL11"; oId "CUFF.4124.2"; nearest_ref "AT3G59100.1"; class_code "j"; tss_id "TSS21344";
Chr3	Cufflinks	exon	21847520	21847601	.	+	.	gene_id "XLOC_017157"; transcript_id "TCONS_00043393"; exon_number "15"; gene_name "ATGSL11"; oId "CUFF.4124.2"; nearest_ref "AT3G59100.1"; class_code "j"; tss_id "TSS21344";
Chr3	Cufflinks	exon	21847684	21847735	.	+	.	gene_id "XLOC_017157"; transcript_id "TCONS_00043393"; exon_number "16"; gene_name "ATGSL11"; oId "CUFF.4124.2"; nearest_ref "AT3G59100.1"; class_code "j"; tss_id "TSS21344";
Chr3	Cufflinks	exon	21847820	21847906	.	+	.	gene_id "XLOC_017157"; transcript_id "TCONS_00043393"; exon_number "17"; gene_name "ATGSL11"; oId "CUFF.4124.2"; nearest_ref "AT3G59100.1"; class_code "j"; tss_id "TSS21344";
Chr3	Cufflinks	exon	21848034	21848132	.	+	.	gene_id "XLOC_017157"; transcript_id "TCONS_00043393"; exon_number "18"; gene_name "ATGSL11"; oId "CUFF.4124.2"; nearest_ref "AT3G59100.1"; class_code "j"; tss_id "TSS21344";
Chr3	Cufflinks	exon	21848235	21848329	.	+	.	gene_id "XLOC_017157"; transcript_id "TCONS_00043393"; exon_number "19"; gene_name "ATGSL11"; oId "CUFF.4124.2"; nearest_ref "AT3G59100.1"; class_code "j"; tss_id "TSS21344";
Chr3	Cufflinks	exon	21848432	21848513	.	+	.	gene_id "XLOC_017157"; transcript_id "TCONS_00043393"; exon_number "20"; gene_name "ATGSL11"; oId "CUFF.4124.2"; nearest_ref "AT3G59100.1"; class_code "j"; tss_id "TSS21344";
Chr3	Cufflinks	exon	21848744	21848907	.	+	.	gene_id "XLOC_017157"; transcript_id "TCONS_00043393"; exon_number "21"; gene_name "ATGSL11"; oId "CUFF.4124.2"; nearest_ref "AT3G59100.1"; class_code "j"; tss_id "TSS21344";
Chr3	Cufflinks	exon	21849033	21849331	.	+	.	gene_id "XLOC_017157"; transcript_id "TCONS_00043393"; exon_number "22"; gene_name "ATGSL11"; oId "CUFF.4124.2"; nearest_ref "AT3G59100.1"; class_code "j"; tss_id "TSS21344";
Chr3	Cufflinks	exon	21849439	21849550	.	+	.	gene_id "XLOC_017157"; transcript_id "TCONS_00043393"; exon_number "23"; gene_name "ATGSL11"; oId "CUFF.4124.2"; nearest_ref "AT3G59100.1"; class_code "j"; tss_id "TSS21344";
Chr3	Cufflinks	exon	21849626	21849777	.	+	.	gene_id "XLOC_017157"; transcript_id "TCONS_00043393"; exon_number "24"; gene_name "ATGSL11"; oId "CUFF.4124.2"; nearest_ref "AT3G59100.1"; class_code "j"; tss_id "TSS21344";
Chr3	Cufflinks	exon	21849982	21850091	.	+	.	gene_id "XLOC_017157"; transcript_id "TCONS_00043393"; exon_number "25"; gene_name "ATGSL11"; oId "CUFF.4124.2"; nearest_ref "AT3G59100.1"; class_code "j"; tss_id "TSS21344";
Chr3	Cufflinks	exon	21850179	21850292	.	+	.	gene_id "XLOC_017157"; transcript_id "TCONS_00043393"; exon_number "26"; gene_name "ATGSL11"; oId "CUFF.4124.2"; nearest_ref "AT3G59100.1"; class_code "j"; tss_id "TSS21344";
Chr3	Cufflinks	exon	21850386	21850747	.	+	.	gene_id "XLOC_017157"; transcript_id "TCONS_00043393"; exon_number "27"; gene_name "ATGSL11"; oId "CUFF.4124.2"; nearest_ref "AT3G59100.1"; class_code "j"; tss_id "TSS21344";
Chr3	Cufflinks	exon	21850818	21850929	.	+	.	gene_id "XLOC_017157"; transcript_id "TCONS_00043393"; exon_number "28"; gene_name "ATGSL11"; oId "CUFF.4124.2"; nearest_ref "AT3G59100.1"; class_code "j"; tss_id "TSS21344";
Chr3	Cufflinks	exon	21851072	21851194	.	+	.	gene_id "XLOC_017157"; transcript_id "TCONS_00043393"; exon_number "29"; gene_name "ATGSL11"; oId "CUFF.4124.2"; nearest_ref "AT3G59100.1"; class_code "j"; tss_id "TSS21344";
Chr3	Cufflinks	exon	21851272	21851390	.	+	.	gene_id "XLOC_017157"; transcript_id "TCONS_00043393"; exon_number "30"; gene_name "ATGSL11"; oId "CUFF.4124.2"; nearest_ref "AT3G59100.1"; class_code "j"; tss_id "TSS21344";
Chr3	Cufflinks	exon	21851501	21851584	.	+	.	gene_id "XLOC_017157"; transcript_id "TCONS_00043393"; exon_number "31"; gene_name "ATGSL11"; oId "CUFF.4124.2"; nearest_ref "AT3G59100.1"; class_code "j"; tss_id "TSS21344";
Chr3	Cufflinks	exon	21851775	21851887	.	+	.	gene_id "XLOC_017157"; transcript_id "TCONS_00043393"; exon_number "32"; gene_name "ATGSL11"; oId "CUFF.4124.2"; nearest_ref "AT3G59100.1"; class_code "j"; tss_id "TSS21344";
Chr3	Cufflinks	exon	21851985	21852214	.	+	.	gene_id "XLOC_017157"; transcript_id "TCONS_00043393"; exon_number "33"; gene_name "ATGSL11"; oId "CUFF.4124.2"; nearest_ref "AT3G59100.1"; class_code "j"; tss_id "TSS21344";
Chr3	Cufflinks	exon	21852308	21853105	.	+	.	gene_id "XLOC_017157"; transcript_id "TCONS_00043393"; exon_number "34"; gene_name "ATGSL11"; oId "CUFF.4124.2"; nearest_ref "AT3G59100.1"; class_code "j"; tss_id "TSS21344";
Chr3	Cufflinks	exon	21853195	21853245	.	+	.	gene_id "XLOC_017157"; transcript_id "TCONS_00043393"; exon_number "35"; gene_name "ATGSL11"; oId "CUFF.4124.2"; nearest_ref "AT3G59100.1"; class_code "j"; tss_id "TSS21344";
Chr3	Cufflinks	exon	21853342	21853527	.	+	.	gene_id "XLOC_017157"; transcript_id "TCONS_00043393"; exon_number "36"; gene_name "ATGSL11"; oId "CUFF.4124.2"; nearest_ref "AT3G59100.1"; class_code "j"; tss_id "TSS21344";
Chr3	Cufflinks	exon	21853615	21854077	.	+	.	gene_id "XLOC_017157"; transcript_id "TCONS_00043393"; exon_number "37"; gene_name "ATGSL11"; oId "CUFF.4124.2"; nearest_ref "AT3G59100.1"; class_code "j"; tss_id "TSS21344";
Chr3	Cufflinks	exon	21843407	21843617	.	+	.	gene_id "XLOC_017157"; transcript_id "TCONS_00033874"; exon_number "1"; gene_name "ATGSL11"; oId "AT3G59100.1"; nearest_ref "AT3G59100.1"; class_code "="; tss_id "TSS21345"; p_id "P16596";
Chr3	Cufflinks	exon	21843747	21843847	.	+	.	gene_id "XLOC_017157"; transcript_id "TCONS_00033874"; exon_number "2"; gene_name "ATGSL11"; oId "AT3G59100.1"; nearest_ref "AT3G59100.1"; class_code "="; tss_id "TSS21345"; p_id "P16596";
Chr3	Cufflinks	exon	21843942	21844054	.	+	.	gene_id "XLOC_017157"; transcript_id "TCONS_00033874"; exon_number "3"; gene_name "ATGSL11"; oId "AT3G59100.1"; nearest_ref "AT3G59100.1"; class_code "="; tss_id "TSS21345"; p_id "P16596";
Chr3	Cufflinks	exon	21844144	21844231	.	+	.	gene_id "XLOC_017157"; transcript_id "TCONS_00033874"; exon_number "4"; gene_name "ATGSL11"; oId "AT3G59100.1"; nearest_ref "AT3G59100.1"; class_code "="; tss_id "TSS21345"; p_id "P16596";
Chr3	Cufflinks	exon	21844325	21844435	.	+	.	gene_id "XLOC_017157"; transcript_id "TCONS_00033874"; exon_number "5"; gene_name "ATGSL11"; oId "AT3G59100.1"; nearest_ref "AT3G59100.1"; class_code "="; tss_id "TSS21345"; p_id "P16596";
Chr3	Cufflinks	exon	21844535	21844684	.	+	.	gene_id "XLOC_017157"; transcript_id "TCONS_00033874"; exon_number "6"; gene_name "ATGSL11"; oId "AT3G59100.1"; nearest_ref "AT3G59100.1"; class_code "="; tss_id "TSS21345"; p_id "P16596";
Chr3	Cufflinks	exon	21845024	21845113	.	+	.	gene_id "XLOC_017157"; transcript_id "TCONS_00033874"; exon_number "7"; gene_name "ATGSL11"; oId "AT3G59100.1"; nearest_ref "AT3G59100.1"; class_code "="; tss_id "TSS21345"; p_id "P16596";
Chr3	Cufflinks	exon	21845194	21845285	.	+	.	gene_id "XLOC_017157"; transcript_id "TCONS_00033874"; exon_number "8"; gene_name "ATGSL11"; oId "AT3G59100.1"; nearest_ref "AT3G59100.1"; class_code "="; tss_id "TSS21345"; p_id "P16596";
Chr3	Cufflinks	exon	21845402	21845525	.	+	.	gene_id "XLOC_017157"; transcript_id "TCONS_00033874"; exon_number "9"; gene_name "ATGSL11"; oId "AT3G59100.1"; nearest_ref "AT3G59100.1"; class_code "="; tss_id "TSS21345"; p_id "P16596";
Chr3	Cufflinks	exon	21845631	21845768	.	+	.	gene_id "XLOC_017157"; transcript_id "TCONS_00033874"; exon_number "10"; gene_name "ATGSL11"; oId "AT3G59100.1"; nearest_ref "AT3G59100.1"; class_code "="; tss_id "TSS21345"; p_id "P16596";
Chr3	Cufflinks	exon	21845851	21845927	.	+	.	gene_id "XLOC_017157"; transcript_id "TCONS_00033874"; exon_number "11"; gene_name "ATGSL11"; oId "AT3G59100.1"; nearest_ref "AT3G59100.1"; class_code "="; tss_id "TSS21345"; p_id "P16596";
Chr3	Cufflinks	exon	21846007	21846094	.	+	.	gene_id "XLOC_017157"; transcript_id "TCONS_00033874"; exon_number "12"; gene_name "ATGSL11"; oId "AT3G59100.1"; nearest_ref "AT3G59100.1"; class_code "="; tss_id "TSS21345"; p_id "P16596";
Chr3	Cufflinks	exon	21846348	21846470	.	+	.	gene_id "XLOC_017157"; transcript_id "TCONS_00033874"; exon_number "13"; gene_name "ATGSL11"; oId "AT3G59100.1"; nearest_ref "AT3G59100.1"; class_code "="; tss_id "TSS21345"; p_id "P16596";
Chr3	Cufflinks	exon	21846555	21846672	.	+	.	gene_id "XLOC_017157"; transcript_id "TCONS_00033874"; exon_number "14"; gene_name "ATGSL11"; oId "AT3G59100.1"; nearest_ref "AT3G59100.1"; class_code "="; tss_id "TSS21345"; p_id "P16596";
Chr3	Cufflinks	exon	21846779	21847110	.	+	.	gene_id "XLOC_017157"; transcript_id "TCONS_00033874"; exon_number "15"; gene_name "ATGSL11"; oId "AT3G59100.1"; nearest_ref "AT3G59100.1"; class_code "="; tss_id "TSS21345"; p_id "P16596";
Chr3	Cufflinks	exon	21847211	21847263	.	+	.	gene_id "XLOC_017157"; transcript_id "TCONS_00033874"; exon_number "16"; gene_name "ATGSL11"; oId "AT3G59100.1"; nearest_ref "AT3G59100.1"; class_code "="; tss_id "TSS21345"; p_id "P16596";
Chr3	Cufflinks	exon	21847367	21847427	.	+	.	gene_id "XLOC_017157"; transcript_id "TCONS_00033874"; exon_number "17"; gene_name "ATGSL11"; oId "AT3G59100.1"; nearest_ref "AT3G59100.1"; class_code "="; tss_id "TSS21345"; p_id "P16596";
Chr3	Cufflinks	exon	21847520	21847601	.	+	.	gene_id "XLOC_017157"; transcript_id "TCONS_00033874"; exon_number "18"; gene_name "ATGSL11"; oId "AT3G59100.1"; nearest_ref "AT3G59100.1"; class_code "="; tss_id "TSS21345"; p_id "P16596";
Chr3	Cufflinks	exon	21847684	21847733	.	+	.	gene_id "XLOC_017157"; transcript_id "TCONS_00033874"; exon_number "19"; gene_name "ATGSL11"; oId "AT3G59100.1"; nearest_ref "AT3G59100.1"; class_code "="; tss_id "TSS21345"; p_id "P16596";
Chr3	Cufflinks	exon	21847820	21847906	.	+	.	gene_id "XLOC_017157"; transcript_id "TCONS_00033874"; exon_number "20"; gene_name "ATGSL11"; oId "AT3G59100.1"; nearest_ref "AT3G59100.1"; class_code "="; tss_id "TSS21345"; p_id "P16596";
Chr3	Cufflinks	exon	21848034	21848132	.	+	.	gene_id "XLOC_017157"; transcript_id "TCONS_00033874"; exon_number "21"; gene_name "ATGSL11"; oId "AT3G59100.1"; nearest_ref "AT3G59100.1"; class_code "="; tss_id "TSS21345"; p_id "P16596";
Chr3	Cufflinks	exon	21848235	21848329	.	+	.	gene_id "XLOC_017157"; transcript_id "TCONS_00033874"; exon_number "22"; gene_name "ATGSL11"; oId "AT3G59100.1"; nearest_ref "AT3G59100.1"; class_code "="; tss_id "TSS21345"; p_id "P16596";
Chr3	Cufflinks	exon	21848432	21848513	.	+	.	gene_id "XLOC_017157"; transcript_id "TCONS_00033874"; exon_number "23"; gene_name "ATGSL11"; oId "AT3G59100.1"; nearest_ref "AT3G59100.1"; class_code "="; tss_id "TSS21345"; p_id "P16596";
Chr3	Cufflinks	exon	21848744	21848907	.	+	.	gene_id "XLOC_017157"; transcript_id "TCONS_00033874"; exon_number "24"; gene_name "ATGSL11"; oId "AT3G59100.1"; nearest_ref "AT3G59100.1"; class_code "="; tss_id "TSS21345"; p_id "P16596";
Chr3	Cufflinks	exon	21849020	21849143	.	+	.	gene_id "XLOC_017157"; transcript_id "TCONS_00033874"; exon_number "25"; gene_name "ATGSL11"; oId "AT3G59100.1"; nearest_ref "AT3G59100.1"; class_code "="; tss_id "TSS21345"; p_id "P16596";
Chr3	Cufflinks	exon	21849228	21849331	.	+	.	gene_id "XLOC_017157"; transcript_id "TCONS_00033874"; exon_number "26"; gene_name "ATGSL11"; oId "AT3G59100.1"; nearest_ref "AT3G59100.1"; class_code "="; tss_id "TSS21345"; p_id "P16596";
Chr3	Cufflinks	exon	21849439	21849550	.	+	.	gene_id "XLOC_017157"; transcript_id "TCONS_00033874"; exon_number "27"; gene_name "ATGSL11"; oId "AT3G59100.1"; nearest_ref "AT3G59100.1"; class_code "="; tss_id "TSS21345"; p_id "P16596";
Chr3	Cufflinks	exon	21849626	21849777	.	+	.	gene_id "XLOC_017157"; transcript_id "TCONS_00033874"; exon_number "28"; gene_name "ATGSL11"; oId "AT3G59100.1"; nearest_ref "AT3G59100.1"; class_code "="; tss_id "TSS21345"; p_id "P16596";
Chr3	Cufflinks	exon	21849982	21850091	.	+	.	gene_id "XLOC_017157"; transcript_id "TCONS_00033874"; exon_number "29"; gene_name "ATGSL11"; oId "AT3G59100.1"; nearest_ref "AT3G59100.1"; class_code "="; tss_id "TSS21345"; p_id "P16596";
Chr3	Cufflinks	exon	21850179	21850292	.	+	.	gene_id "XLOC_017157"; transcript_id "TCONS_00033874"; exon_number "30"; gene_name "ATGSL11"; oId "AT3G59100.1"; nearest_ref "AT3G59100.1"; class_code "="; tss_id "TSS21345"; p_id "P16596";
Chr3	Cufflinks	exon	21850386	21850454	.	+	.	gene_id "XLOC_017157"; transcript_id "TCONS_00033874"; exon_number "31"; gene_name "ATGSL11"; oId "AT3G59100.1"; nearest_ref "AT3G59100.1"; class_code "="; tss_id "TSS21345"; p_id "P16596";
Chr3	Cufflinks	exon	21850558	21850747	.	+	.	gene_id "XLOC_017157"; transcript_id "TCONS_00033874"; exon_number "32"; gene_name "ATGSL11"; oId "AT3G59100.1"; nearest_ref "AT3G59100.1"; class_code "="; tss_id "TSS21345"; p_id "P16596";
Chr3	Cufflinks	exon	21850818	21850929	.	+	.	gene_id "XLOC_017157"; transcript_id "TCONS_00033874"; exon_number "33"; gene_name "ATGSL11"; oId "AT3G59100.1"; nearest_ref "AT3G59100.1"; class_code "="; tss_id "TSS21345"; p_id "P16596";
Chr3	Cufflinks	exon	21851072	21851194	.	+	.	gene_id "XLOC_017157"; transcript_id "TCONS_00033874"; exon_number "34"; gene_name "ATGSL11"; oId "AT3G59100.1"; nearest_ref "AT3G59100.1"; class_code "="; tss_id "TSS21345"; p_id "P16596";
Chr3	Cufflinks	exon	21851272	21851390	.	+	.	gene_id "XLOC_017157"; transcript_id "TCONS_00033874"; exon_number "35"; gene_name "ATGSL11"; oId "AT3G59100.1"; nearest_ref "AT3G59100.1"; class_code "="; tss_id "TSS21345"; p_id "P16596";
Chr3	Cufflinks	exon	21851501	21851584	.	+	.	gene_id "XLOC_017157"; transcript_id "TCONS_00033874"; exon_number "36"; gene_name "ATGSL11"; oId "AT3G59100.1"; nearest_ref "AT3G59100.1"; class_code "="; tss_id "TSS21345"; p_id "P16596";
Chr3	Cufflinks	exon	21851775	21851887	.	+	.	gene_id "XLOC_017157"; transcript_id "TCONS_00033874"; exon_number "37"; gene_name "ATGSL11"; oId "AT3G59100.1"; nearest_ref "AT3G59100.1"; class_code "="; tss_id "TSS21345"; p_id "P16596";
Chr3	Cufflinks	exon	21851985	21852214	.	+	.	gene_id "XLOC_017157"; transcript_id "TCONS_00033874"; exon_number "38"; gene_name "ATGSL11"; oId "AT3G59100.1"; nearest_ref "AT3G59100.1"; class_code "="; tss_id "TSS21345"; p_id "P16596";
Chr3	Cufflinks	exon	21852308	21853105	.	+	.	gene_id "XLOC_017157"; transcript_id "TCONS_00033874"; exon_number "39"; gene_name "ATGSL11"; oId "AT3G59100.1"; nearest_ref "AT3G59100.1"; class_code "="; tss_id "TSS21345"; p_id "P16596";
Chr3	Cufflinks	exon	21853195	21853245	.	+	.	gene_id "XLOC_017157"; transcript_id "TCONS_00033874"; exon_number "40"; gene_name "ATGSL11"; oId "AT3G59100.1"; nearest_ref "AT3G59100.1"; class_code "="; tss_id "TSS21345"; p_id "P16596";
Chr3	Cufflinks	exon	21853342	21853527	.	+	.	gene_id "XLOC_017157"; transcript_id "TCONS_00033874"; exon_number "41"; gene_name "ATGSL11"; oId "AT3G59100.1"; nearest_ref "AT3G59100.1"; class_code "="; tss_id "TSS21345"; p_id "P16596";
Chr3	Cufflinks	exon	21853615	21853860	.	+	.	gene_id "XLOC_017157"; transcript_id "TCONS_00033874"; exon_number "42"; gene_name "ATGSL11"; oId "AT3G59100.1"; nearest_ref "AT3G59100.1"; class_code "="; tss_id "TSS21345"; p_id "P16596";
Chr3	Cufflinks	exon	21844690	21845113	.	+	.	gene_id "XLOC_017157"; transcript_id "TCONS_00039832"; exon_number "1"; gene_name "ATGSL11"; oId "CUFF.4621.5"; nearest_ref "AT3G59100.1"; class_code "j"; tss_id "TSS21346";
Chr3	Cufflinks	exon	21845194	21845285	.	+	.	gene_id "XLOC_017157"; transcript_id "TCONS_00039832"; exon_number "2"; gene_name "ATGSL11"; oId "CUFF.4621.5"; nearest_ref "AT3G59100.1"; class_code "j"; tss_id "TSS21346";
Chr3	Cufflinks	exon	21845402	21845525	.	+	.	gene_id "XLOC_017157"; transcript_id "TCONS_00039832"; exon_number "3"; gene_name "ATGSL11"; oId "CUFF.4621.5"; nearest_ref "AT3G59100.1"; class_code "j"; tss_id "TSS21346";
Chr3	Cufflinks	exon	21845631	21845927	.	+	.	gene_id "XLOC_017157"; transcript_id "TCONS_00039832"; exon_number "4"; gene_name "ATGSL11"; oId "CUFF.4621.5"; nearest_ref "AT3G59100.1"; class_code "j"; tss_id "TSS21346";
Chr3	Cufflinks	exon	21846007	21846094	.	+	.	gene_id "XLOC_017157"; transcript_id "TCONS_00039832"; exon_number "5"; gene_name "ATGSL11"; oId "CUFF.4621.5"; nearest_ref "AT3G59100.1"; class_code "j"; tss_id "TSS21346";
Chr3	Cufflinks	exon	21846348	21846470	.	+	.	gene_id "XLOC_017157"; transcript_id "TCONS_00039832"; exon_number "6"; gene_name "ATGSL11"; oId "CUFF.4621.5"; nearest_ref "AT3G59100.1"; class_code "j"; tss_id "TSS21346";
Chr3	Cufflinks	exon	21846555	21846672	.	+	.	gene_id "XLOC_017157"; transcript_id "TCONS_00039832"; exon_number "7"; gene_name "ATGSL11"; oId "CUFF.4621.5"; nearest_ref "AT3G59100.1"; class_code "j"; tss_id "TSS21346";
Chr3	Cufflinks	exon	21846779	21847110	.	+	.	gene_id "XLOC_017157"; transcript_id "TCONS_00039832"; exon_number "8"; gene_name "ATGSL11"; oId "CUFF.4621.5"; nearest_ref "AT3G59100.1"; class_code "j"; tss_id "TSS21346";
Chr3	Cufflinks	exon	21847211	21847263	.	+	.	gene_id "XLOC_017157"; transcript_id "TCONS_00039832"; exon_number "9"; gene_name "ATGSL11"; oId "CUFF.4621.5"; nearest_ref "AT3G59100.1"; class_code "j"; tss_id "TSS21346";
Chr3	Cufflinks	exon	21847367	21847427	.	+	.	gene_id "XLOC_017157"; transcript_id "TCONS_00039832"; exon_number "10"; gene_name "ATGSL11"; oId "CUFF.4621.5"; nearest_ref "AT3G59100.1"; class_code "j"; tss_id "TSS21346";
Chr3	Cufflinks	exon	21847520	21847601	.	+	.	gene_id "XLOC_017157"; transcript_id "TCONS_00039832"; exon_number "11"; gene_name "ATGSL11"; oId "CUFF.4621.5"; nearest_ref "AT3G59100.1"; class_code "j"; tss_id "TSS21346";
Chr3	Cufflinks	exon	21847684	21847733	.	+	.	gene_id "XLOC_017157"; transcript_id "TCONS_00039832"; exon_number "12"; gene_name "ATGSL11"; oId "CUFF.4621.5"; nearest_ref "AT3G59100.1"; class_code "j"; tss_id "TSS21346";
Chr3	Cufflinks	exon	21847820	21847906	.	+	.	gene_id "XLOC_017157"; transcript_id "TCONS_00039832"; exon_number "13"; gene_name "ATGSL11"; oId "CUFF.4621.5"; nearest_ref "AT3G59100.1"; class_code "j"; tss_id "TSS21346";
Chr3	Cufflinks	exon	21848034	21848132	.	+	.	gene_id "XLOC_017157"; transcript_id "TCONS_00039832"; exon_number "14"; gene_name "ATGSL11"; oId "CUFF.4621.5"; nearest_ref "AT3G59100.1"; class_code "j"; tss_id "TSS21346";
Chr3	Cufflinks	exon	21848235	21848329	.	+	.	gene_id "XLOC_017157"; transcript_id "TCONS_00039832"; exon_number "15"; gene_name "ATGSL11"; oId "CUFF.4621.5"; nearest_ref "AT3G59100.1"; class_code "j"; tss_id "TSS21346";
Chr3	Cufflinks	exon	21848432	21848513	.	+	.	gene_id "XLOC_017157"; transcript_id "TCONS_00039832"; exon_number "16"; gene_name "ATGSL11"; oId "CUFF.4621.5"; nearest_ref "AT3G59100.1"; class_code "j"; tss_id "TSS21346";
Chr3	Cufflinks	exon	21848744	21848907	.	+	.	gene_id "XLOC_017157"; transcript_id "TCONS_00039832"; exon_number "17"; gene_name "ATGSL11"; oId "CUFF.4621.5"; nearest_ref "AT3G59100.1"; class_code "j"; tss_id "TSS21346";
Chr3	Cufflinks	exon	21849020	21849143	.	+	.	gene_id "XLOC_017157"; transcript_id "TCONS_00039832"; exon_number "18"; gene_name "ATGSL11"; oId "CUFF.4621.5"; nearest_ref "AT3G59100.1"; class_code "j"; tss_id "TSS21346";
Chr3	Cufflinks	exon	21849228	21849331	.	+	.	gene_id "XLOC_017157"; transcript_id "TCONS_00039832"; exon_number "19"; gene_name "ATGSL11"; oId "CUFF.4621.5"; nearest_ref "AT3G59100.1"; class_code "j"; tss_id "TSS21346";
Chr3	Cufflinks	exon	21849439	21849550	.	+	.	gene_id "XLOC_017157"; transcript_id "TCONS_00039832"; exon_number "20"; gene_name "ATGSL11"; oId "CUFF.4621.5"; nearest_ref "AT3G59100.1"; class_code "j"; tss_id "TSS21346";
Chr3	Cufflinks	exon	21849626	21849777	.	+	.	gene_id "XLOC_017157"; transcript_id "TCONS_00039832"; exon_number "21"; gene_name "ATGSL11"; oId "CUFF.4621.5"; nearest_ref "AT3G59100.1"; class_code "j"; tss_id "TSS21346";
Chr3	Cufflinks	exon	21849982	21850091	.	+	.	gene_id "XLOC_017157"; transcript_id "TCONS_00039832"; exon_number "22"; gene_name "ATGSL11"; oId "CUFF.4621.5"; nearest_ref "AT3G59100.1"; class_code "j"; tss_id "TSS21346";
Chr3	Cufflinks	exon	21850179	21850292	.	+	.	gene_id "XLOC_017157"; transcript_id "TCONS_00039832"; exon_number "23"; gene_name "ATGSL11"; oId "CUFF.4621.5"; nearest_ref "AT3G59100.1"; class_code "j"; tss_id "TSS21346";
Chr3	Cufflinks	exon	21850386	21850454	.	+	.	gene_id "XLOC_017157"; transcript_id "TCONS_00039832"; exon_number "24"; gene_name "ATGSL11"; oId "CUFF.4621.5"; nearest_ref "AT3G59100.1"; class_code "j"; tss_id "TSS21346";
Chr3	Cufflinks	exon	21850558	21850747	.	+	.	gene_id "XLOC_017157"; transcript_id "TCONS_00039832"; exon_number "25"; gene_name "ATGSL11"; oId "CUFF.4621.5"; nearest_ref "AT3G59100.1"; class_code "j"; tss_id "TSS21346";
Chr3	Cufflinks	exon	21850818	21850929	.	+	.	gene_id "XLOC_017157"; transcript_id "TCONS_00039832"; exon_number "26"; gene_name "ATGSL11"; oId "CUFF.4621.5"; nearest_ref "AT3G59100.1"; class_code "j"; tss_id "TSS21346";
Chr3	Cufflinks	exon	21851072	21851194	.	+	.	gene_id "XLOC_017157"; transcript_id "TCONS_00039832"; exon_number "27"; gene_name "ATGSL11"; oId "CUFF.4621.5"; nearest_ref "AT3G59100.1"; class_code "j"; tss_id "TSS21346";
Chr3	Cufflinks	exon	21851272	21851390	.	+	.	gene_id "XLOC_017157"; transcript_id "TCONS_00039832"; exon_number "28"; gene_name "ATGSL11"; oId "CUFF.4621.5"; nearest_ref "AT3G59100.1"; class_code "j"; tss_id "TSS21346";
Chr3	Cufflinks	exon	21851501	21851584	.	+	.	gene_id "XLOC_017157"; transcript_id "TCONS_00039832"; exon_number "29"; gene_name "ATGSL11"; oId "CUFF.4621.5"; nearest_ref "AT3G59100.1"; class_code "j"; tss_id "TSS21346";
Chr3	Cufflinks	exon	21851775	21851887	.	+	.	gene_id "XLOC_017157"; transcript_id "TCONS_00039832"; exon_number "30"; gene_name "ATGSL11"; oId "CUFF.4621.5"; nearest_ref "AT3G59100.1"; class_code "j"; tss_id "TSS21346";
Chr3	Cufflinks	exon	21851985	21853105	.	+	.	gene_id "XLOC_017157"; transcript_id "TCONS_00039832"; exon_number "31"; gene_name "ATGSL11"; oId "CUFF.4621.5"; nearest_ref "AT3G59100.1"; class_code "j"; tss_id "TSS21346";
Chr3	Cufflinks	exon	21853195	21853245	.	+	.	gene_id "XLOC_017157"; transcript_id "TCONS_00039832"; exon_number "32"; gene_name "ATGSL11"; oId "CUFF.4621.5"; nearest_ref "AT3G59100.1"; class_code "j"; tss_id "TSS21346";
Chr3	Cufflinks	exon	21853342	21853527	.	+	.	gene_id "XLOC_017157"; transcript_id "TCONS_00039832"; exon_number "33"; gene_name "ATGSL11"; oId "CUFF.4621.5"; nearest_ref "AT3G59100.1"; class_code "j"; tss_id "TSS21346";
Chr3	Cufflinks	exon	21853615	21854076	.	+	.	gene_id "XLOC_017157"; transcript_id "TCONS_00039832"; exon_number "34"; gene_name "ATGSL11"; oId "CUFF.4621.5"; nearest_ref "AT3G59100.1"; class_code "j"; tss_id "TSS21346";
Chr3	Cufflinks	exon	21845586	21846094	.	+	.	gene_id "XLOC_017157"; transcript_id "TCONS_00033875"; exon_number "1"; gene_name "ATGSL11"; oId "CUFF.1664.5"; nearest_ref "AT3G59100.1"; class_code "j"; tss_id "TSS21347";
Chr3	Cufflinks	exon	21846348	21846470	.	+	.	gene_id "XLOC_017157"; transcript_id "TCONS_00033875"; exon_number "2"; gene_name "ATGSL11"; oId "CUFF.1664.5"; nearest_ref "AT3G59100.1"; class_code "j"; tss_id "TSS21347";
Chr3	Cufflinks	exon	21846555	21847263	.	+	.	gene_id "XLOC_017157"; transcript_id "TCONS_00033875"; exon_number "3"; gene_name "ATGSL11"; oId "CUFF.1664.5"; nearest_ref "AT3G59100.1"; class_code "j"; tss_id "TSS21347";
Chr3	Cufflinks	exon	21847367	21847601	.	+	.	gene_id "XLOC_017157"; transcript_id "TCONS_00033875"; exon_number "4"; gene_name "ATGSL11"; oId "CUFF.1664.5"; nearest_ref "AT3G59100.1"; class_code "j"; tss_id "TSS21347";
Chr3	Cufflinks	exon	21847684	21847733	.	+	.	gene_id "XLOC_017157"; transcript_id "TCONS_00033875"; exon_number "5"; gene_name "ATGSL11"; oId "CUFF.1664.5"; nearest_ref "AT3G59100.1"; class_code "j"; tss_id "TSS21347";
Chr3	Cufflinks	exon	21847820	21848329	.	+	.	gene_id "XLOC_017157"; transcript_id "TCONS_00033875"; exon_number "6"; gene_name "ATGSL11"; oId "CUFF.1664.5"; nearest_ref "AT3G59100.1"; class_code "j"; tss_id "TSS21347";
Chr3	Cufflinks	exon	21848432	21848513	.	+	.	gene_id "XLOC_017157"; transcript_id "TCONS_00033875"; exon_number "7"; gene_name "ATGSL11"; oId "CUFF.1664.5"; nearest_ref "AT3G59100.1"; class_code "j"; tss_id "TSS21347";
Chr3	Cufflinks	exon	21848744	21848907	.	+	.	gene_id "XLOC_017157"; transcript_id "TCONS_00033875"; exon_number "8"; gene_name "ATGSL11"; oId "CUFF.1664.5"; nearest_ref "AT3G59100.1"; class_code "j"; tss_id "TSS21347";
Chr3	Cufflinks	exon	21849020	21849550	.	+	.	gene_id "XLOC_017157"; transcript_id "TCONS_00033875"; exon_number "9"; gene_name "ATGSL11"; oId "CUFF.1664.5"; nearest_ref "AT3G59100.1"; class_code "j"; tss_id "TSS21347";
Chr3	Cufflinks	exon	21849626	21849777	.	+	.	gene_id "XLOC_017157"; transcript_id "TCONS_00033875"; exon_number "10"; gene_name "ATGSL11"; oId "CUFF.1664.5"; nearest_ref "AT3G59100.1"; class_code "j"; tss_id "TSS21347";
Chr3	Cufflinks	exon	21849982	21850091	.	+	.	gene_id "XLOC_017157"; transcript_id "TCONS_00033875"; exon_number "11"; gene_name "ATGSL11"; oId "CUFF.1664.5"; nearest_ref "AT3G59100.1"; class_code "j"; tss_id "TSS21347";
Chr3	Cufflinks	exon	21850179	21850292	.	+	.	gene_id "XLOC_017157"; transcript_id "TCONS_00033875"; exon_number "12"; gene_name "ATGSL11"; oId "CUFF.1664.5"; nearest_ref "AT3G59100.1"; class_code "j"; tss_id "TSS21347";
Chr3	Cufflinks	exon	21850386	21850929	.	+	.	gene_id "XLOC_017157"; transcript_id "TCONS_00033875"; exon_number "13"; gene_name "ATGSL11"; oId "CUFF.1664.5"; nearest_ref "AT3G59100.1"; class_code "j"; tss_id "TSS21347";
Chr3	Cufflinks	exon	21851072	21851194	.	+	.	gene_id "XLOC_017157"; transcript_id "TCONS_00033875"; exon_number "14"; gene_name "ATGSL11"; oId "CUFF.1664.5"; nearest_ref "AT3G59100.1"; class_code "j"; tss_id "TSS21347";
Chr3	Cufflinks	exon	21851272	21851390	.	+	.	gene_id "XLOC_017157"; transcript_id "TCONS_00033875"; exon_number "15"; gene_name "ATGSL11"; oId "CUFF.1664.5"; nearest_ref "AT3G59100.1"; class_code "j"; tss_id "TSS21347";
Chr3	Cufflinks	exon	21851501	21851584	.	+	.	gene_id "XLOC_017157"; transcript_id "TCONS_00033875"; exon_number "16"; gene_name "ATGSL11"; oId "CUFF.1664.5"; nearest_ref "AT3G59100.1"; class_code "j"; tss_id "TSS21347";
Chr3	Cufflinks	exon	21851775	21851887	.	+	.	gene_id "XLOC_017157"; transcript_id "TCONS_00033875"; exon_number "17"; gene_name "ATGSL11"; oId "CUFF.1664.5"; nearest_ref "AT3G59100.1"; class_code "j"; tss_id "TSS21347";
Chr3	Cufflinks	exon	21851985	21852214	.	+	.	gene_id "XLOC_017157"; transcript_id "TCONS_00033875"; exon_number "18"; gene_name "ATGSL11"; oId "CUFF.1664.5"; nearest_ref "AT3G59100.1"; class_code "j"; tss_id "TSS21347";
Chr3	Cufflinks	exon	21852308	21853105	.	+	.	gene_id "XLOC_017157"; transcript_id "TCONS_00033875"; exon_number "19"; gene_name "ATGSL11"; oId "CUFF.1664.5"; nearest_ref "AT3G59100.1"; class_code "j"; tss_id "TSS21347";
Chr3	Cufflinks	exon	21853195	21853245	.	+	.	gene_id "XLOC_017157"; transcript_id "TCONS_00033875"; exon_number "20"; gene_name "ATGSL11"; oId "CUFF.1664.5"; nearest_ref "AT3G59100.1"; class_code "j"; tss_id "TSS21347";
Chr3	Cufflinks	exon	21853342	21853527	.	+	.	gene_id "XLOC_017157"; transcript_id "TCONS_00033875"; exon_number "21"; gene_name "ATGSL11"; oId "CUFF.1664.5"; nearest_ref "AT3G59100.1"; class_code "j"; tss_id "TSS21347";
Chr3	Cufflinks	exon	21853615	21854065	.	+	.	gene_id "XLOC_017157"; transcript_id "TCONS_00033875"; exon_number "22"; gene_name "ATGSL11"; oId "CUFF.1664.5"; nearest_ref "AT3G59100.1"; class_code "j"; tss_id "TSS21347";
Chr3	Cufflinks	exon	21854513	21855202	.	+	.	gene_id "XLOC_017158"; transcript_id "TCONS_00033876"; exon_number "1"; gene_name "AT3G59110"; oId "CUFF.10433.1"; nearest_ref "AT3G59110.1"; class_code "j"; tss_id "TSS21348";
Chr3	Cufflinks	exon	21855636	21856343	.	+	.	gene_id "XLOC_017158"; transcript_id "TCONS_00033876"; exon_number "2"; gene_name "AT3G59110"; oId "CUFF.10433.1"; nearest_ref "AT3G59110.1"; class_code "j"; tss_id "TSS21348";
Chr3	Cufflinks	exon	21856437	21856541	.	+	.	gene_id "XLOC_017158"; transcript_id "TCONS_00033876"; exon_number "3"; gene_name "AT3G59110"; oId "CUFF.10433.1"; nearest_ref "AT3G59110.1"; class_code "j"; tss_id "TSS21348";
Chr3	Cufflinks	exon	21856666	21856788	.	+	.	gene_id "XLOC_017158"; transcript_id "TCONS_00033876"; exon_number "4"; gene_name "AT3G59110"; oId "CUFF.10433.1"; nearest_ref "AT3G59110.1"; class_code "j"; tss_id "TSS21348";
Chr3	Cufflinks	exon	21856890	21857568	.	+	.	gene_id "XLOC_017158"; transcript_id "TCONS_00033876"; exon_number "5"; gene_name "AT3G59110"; oId "CUFF.10433.1"; nearest_ref "AT3G59110.1"; class_code "j"; tss_id "TSS21348";
Chr3	Cufflinks	exon	21857719	21858162	.	+	.	gene_id "XLOC_017158"; transcript_id "TCONS_00033876"; exon_number "6"; gene_name "AT3G59110"; oId "CUFF.10433.1"; nearest_ref "AT3G59110.1"; class_code "j"; tss_id "TSS21348";
Chr3	Cufflinks	exon	21854704	21855202	.	+	.	gene_id "XLOC_017158"; transcript_id "TCONS_00043395"; exon_number "1"; gene_name "AT3G59110"; oId "CUFF.4125.1"; nearest_ref "AT3G59110.1"; class_code "j"; tss_id "TSS21349";
Chr3	Cufflinks	exon	21855636	21856343	.	+	.	gene_id "XLOC_017158"; transcript_id "TCONS_00043395"; exon_number "2"; gene_name "AT3G59110"; oId "CUFF.4125.1"; nearest_ref "AT3G59110.1"; class_code "j"; tss_id "TSS21349";
Chr3	Cufflinks	exon	21856444	21856788	.	+	.	gene_id "XLOC_017158"; transcript_id "TCONS_00043395"; exon_number "3"; gene_name "AT3G59110"; oId "CUFF.4125.1"; nearest_ref "AT3G59110.1"; class_code "j"; tss_id "TSS21349";
Chr3	Cufflinks	exon	21856890	21857060	.	+	.	gene_id "XLOC_017158"; transcript_id "TCONS_00043395"; exon_number "4"; gene_name "AT3G59110"; oId "CUFF.4125.1"; nearest_ref "AT3G59110.1"; class_code "j"; tss_id "TSS21349";
Chr3	Cufflinks	exon	21857142	21857271	.	+	.	gene_id "XLOC_017158"; transcript_id "TCONS_00043395"; exon_number "5"; gene_name "AT3G59110"; oId "CUFF.4125.1"; nearest_ref "AT3G59110.1"; class_code "j"; tss_id "TSS21349";
Chr3	Cufflinks	exon	21857359	21857568	.	+	.	gene_id "XLOC_017158"; transcript_id "TCONS_00043395"; exon_number "6"; gene_name "AT3G59110"; oId "CUFF.4125.1"; nearest_ref "AT3G59110.1"; class_code "j"; tss_id "TSS21349";
Chr3	Cufflinks	exon	21857719	21858240	.	+	.	gene_id "XLOC_017158"; transcript_id "TCONS_00043395"; exon_number "7"; gene_name "AT3G59110"; oId "CUFF.4125.1"; nearest_ref "AT3G59110.1"; class_code "j"; tss_id "TSS21349";
Chr3	Cufflinks	exon	21854719	21855202	.	+	.	gene_id "XLOC_017158"; transcript_id "TCONS_00033877"; exon_number "1"; gene_name "AT3G59110"; oId "AT3G59110.1"; nearest_ref "AT3G59110.1"; class_code "="; tss_id "TSS21349"; p_id "P16597";
Chr3	Cufflinks	exon	21855636	21856343	.	+	.	gene_id "XLOC_017158"; transcript_id "TCONS_00033877"; exon_number "2"; gene_name "AT3G59110"; oId "AT3G59110.1"; nearest_ref "AT3G59110.1"; class_code "="; tss_id "TSS21349"; p_id "P16597";
Chr3	Cufflinks	exon	21856437	21856541	.	+	.	gene_id "XLOC_017158"; transcript_id "TCONS_00033877"; exon_number "3"; gene_name "AT3G59110"; oId "AT3G59110.1"; nearest_ref "AT3G59110.1"; class_code "="; tss_id "TSS21349"; p_id "P16597";
Chr3	Cufflinks	exon	21856666	21856788	.	+	.	gene_id "XLOC_017158"; transcript_id "TCONS_00033877"; exon_number "4"; gene_name "AT3G59110"; oId "AT3G59110.1"; nearest_ref "AT3G59110.1"; class_code "="; tss_id "TSS21349"; p_id "P16597";
Chr3	Cufflinks	exon	21856890	21857060	.	+	.	gene_id "XLOC_017158"; transcript_id "TCONS_00033877"; exon_number "5"; gene_name "AT3G59110"; oId "AT3G59110.1"; nearest_ref "AT3G59110.1"; class_code "="; tss_id "TSS21349"; p_id "P16597";
Chr3	Cufflinks	exon	21857142	21857271	.	+	.	gene_id "XLOC_017158"; transcript_id "TCONS_00033877"; exon_number "6"; gene_name "AT3G59110"; oId "AT3G59110.1"; nearest_ref "AT3G59110.1"; class_code "="; tss_id "TSS21349"; p_id "P16597";
Chr3	Cufflinks	exon	21857359	21857568	.	+	.	gene_id "XLOC_017158"; transcript_id "TCONS_00033877"; exon_number "7"; gene_name "AT3G59110"; oId "AT3G59110.1"; nearest_ref "AT3G59110.1"; class_code "="; tss_id "TSS21349"; p_id "P16597";
Chr3	Cufflinks	exon	21857719	21858204	.	+	.	gene_id "XLOC_017158"; transcript_id "TCONS_00033877"; exon_number "8"; gene_name "AT3G59110"; oId "AT3G59110.1"; nearest_ref "AT3G59110.1"; class_code "="; tss_id "TSS21349"; p_id "P16597";
Chr3	Cufflinks	exon	21855345	21856343	.	+	.	gene_id "XLOC_017158"; transcript_id "TCONS_00039833"; exon_number "1"; gene_name "AT3G59110"; oId "CUFF.4622.2"; nearest_ref "AT3G59110.1"; class_code "j"; tss_id "TSS21350";
Chr3	Cufflinks	exon	21856437	21856613	.	+	.	gene_id "XLOC_017158"; transcript_id "TCONS_00039833"; exon_number "2"; gene_name "AT3G59110"; oId "CUFF.4622.2"; nearest_ref "AT3G59110.1"; class_code "j"; tss_id "TSS21350";
Chr3	Cufflinks	exon	21857315	21857568	.	+	.	gene_id "XLOC_017158"; transcript_id "TCONS_00039834"; exon_number "1"; gene_name "AT3G59110"; oId "CUFF.4622.3"; nearest_ref "AT3G59110.1"; class_code "j"; tss_id "TSS21351";
Chr3	Cufflinks	exon	21857719	21858217	.	+	.	gene_id "XLOC_017158"; transcript_id "TCONS_00039834"; exon_number "2"; gene_name "AT3G59110"; oId "CUFF.4622.3"; nearest_ref "AT3G59110.1"; class_code "j"; tss_id "TSS21351";
Chr3	Cufflinks	exon	21872702	21874026	.	+	.	gene_id "XLOC_017159"; transcript_id "TCONS_00043396"; exon_number "1"; gene_name "AT3G59150"; oId "CUFF.4129.1"; nearest_ref "AT3G59150.1"; class_code "j"; tss_id "TSS21352";
Chr3	Cufflinks	exon	21874099	21874339	.	+	.	gene_id "XLOC_017159"; transcript_id "TCONS_00043396"; exon_number "2"; gene_name "AT3G59150"; oId "CUFF.4129.1"; nearest_ref "AT3G59150.1"; class_code "j"; tss_id "TSS21352";
Chr3	Cufflinks	exon	21872706	21873778	.	+	.	gene_id "XLOC_017159"; transcript_id "TCONS_00039835"; exon_number "1"; gene_name "AT3G59150"; oId "CUFF.4626.2"; nearest_ref "AT3G59150.1"; class_code "j"; tss_id "TSS21352";
Chr3	Cufflinks	exon	21873871	21874489	.	+	.	gene_id "XLOC_017159"; transcript_id "TCONS_00039835"; exon_number "2"; gene_name "AT3G59150"; oId "CUFF.4626.2"; nearest_ref "AT3G59150.1"; class_code "j"; tss_id "TSS21352";
Chr3	Cufflinks	exon	21872706	21873778	.	+	.	gene_id "XLOC_017159"; transcript_id "TCONS_00033878"; exon_number "1"; gene_name "AT3G59150"; oId "AT3G59150.1"; nearest_ref "AT3G59150.1"; class_code "="; tss_id "TSS21352"; p_id "P16598";
Chr3	Cufflinks	exon	21873871	21874026	.	+	.	gene_id "XLOC_017159"; transcript_id "TCONS_00033878"; exon_number "2"; gene_name "AT3G59150"; oId "AT3G59150.1"; nearest_ref "AT3G59150.1"; class_code "="; tss_id "TSS21352"; p_id "P16598";
Chr3	Cufflinks	exon	21874099	21874735	.	+	.	gene_id "XLOC_017159"; transcript_id "TCONS_00033878"; exon_number "3"; gene_name "AT3G59150"; oId "AT3G59150.1"; nearest_ref "AT3G59150.1"; class_code "="; tss_id "TSS21352"; p_id "P16598";
Chr3	Cufflinks	exon	21875023	21876057	.	+	.	gene_id "XLOC_017160"; transcript_id "TCONS_00033879"; exon_number "1"; gene_name "AT3G59160"; oId "AT3G59160.1"; nearest_ref "AT3G59160.1"; class_code "="; tss_id "TSS21353"; p_id "P16599";
Chr3	Cufflinks	exon	21876174	21876314	.	+	.	gene_id "XLOC_017160"; transcript_id "TCONS_00033879"; exon_number "2"; gene_name "AT3G59160"; oId "AT3G59160.1"; nearest_ref "AT3G59160.1"; class_code "="; tss_id "TSS21353"; p_id "P16599";
Chr3	Cufflinks	exon	21876423	21876641	.	+	.	gene_id "XLOC_017160"; transcript_id "TCONS_00033879"; exon_number "3"; gene_name "AT3G59160"; oId "AT3G59160.1"; nearest_ref "AT3G59160.1"; class_code "="; tss_id "TSS21353"; p_id "P16599";
Chr3	Cufflinks	exon	21878167	21879192	.	+	.	gene_id "XLOC_017161"; transcript_id "TCONS_00033880"; exon_number "1"; gene_name "AT3G59170"; oId "AT3G59170.1"; nearest_ref "AT3G59170.1"; class_code "="; tss_id "TSS21354"; p_id "P16600";
Chr3	Cufflinks	exon	21879322	21879462	.	+	.	gene_id "XLOC_017161"; transcript_id "TCONS_00033880"; exon_number "2"; gene_name "AT3G59170"; oId "AT3G59170.1"; nearest_ref "AT3G59170.1"; class_code "="; tss_id "TSS21354"; p_id "P16600";
Chr3	Cufflinks	exon	21879545	21879799	.	+	.	gene_id "XLOC_017161"; transcript_id "TCONS_00033880"; exon_number "3"; gene_name "AT3G59170"; oId "AT3G59170.1"; nearest_ref "AT3G59170.1"; class_code "="; tss_id "TSS21354"; p_id "P16600";
Chr3	Cufflinks	exon	21880719	21881555	.	+	.	gene_id "XLOC_017162"; transcript_id "TCONS_00033881"; exon_number "1"; gene_name "AT3G59180"; oId "AT3G59180.1"; nearest_ref "AT3G59180.1"; class_code "="; tss_id "TSS21355"; p_id "P16601";
Chr3	Cufflinks	exon	21881777	21881917	.	+	.	gene_id "XLOC_017162"; transcript_id "TCONS_00033881"; exon_number "2"; gene_name "AT3G59180"; oId "AT3G59180.1"; nearest_ref "AT3G59180.1"; class_code "="; tss_id "TSS21355"; p_id "P16601";
Chr3	Cufflinks	exon	21882010	21882459	.	+	.	gene_id "XLOC_017162"; transcript_id "TCONS_00033881"; exon_number "3"; gene_name "AT3G59180"; oId "AT3G59180.1"; nearest_ref "AT3G59180.1"; class_code "="; tss_id "TSS21355"; p_id "P16601";
Chr3	Cufflinks	exon	21884506	21886776	.	+	.	gene_id "XLOC_017163"; transcript_id "TCONS_00033882"; exon_number "1"; gene_name "AT3G59190"; oId "CUFF.10437.1"; nearest_ref "AT3G59190.1"; class_code "e"; tss_id "TSS21356";
Chr3	Cufflinks	exon	21884527	21885705	.	+	.	gene_id "XLOC_017163"; transcript_id "TCONS_00033883"; exon_number "1"; gene_name "AT3G59190"; oId "AT3G59190.1"; nearest_ref "AT3G59190.1"; class_code "="; tss_id "TSS21356"; p_id "P16602";
Chr3	Cufflinks	exon	21885901	21886776	.	+	.	gene_id "XLOC_017163"; transcript_id "TCONS_00033883"; exon_number "2"; gene_name "AT3G59190"; oId "AT3G59190.1"; nearest_ref "AT3G59190.1"; class_code "="; tss_id "TSS21356"; p_id "P16602";
Chr3	Cufflinks	exon	21887172	21887235	.	+	.	gene_id "XLOC_017164"; transcript_id "TCONS_00033884"; exon_number "1"; gene_name "AT3G59200"; oId "AT3G59200.1"; nearest_ref "AT3G59200.1"; class_code "="; tss_id "TSS21357"; p_id "P16603";
Chr3	Cufflinks	exon	21887453	21888434	.	+	.	gene_id "XLOC_017164"; transcript_id "TCONS_00033884"; exon_number "2"; gene_name "AT3G59200"; oId "AT3G59200.1"; nearest_ref "AT3G59200.1"; class_code "="; tss_id "TSS21357"; p_id "P16603";
Chr3	Cufflinks	exon	21888507	21888647	.	+	.	gene_id "XLOC_017164"; transcript_id "TCONS_00033884"; exon_number "3"; gene_name "AT3G59200"; oId "AT3G59200.1"; nearest_ref "AT3G59200.1"; class_code "="; tss_id "TSS21357"; p_id "P16603";
Chr3	Cufflinks	exon	21888744	21889344	.	+	.	gene_id "XLOC_017164"; transcript_id "TCONS_00033884"; exon_number "4"; gene_name "AT3G59200"; oId "AT3G59200.1"; nearest_ref "AT3G59200.1"; class_code "="; tss_id "TSS21357"; p_id "P16603";
Chr3	Cufflinks	exon	21889477	21889695	.	+	.	gene_id "XLOC_017165"; transcript_id "TCONS_00039836"; exon_number "1"; gene_name "AT3G59210"; oId "CUFF.8428.1"; nearest_ref "AT3G59210.3"; class_code "j"; tss_id "TSS21358";
Chr3	Cufflinks	exon	21889910	21890877	.	+	.	gene_id "XLOC_017165"; transcript_id "TCONS_00039836"; exon_number "2"; gene_name "AT3G59210"; oId "CUFF.8428.1"; nearest_ref "AT3G59210.3"; class_code "j"; tss_id "TSS21358";
Chr3	Cufflinks	exon	21890956	21891575	.	+	.	gene_id "XLOC_017165"; transcript_id "TCONS_00039836"; exon_number "3"; gene_name "AT3G59210"; oId "CUFF.8428.1"; nearest_ref "AT3G59210.3"; class_code "j"; tss_id "TSS21358";
Chr3	Cufflinks	exon	21889499	21889695	.	+	.	gene_id "XLOC_017165"; transcript_id "TCONS_00043398"; exon_number "1"; gene_name "AT3G59210"; oId "CUFF.4131.2"; nearest_ref "AT3G59210.3"; class_code "j"; tss_id "TSS21358";
Chr3	Cufflinks	exon	21889910	21891096	.	+	.	gene_id "XLOC_017165"; transcript_id "TCONS_00043398"; exon_number "2"; gene_name "AT3G59210"; oId "CUFF.4131.2"; nearest_ref "AT3G59210.3"; class_code "j"; tss_id "TSS21358";
Chr3	Cufflinks	exon	21891176	21891915	.	+	.	gene_id "XLOC_017165"; transcript_id "TCONS_00043398"; exon_number "3"; gene_name "AT3G59210"; oId "CUFF.4131.2"; nearest_ref "AT3G59210.3"; class_code "j"; tss_id "TSS21358";
Chr3	Cufflinks	exon	21889499	21889695	.	+	.	gene_id "XLOC_017165"; transcript_id "TCONS_00043397"; exon_number "1"; gene_name "AT3G59210"; oId "CUFF.4131.1"; nearest_ref "AT3G59210.3"; class_code "j"; tss_id "TSS21358";
Chr3	Cufflinks	exon	21889910	21890877	.	+	.	gene_id "XLOC_017165"; transcript_id "TCONS_00043397"; exon_number "2"; gene_name "AT3G59210"; oId "CUFF.4131.1"; nearest_ref "AT3G59210.3"; class_code "j"; tss_id "TSS21358";
Chr3	Cufflinks	exon	21890954	21891096	.	+	.	gene_id "XLOC_017165"; transcript_id "TCONS_00043397"; exon_number "3"; gene_name "AT3G59210"; oId "CUFF.4131.1"; nearest_ref "AT3G59210.3"; class_code "j"; tss_id "TSS21358";
Chr3	Cufflinks	exon	21891176	21891915	.	+	.	gene_id "XLOC_017165"; transcript_id "TCONS_00043397"; exon_number "4"; gene_name "AT3G59210"; oId "CUFF.4131.1"; nearest_ref "AT3G59210.3"; class_code "j"; tss_id "TSS21358";
Chr3	Cufflinks	exon	21889511	21889695	.	+	.	gene_id "XLOC_017165"; transcript_id "TCONS_00043399"; exon_number "1"; gene_name "AT3G59210"; oId "CUFF.4131.3"; nearest_ref "AT3G59210.3"; class_code "j"; tss_id "TSS21358";
Chr3	Cufflinks	exon	21889781	21890877	.	+	.	gene_id "XLOC_017165"; transcript_id "TCONS_00043399"; exon_number "2"; gene_name "AT3G59210"; oId "CUFF.4131.3"; nearest_ref "AT3G59210.3"; class_code "j"; tss_id "TSS21358";
Chr3	Cufflinks	exon	21890956	21891096	.	+	.	gene_id "XLOC_017165"; transcript_id "TCONS_00043399"; exon_number "3"; gene_name "AT3G59210"; oId "CUFF.4131.3"; nearest_ref "AT3G59210.3"; class_code "j"; tss_id "TSS21358";
Chr3	Cufflinks	exon	21891176	21891915	.	+	.	gene_id "XLOC_017165"; transcript_id "TCONS_00043399"; exon_number "4"; gene_name "AT3G59210"; oId "CUFF.4131.3"; nearest_ref "AT3G59210.3"; class_code "j"; tss_id "TSS21358";
Chr3	Cufflinks	exon	21889571	21890877	.	+	.	gene_id "XLOC_017165"; transcript_id "TCONS_00033885"; exon_number "1"; gene_name "AT3G59210"; oId "AT3G59210.1"; nearest_ref "AT3G59210.1"; class_code "="; tss_id "TSS21358"; p_id "P16604";
Chr3	Cufflinks	exon	21890956	21891096	.	+	.	gene_id "XLOC_017165"; transcript_id "TCONS_00033885"; exon_number "2"; gene_name "AT3G59210"; oId "AT3G59210.1"; nearest_ref "AT3G59210.1"; class_code "="; tss_id "TSS21358"; p_id "P16604";
Chr3	Cufflinks	exon	21891176	21891776	.	+	.	gene_id "XLOC_017165"; transcript_id "TCONS_00033885"; exon_number "3"; gene_name "AT3G59210"; oId "AT3G59210.1"; nearest_ref "AT3G59210.1"; class_code "="; tss_id "TSS21358"; p_id "P16604";
Chr3	Cufflinks	exon	21889638	21889695	.	+	.	gene_id "XLOC_017165"; transcript_id "TCONS_00033888"; exon_number "1"; gene_name "AT3G59210"; oId "AT3G59210.4"; nearest_ref "AT3G59210.4"; class_code "="; tss_id "TSS21359"; p_id "P16604";
Chr3	Cufflinks	exon	21889812	21890877	.	+	.	gene_id "XLOC_017165"; transcript_id "TCONS_00033888"; exon_number "2"; gene_name "AT3G59210"; oId "AT3G59210.4"; nearest_ref "AT3G59210.4"; class_code "="; tss_id "TSS21359"; p_id "P16604";
Chr3	Cufflinks	exon	21890956	21891096	.	+	.	gene_id "XLOC_017165"; transcript_id "TCONS_00033888"; exon_number "3"; gene_name "AT3G59210"; oId "AT3G59210.4"; nearest_ref "AT3G59210.4"; class_code "="; tss_id "TSS21359"; p_id "P16604";
Chr3	Cufflinks	exon	21891176	21891915	.	+	.	gene_id "XLOC_017165"; transcript_id "TCONS_00033888"; exon_number "4"; gene_name "AT3G59210"; oId "AT3G59210.4"; nearest_ref "AT3G59210.4"; class_code "="; tss_id "TSS21359"; p_id "P16604";
Chr3	Cufflinks	exon	21889638	21889695	.	+	.	gene_id "XLOC_017165"; transcript_id "TCONS_00033887"; exon_number "1"; gene_name "AT3G59210"; oId "AT3G59210.3"; nearest_ref "AT3G59210.3"; class_code "="; tss_id "TSS21359"; p_id "P16604";
Chr3	Cufflinks	exon	21889789	21890877	.	+	.	gene_id "XLOC_017165"; transcript_id "TCONS_00033887"; exon_number "2"; gene_name "AT3G59210"; oId "AT3G59210.3"; nearest_ref "AT3G59210.3"; class_code "="; tss_id "TSS21359"; p_id "P16604";
Chr3	Cufflinks	exon	21890956	21891096	.	+	.	gene_id "XLOC_017165"; transcript_id "TCONS_00033887"; exon_number "3"; gene_name "AT3G59210"; oId "AT3G59210.3"; nearest_ref "AT3G59210.3"; class_code "="; tss_id "TSS21359"; p_id "P16604";
Chr3	Cufflinks	exon	21891176	21891915	.	+	.	gene_id "XLOC_017165"; transcript_id "TCONS_00033887"; exon_number "4"; gene_name "AT3G59210"; oId "AT3G59210.3"; nearest_ref "AT3G59210.3"; class_code "="; tss_id "TSS21359"; p_id "P16604";
Chr3	Cufflinks	exon	21889638	21889695	.	+	.	gene_id "XLOC_017165"; transcript_id "TCONS_00033886"; exon_number "1"; gene_name "AT3G59210"; oId "AT3G59210.2"; nearest_ref "AT3G59210.2"; class_code "="; tss_id "TSS21359"; p_id "P16604";
Chr3	Cufflinks	exon	21889910	21890877	.	+	.	gene_id "XLOC_017165"; transcript_id "TCONS_00033886"; exon_number "2"; gene_name "AT3G59210"; oId "AT3G59210.2"; nearest_ref "AT3G59210.2"; class_code "="; tss_id "TSS21359"; p_id "P16604";
Chr3	Cufflinks	exon	21890956	21891096	.	+	.	gene_id "XLOC_017165"; transcript_id "TCONS_00033886"; exon_number "3"; gene_name "AT3G59210"; oId "AT3G59210.2"; nearest_ref "AT3G59210.2"; class_code "="; tss_id "TSS21359"; p_id "P16604";
Chr3	Cufflinks	exon	21891176	21891915	.	+	.	gene_id "XLOC_017165"; transcript_id "TCONS_00033886"; exon_number "4"; gene_name "AT3G59210"; oId "AT3G59210.2"; nearest_ref "AT3G59210.2"; class_code "="; tss_id "TSS21359"; p_id "P16604";
Chr3	Cufflinks	exon	21894009	21894308	.	+	.	gene_id "XLOC_017166"; transcript_id "TCONS_00039837"; exon_number "1"; gene_name "PRN"; oId "CUFF.4628.1"; nearest_ref "AT3G59220.1"; class_code "j"; tss_id "TSS21360";
Chr3	Cufflinks	exon	21894401	21894450	.	+	.	gene_id "XLOC_017166"; transcript_id "TCONS_00039837"; exon_number "2"; gene_name "PRN"; oId "CUFF.4628.1"; nearest_ref "AT3G59220.1"; class_code "j"; tss_id "TSS21360";
Chr3	Cufflinks	exon	21894545	21894583	.	+	.	gene_id "XLOC_017166"; transcript_id "TCONS_00039837"; exon_number "3"; gene_name "PRN"; oId "CUFF.4628.1"; nearest_ref "AT3G59220.1"; class_code "j"; tss_id "TSS21360";
Chr3	Cufflinks	exon	21894664	21894756	.	+	.	gene_id "XLOC_017166"; transcript_id "TCONS_00039837"; exon_number "4"; gene_name "PRN"; oId "CUFF.4628.1"; nearest_ref "AT3G59220.1"; class_code "j"; tss_id "TSS21360";
Chr3	Cufflinks	exon	21894844	21894944	.	+	.	gene_id "XLOC_017166"; transcript_id "TCONS_00039837"; exon_number "5"; gene_name "PRN"; oId "CUFF.4628.1"; nearest_ref "AT3G59220.1"; class_code "j"; tss_id "TSS21360";
Chr3	Cufflinks	exon	21895024	21895653	.	+	.	gene_id "XLOC_017166"; transcript_id "TCONS_00039837"; exon_number "6"; gene_name "PRN"; oId "CUFF.4628.1"; nearest_ref "AT3G59220.1"; class_code "j"; tss_id "TSS21360";
Chr3	Cufflinks	exon	21894038	21894308	.	+	.	gene_id "XLOC_017166"; transcript_id "TCONS_00042165"; exon_number "1"; gene_name "PRN"; oId "CUFF.8429.1"; nearest_ref "AT3G59220.1"; class_code "j"; tss_id "TSS21360";
Chr3	Cufflinks	exon	21894401	21894450	.	+	.	gene_id "XLOC_017166"; transcript_id "TCONS_00042165"; exon_number "2"; gene_name "PRN"; oId "CUFF.8429.1"; nearest_ref "AT3G59220.1"; class_code "j"; tss_id "TSS21360";
Chr3	Cufflinks	exon	21894545	21894756	.	+	.	gene_id "XLOC_017166"; transcript_id "TCONS_00042165"; exon_number "3"; gene_name "PRN"; oId "CUFF.8429.1"; nearest_ref "AT3G59220.1"; class_code "j"; tss_id "TSS21360";
Chr3	Cufflinks	exon	21894844	21894944	.	+	.	gene_id "XLOC_017166"; transcript_id "TCONS_00042165"; exon_number "4"; gene_name "PRN"; oId "CUFF.8429.1"; nearest_ref "AT3G59220.1"; class_code "j"; tss_id "TSS21360";
Chr3	Cufflinks	exon	21895024	21895250	.	+	.	gene_id "XLOC_017166"; transcript_id "TCONS_00042165"; exon_number "5"; gene_name "PRN"; oId "CUFF.8429.1"; nearest_ref "AT3G59220.1"; class_code "j"; tss_id "TSS21360";
Chr3	Cufflinks	exon	21895377	21895676	.	+	.	gene_id "XLOC_017166"; transcript_id "TCONS_00042165"; exon_number "6"; gene_name "PRN"; oId "CUFF.8429.1"; nearest_ref "AT3G59220.1"; class_code "j"; tss_id "TSS21360";
Chr3	Cufflinks	exon	21894045	21894308	.	+	.	gene_id "XLOC_017166"; transcript_id "TCONS_00033890"; exon_number "1"; gene_name "PRN"; oId "CUFF.10439.2"; nearest_ref "AT3G59220.1"; class_code "j"; tss_id "TSS21360";
Chr3	Cufflinks	exon	21894401	21894450	.	+	.	gene_id "XLOC_017166"; transcript_id "TCONS_00033890"; exon_number "2"; gene_name "PRN"; oId "CUFF.10439.2"; nearest_ref "AT3G59220.1"; class_code "j"; tss_id "TSS21360";
Chr3	Cufflinks	exon	21894545	21894756	.	+	.	gene_id "XLOC_017166"; transcript_id "TCONS_00033890"; exon_number "3"; gene_name "PRN"; oId "CUFF.10439.2"; nearest_ref "AT3G59220.1"; class_code "j"; tss_id "TSS21360";
Chr3	Cufflinks	exon	21894844	21894944	.	+	.	gene_id "XLOC_017166"; transcript_id "TCONS_00033890"; exon_number "4"; gene_name "PRN"; oId "CUFF.10439.2"; nearest_ref "AT3G59220.1"; class_code "j"; tss_id "TSS21360";
Chr3	Cufflinks	exon	21895024	21895251	.	+	.	gene_id "XLOC_017166"; transcript_id "TCONS_00033890"; exon_number "5"; gene_name "PRN"; oId "CUFF.10439.2"; nearest_ref "AT3G59220.1"; class_code "j"; tss_id "TSS21360";
Chr3	Cufflinks	exon	21895377	21895623	.	+	.	gene_id "XLOC_017166"; transcript_id "TCONS_00033890"; exon_number "6"; gene_name "PRN"; oId "CUFF.10439.2"; nearest_ref "AT3G59220.1"; class_code "j"; tss_id "TSS21360";
Chr3	Cufflinks	exon	21894045	21894308	.	+	.	gene_id "XLOC_017166"; transcript_id "TCONS_00033889"; exon_number "1"; gene_name "PRN"; oId "CUFF.10439.1"; nearest_ref "AT3G59220.1"; class_code "j"; tss_id "TSS21360";
Chr3	Cufflinks	exon	21894401	21894450	.	+	.	gene_id "XLOC_017166"; transcript_id "TCONS_00033889"; exon_number "2"; gene_name "PRN"; oId "CUFF.10439.1"; nearest_ref "AT3G59220.1"; class_code "j"; tss_id "TSS21360";
Chr3	Cufflinks	exon	21894545	21894583	.	+	.	gene_id "XLOC_017166"; transcript_id "TCONS_00033889"; exon_number "3"; gene_name "PRN"; oId "CUFF.10439.1"; nearest_ref "AT3G59220.1"; class_code "j"; tss_id "TSS21360";
Chr3	Cufflinks	exon	21894665	21894944	.	+	.	gene_id "XLOC_017166"; transcript_id "TCONS_00033889"; exon_number "4"; gene_name "PRN"; oId "CUFF.10439.1"; nearest_ref "AT3G59220.1"; class_code "j"; tss_id "TSS21360";
Chr3	Cufflinks	exon	21895024	21895623	.	+	.	gene_id "XLOC_017166"; transcript_id "TCONS_00033889"; exon_number "5"; gene_name "PRN"; oId "CUFF.10439.1"; nearest_ref "AT3G59220.1"; class_code "j"; tss_id "TSS21360";
Chr3	Cufflinks	exon	21894134	21894308	.	+	.	gene_id "XLOC_017166"; transcript_id "TCONS_00033891"; exon_number "1"; gene_name "PRN"; oId "AT3G59220.1"; nearest_ref "AT3G59220.1"; class_code "="; tss_id "TSS21361"; p_id "P16605";
Chr3	Cufflinks	exon	21894401	21894450	.	+	.	gene_id "XLOC_017166"; transcript_id "TCONS_00033891"; exon_number "2"; gene_name "PRN"; oId "AT3G59220.1"; nearest_ref "AT3G59220.1"; class_code "="; tss_id "TSS21361"; p_id "P16605";
Chr3	Cufflinks	exon	21894545	21894583	.	+	.	gene_id "XLOC_017166"; transcript_id "TCONS_00033891"; exon_number "3"; gene_name "PRN"; oId "AT3G59220.1"; nearest_ref "AT3G59220.1"; class_code "="; tss_id "TSS21361"; p_id "P16605";
Chr3	Cufflinks	exon	21894665	21894756	.	+	.	gene_id "XLOC_017166"; transcript_id "TCONS_00033891"; exon_number "4"; gene_name "PRN"; oId "AT3G59220.1"; nearest_ref "AT3G59220.1"; class_code "="; tss_id "TSS21361"; p_id "P16605";
Chr3	Cufflinks	exon	21894844	21894944	.	+	.	gene_id "XLOC_017166"; transcript_id "TCONS_00033891"; exon_number "5"; gene_name "PRN"; oId "AT3G59220.1"; nearest_ref "AT3G59220.1"; class_code "="; tss_id "TSS21361"; p_id "P16605";
Chr3	Cufflinks	exon	21895024	21895623	.	+	.	gene_id "XLOC_017166"; transcript_id "TCONS_00033891"; exon_number "6"; gene_name "PRN"; oId "AT3G59220.1"; nearest_ref "AT3G59220.1"; class_code "="; tss_id "TSS21361"; p_id "P16605";
Chr3	Cufflinks	exon	21903839	21903882	.	+	.	gene_id "XLOC_017167"; transcript_id "TCONS_00033892"; exon_number "1"; gene_name "AT3G59260"; oId "AT3G59260.1"; nearest_ref "AT3G59260.1"; class_code "="; tss_id "TSS21362"; p_id "P16606";
Chr3	Cufflinks	exon	21903977	21904026	.	+	.	gene_id "XLOC_017167"; transcript_id "TCONS_00033892"; exon_number "2"; gene_name "AT3G59260"; oId "AT3G59260.1"; nearest_ref "AT3G59260.1"; class_code "="; tss_id "TSS21362"; p_id "P16606";
Chr3	Cufflinks	exon	21904115	21904153	.	+	.	gene_id "XLOC_017167"; transcript_id "TCONS_00033892"; exon_number "3"; gene_name "AT3G59260"; oId "AT3G59260.1"; nearest_ref "AT3G59260.1"; class_code "="; tss_id "TSS21362"; p_id "P16606";
Chr3	Cufflinks	exon	21904243	21904271	.	+	.	gene_id "XLOC_017167"; transcript_id "TCONS_00033892"; exon_number "4"; gene_name "AT3G59260"; oId "AT3G59260.1"; nearest_ref "AT3G59260.1"; class_code "="; tss_id "TSS21362"; p_id "P16606";
Chr3	Cufflinks	exon	21904355	21904417	.	+	.	gene_id "XLOC_017167"; transcript_id "TCONS_00033892"; exon_number "5"; gene_name "AT3G59260"; oId "AT3G59260.1"; nearest_ref "AT3G59260.1"; class_code "="; tss_id "TSS21362"; p_id "P16606";
Chr3	Cufflinks	exon	21904508	21904608	.	+	.	gene_id "XLOC_017167"; transcript_id "TCONS_00033892"; exon_number "6"; gene_name "AT3G59260"; oId "AT3G59260.1"; nearest_ref "AT3G59260.1"; class_code "="; tss_id "TSS21362"; p_id "P16606";
Chr3	Cufflinks	exon	21904699	21905188	.	+	.	gene_id "XLOC_017167"; transcript_id "TCONS_00033892"; exon_number "7"; gene_name "AT3G59260"; oId "AT3G59260.1"; nearest_ref "AT3G59260.1"; class_code "="; tss_id "TSS21362"; p_id "P16606";
Chr3	Cufflinks	exon	21911578	21911791	.	+	.	gene_id "XLOC_017168"; transcript_id "TCONS_00042166"; exon_number "1"; gene_name "EPSIN3"; oId "CUFF.8433.1"; nearest_ref "AT3G59290.1"; class_code "j"; tss_id "TSS21363";
Chr3	Cufflinks	exon	21912742	21912991	.	+	.	gene_id "XLOC_017168"; transcript_id "TCONS_00042166"; exon_number "2"; gene_name "EPSIN3"; oId "CUFF.8433.1"; nearest_ref "AT3G59290.1"; class_code "j"; tss_id "TSS21363";
Chr3	Cufflinks	exon	21913243	21913323	.	+	.	gene_id "XLOC_017168"; transcript_id "TCONS_00042166"; exon_number "3"; gene_name "EPSIN3"; oId "CUFF.8433.1"; nearest_ref "AT3G59290.1"; class_code "j"; tss_id "TSS21363";
Chr3	Cufflinks	exon	21913403	21913481	.	+	.	gene_id "XLOC_017168"; transcript_id "TCONS_00042166"; exon_number "4"; gene_name "EPSIN3"; oId "CUFF.8433.1"; nearest_ref "AT3G59290.1"; class_code "j"; tss_id "TSS21363";
Chr3	Cufflinks	exon	21913581	21913665	.	+	.	gene_id "XLOC_017168"; transcript_id "TCONS_00042166"; exon_number "5"; gene_name "EPSIN3"; oId "CUFF.8433.1"; nearest_ref "AT3G59290.1"; class_code "j"; tss_id "TSS21363";
Chr3	Cufflinks	exon	21913781	21913926	.	+	.	gene_id "XLOC_017168"; transcript_id "TCONS_00042166"; exon_number "6"; gene_name "EPSIN3"; oId "CUFF.8433.1"; nearest_ref "AT3G59290.1"; class_code "j"; tss_id "TSS21363";
Chr3	Cufflinks	exon	21914140	21914451	.	+	.	gene_id "XLOC_017168"; transcript_id "TCONS_00042166"; exon_number "7"; gene_name "EPSIN3"; oId "CUFF.8433.1"; nearest_ref "AT3G59290.1"; class_code "j"; tss_id "TSS21363";
Chr3	Cufflinks	exon	21914638	21914891	.	+	.	gene_id "XLOC_017168"; transcript_id "TCONS_00042166"; exon_number "8"; gene_name "EPSIN3"; oId "CUFF.8433.1"; nearest_ref "AT3G59290.1"; class_code "j"; tss_id "TSS21363";
Chr3	Cufflinks	exon	21914984	21915144	.	+	.	gene_id "XLOC_017168"; transcript_id "TCONS_00042166"; exon_number "9"; gene_name "EPSIN3"; oId "CUFF.8433.1"; nearest_ref "AT3G59290.1"; class_code "j"; tss_id "TSS21363";
Chr3	Cufflinks	exon	21915306	21915544	.	+	.	gene_id "XLOC_017168"; transcript_id "TCONS_00042166"; exon_number "10"; gene_name "EPSIN3"; oId "CUFF.8433.1"; nearest_ref "AT3G59290.1"; class_code "j"; tss_id "TSS21363";
Chr3	Cufflinks	exon	21915651	21916854	.	+	.	gene_id "XLOC_017168"; transcript_id "TCONS_00042166"; exon_number "11"; gene_name "EPSIN3"; oId "CUFF.8433.1"; nearest_ref "AT3G59290.1"; class_code "j"; tss_id "TSS21363";
Chr3	Cufflinks	exon	21916936	21917844	.	+	.	gene_id "XLOC_017168"; transcript_id "TCONS_00042166"; exon_number "12"; gene_name "EPSIN3"; oId "CUFF.8433.1"; nearest_ref "AT3G59290.1"; class_code "j"; tss_id "TSS21363";
Chr3	Cufflinks	exon	21911597	21911791	.	+	.	gene_id "XLOC_017168"; transcript_id "TCONS_00043401"; exon_number "1"; gene_name "EPSIN3"; oId "CUFF.4136.1"; nearest_ref "AT3G59290.1"; class_code "j"; tss_id "TSS21363";
Chr3	Cufflinks	exon	21912742	21912830	.	+	.	gene_id "XLOC_017168"; transcript_id "TCONS_00043401"; exon_number "2"; gene_name "EPSIN3"; oId "CUFF.4136.1"; nearest_ref "AT3G59290.1"; class_code "j"; tss_id "TSS21363";
Chr3	Cufflinks	exon	21912940	21912991	.	+	.	gene_id "XLOC_017168"; transcript_id "TCONS_00043401"; exon_number "3"; gene_name "EPSIN3"; oId "CUFF.4136.1"; nearest_ref "AT3G59290.1"; class_code "j"; tss_id "TSS21363";
Chr3	Cufflinks	exon	21913242	21913323	.	+	.	gene_id "XLOC_017168"; transcript_id "TCONS_00043401"; exon_number "4"; gene_name "EPSIN3"; oId "CUFF.4136.1"; nearest_ref "AT3G59290.1"; class_code "j"; tss_id "TSS21363";
Chr3	Cufflinks	exon	21913403	21913481	.	+	.	gene_id "XLOC_017168"; transcript_id "TCONS_00043401"; exon_number "5"; gene_name "EPSIN3"; oId "CUFF.4136.1"; nearest_ref "AT3G59290.1"; class_code "j"; tss_id "TSS21363";
Chr3	Cufflinks	exon	21913582	21913665	.	+	.	gene_id "XLOC_017168"; transcript_id "TCONS_00043401"; exon_number "6"; gene_name "EPSIN3"; oId "CUFF.4136.1"; nearest_ref "AT3G59290.1"; class_code "j"; tss_id "TSS21363";
Chr3	Cufflinks	exon	21913781	21913926	.	+	.	gene_id "XLOC_017168"; transcript_id "TCONS_00043401"; exon_number "7"; gene_name "EPSIN3"; oId "CUFF.4136.1"; nearest_ref "AT3G59290.1"; class_code "j"; tss_id "TSS21363";
Chr3	Cufflinks	exon	21914140	21914451	.	+	.	gene_id "XLOC_017168"; transcript_id "TCONS_00043401"; exon_number "8"; gene_name "EPSIN3"; oId "CUFF.4136.1"; nearest_ref "AT3G59290.1"; class_code "j"; tss_id "TSS21363";
Chr3	Cufflinks	exon	21914638	21914679	.	+	.	gene_id "XLOC_017168"; transcript_id "TCONS_00043401"; exon_number "9"; gene_name "EPSIN3"; oId "CUFF.4136.1"; nearest_ref "AT3G59290.1"; class_code "j"; tss_id "TSS21363";
Chr3	Cufflinks	exon	21914790	21914891	.	+	.	gene_id "XLOC_017168"; transcript_id "TCONS_00043401"; exon_number "10"; gene_name "EPSIN3"; oId "CUFF.4136.1"; nearest_ref "AT3G59290.1"; class_code "j"; tss_id "TSS21363";
Chr3	Cufflinks	exon	21914984	21915144	.	+	.	gene_id "XLOC_017168"; transcript_id "TCONS_00043401"; exon_number "11"; gene_name "EPSIN3"; oId "CUFF.4136.1"; nearest_ref "AT3G59290.1"; class_code "j"; tss_id "TSS21363";
Chr3	Cufflinks	exon	21915306	21915544	.	+	.	gene_id "XLOC_017168"; transcript_id "TCONS_00043401"; exon_number "12"; gene_name "EPSIN3"; oId "CUFF.4136.1"; nearest_ref "AT3G59290.1"; class_code "j"; tss_id "TSS21363";
Chr3	Cufflinks	exon	21915651	21916854	.	+	.	gene_id "XLOC_017168"; transcript_id "TCONS_00043401"; exon_number "13"; gene_name "EPSIN3"; oId "CUFF.4136.1"; nearest_ref "AT3G59290.1"; class_code "j"; tss_id "TSS21363";
Chr3	Cufflinks	exon	21916936	21917844	.	+	.	gene_id "XLOC_017168"; transcript_id "TCONS_00043401"; exon_number "14"; gene_name "EPSIN3"; oId "CUFF.4136.1"; nearest_ref "AT3G59290.1"; class_code "j"; tss_id "TSS21363";
Chr3	Cufflinks	exon	21911601	21911791	.	+	.	gene_id "XLOC_017168"; transcript_id "TCONS_00033893"; exon_number "1"; gene_name "EPSIN3"; oId "AT3G59290.1"; nearest_ref "AT3G59290.1"; class_code "="; tss_id "TSS21363"; p_id "P16607";
Chr3	Cufflinks	exon	21912742	21912830	.	+	.	gene_id "XLOC_017168"; transcript_id "TCONS_00033893"; exon_number "2"; gene_name "EPSIN3"; oId "AT3G59290.1"; nearest_ref "AT3G59290.1"; class_code "="; tss_id "TSS21363"; p_id "P16607";
Chr3	Cufflinks	exon	21912940	21912991	.	+	.	gene_id "XLOC_017168"; transcript_id "TCONS_00033893"; exon_number "3"; gene_name "EPSIN3"; oId "AT3G59290.1"; nearest_ref "AT3G59290.1"; class_code "="; tss_id "TSS21363"; p_id "P16607";
Chr3	Cufflinks	exon	21913244	21913323	.	+	.	gene_id "XLOC_017168"; transcript_id "TCONS_00033893"; exon_number "4"; gene_name "EPSIN3"; oId "AT3G59290.1"; nearest_ref "AT3G59290.1"; class_code "="; tss_id "TSS21363"; p_id "P16607";
Chr3	Cufflinks	exon	21913403	21913481	.	+	.	gene_id "XLOC_017168"; transcript_id "TCONS_00033893"; exon_number "5"; gene_name "EPSIN3"; oId "AT3G59290.1"; nearest_ref "AT3G59290.1"; class_code "="; tss_id "TSS21363"; p_id "P16607";
Chr3	Cufflinks	exon	21913582	21913665	.	+	.	gene_id "XLOC_017168"; transcript_id "TCONS_00033893"; exon_number "6"; gene_name "EPSIN3"; oId "AT3G59290.1"; nearest_ref "AT3G59290.1"; class_code "="; tss_id "TSS21363"; p_id "P16607";
Chr3	Cufflinks	exon	21913781	21913926	.	+	.	gene_id "XLOC_017168"; transcript_id "TCONS_00033893"; exon_number "7"; gene_name "EPSIN3"; oId "AT3G59290.1"; nearest_ref "AT3G59290.1"; class_code "="; tss_id "TSS21363"; p_id "P16607";
Chr3	Cufflinks	exon	21914140	21914451	.	+	.	gene_id "XLOC_017168"; transcript_id "TCONS_00033893"; exon_number "8"; gene_name "EPSIN3"; oId "AT3G59290.1"; nearest_ref "AT3G59290.1"; class_code "="; tss_id "TSS21363"; p_id "P16607";
Chr3	Cufflinks	exon	21914638	21914679	.	+	.	gene_id "XLOC_017168"; transcript_id "TCONS_00033893"; exon_number "9"; gene_name "EPSIN3"; oId "AT3G59290.1"; nearest_ref "AT3G59290.1"; class_code "="; tss_id "TSS21363"; p_id "P16607";
Chr3	Cufflinks	exon	21914790	21914891	.	+	.	gene_id "XLOC_017168"; transcript_id "TCONS_00033893"; exon_number "10"; gene_name "EPSIN3"; oId "AT3G59290.1"; nearest_ref "AT3G59290.1"; class_code "="; tss_id "TSS21363"; p_id "P16607";
Chr3	Cufflinks	exon	21914984	21915144	.	+	.	gene_id "XLOC_017168"; transcript_id "TCONS_00033893"; exon_number "11"; gene_name "EPSIN3"; oId "AT3G59290.1"; nearest_ref "AT3G59290.1"; class_code "="; tss_id "TSS21363"; p_id "P16607";
Chr3	Cufflinks	exon	21915306	21915544	.	+	.	gene_id "XLOC_017168"; transcript_id "TCONS_00033893"; exon_number "12"; gene_name "EPSIN3"; oId "AT3G59290.1"; nearest_ref "AT3G59290.1"; class_code "="; tss_id "TSS21363"; p_id "P16607";
Chr3	Cufflinks	exon	21915651	21916854	.	+	.	gene_id "XLOC_017168"; transcript_id "TCONS_00033893"; exon_number "13"; gene_name "EPSIN3"; oId "AT3G59290.1"; nearest_ref "AT3G59290.1"; class_code "="; tss_id "TSS21363"; p_id "P16607";
Chr3	Cufflinks	exon	21916936	21917844	.	+	.	gene_id "XLOC_017168"; transcript_id "TCONS_00033893"; exon_number "14"; gene_name "EPSIN3"; oId "AT3G59290.1"; nearest_ref "AT3G59290.1"; class_code "="; tss_id "TSS21363"; p_id "P16607";
Chr3	Cufflinks	exon	21918393	21918700	.	+	.	gene_id "XLOC_017169"; transcript_id "TCONS_00039838"; exon_number "1"; gene_name "AT3G59300"; oId "CUFF.4633.1"; nearest_ref "AT3G59300.1"; class_code "j"; tss_id "TSS21364";
Chr3	Cufflinks	exon	21919246	21919369	.	+	.	gene_id "XLOC_017169"; transcript_id "TCONS_00039838"; exon_number "2"; gene_name "AT3G59300"; oId "CUFF.4633.1"; nearest_ref "AT3G59300.1"; class_code "j"; tss_id "TSS21364";
Chr3	Cufflinks	exon	21919487	21919915	.	+	.	gene_id "XLOC_017169"; transcript_id "TCONS_00039838"; exon_number "3"; gene_name "AT3G59300"; oId "CUFF.4633.1"; nearest_ref "AT3G59300.1"; class_code "j"; tss_id "TSS21364";
Chr3	Cufflinks	exon	21920003	21920067	.	+	.	gene_id "XLOC_017169"; transcript_id "TCONS_00039838"; exon_number "4"; gene_name "AT3G59300"; oId "CUFF.4633.1"; nearest_ref "AT3G59300.1"; class_code "j"; tss_id "TSS21364";
Chr3	Cufflinks	exon	21920191	21920357	.	+	.	gene_id "XLOC_017169"; transcript_id "TCONS_00039838"; exon_number "5"; gene_name "AT3G59300"; oId "CUFF.4633.1"; nearest_ref "AT3G59300.1"; class_code "j"; tss_id "TSS21364";
Chr3	Cufflinks	exon	21918426	21918700	.	+	.	gene_id "XLOC_017169"; transcript_id "TCONS_00033895"; exon_number "1"; gene_name "AT3G59300"; oId "CUFF.10444.2"; nearest_ref "AT3G59300.1"; class_code "j"; tss_id "TSS21364";
Chr3	Cufflinks	exon	21919246	21919369	.	+	.	gene_id "XLOC_017169"; transcript_id "TCONS_00033895"; exon_number "2"; gene_name "AT3G59300"; oId "CUFF.10444.2"; nearest_ref "AT3G59300.1"; class_code "j"; tss_id "TSS21364";
Chr3	Cufflinks	exon	21919487	21919703	.	+	.	gene_id "XLOC_017169"; transcript_id "TCONS_00033895"; exon_number "3"; gene_name "AT3G59300"; oId "CUFF.10444.2"; nearest_ref "AT3G59300.1"; class_code "j"; tss_id "TSS21364";
Chr3	Cufflinks	exon	21919813	21919915	.	+	.	gene_id "XLOC_017169"; transcript_id "TCONS_00033895"; exon_number "4"; gene_name "AT3G59300"; oId "CUFF.10444.2"; nearest_ref "AT3G59300.1"; class_code "j"; tss_id "TSS21364";
Chr3	Cufflinks	exon	21920003	21920067	.	+	.	gene_id "XLOC_017169"; transcript_id "TCONS_00033895"; exon_number "5"; gene_name "AT3G59300"; oId "CUFF.10444.2"; nearest_ref "AT3G59300.1"; class_code "j"; tss_id "TSS21364";
Chr3	Cufflinks	exon	21920191	21920307	.	+	.	gene_id "XLOC_017169"; transcript_id "TCONS_00033895"; exon_number "6"; gene_name "AT3G59300"; oId "CUFF.10444.2"; nearest_ref "AT3G59300.1"; class_code "j"; tss_id "TSS21364";
Chr3	Cufflinks	exon	21920405	21920503	.	+	.	gene_id "XLOC_017169"; transcript_id "TCONS_00033895"; exon_number "7"; gene_name "AT3G59300"; oId "CUFF.10444.2"; nearest_ref "AT3G59300.1"; class_code "j"; tss_id "TSS21364";
Chr3	Cufflinks	exon	21920717	21920870	.	+	.	gene_id "XLOC_017169"; transcript_id "TCONS_00033895"; exon_number "8"; gene_name "AT3G59300"; oId "CUFF.10444.2"; nearest_ref "AT3G59300.1"; class_code "j"; tss_id "TSS21364";
Chr3	Cufflinks	exon	21921019	21921128	.	+	.	gene_id "XLOC_017169"; transcript_id "TCONS_00033895"; exon_number "9"; gene_name "AT3G59300"; oId "CUFF.10444.2"; nearest_ref "AT3G59300.1"; class_code "j"; tss_id "TSS21364";
Chr3	Cufflinks	exon	21921303	21921452	.	+	.	gene_id "XLOC_017169"; transcript_id "TCONS_00033895"; exon_number "10"; gene_name "AT3G59300"; oId "CUFF.10444.2"; nearest_ref "AT3G59300.1"; class_code "j"; tss_id "TSS21364";
Chr3	Cufflinks	exon	21921558	21921653	.	+	.	gene_id "XLOC_017169"; transcript_id "TCONS_00033895"; exon_number "11"; gene_name "AT3G59300"; oId "CUFF.10444.2"; nearest_ref "AT3G59300.1"; class_code "j"; tss_id "TSS21364";
Chr3	Cufflinks	exon	21921767	21922415	.	+	.	gene_id "XLOC_017169"; transcript_id "TCONS_00033895"; exon_number "12"; gene_name "AT3G59300"; oId "CUFF.10444.2"; nearest_ref "AT3G59300.1"; class_code "j"; tss_id "TSS21364";
Chr3	Cufflinks	exon	21922511	21922706	.	+	.	gene_id "XLOC_017169"; transcript_id "TCONS_00033895"; exon_number "13"; gene_name "AT3G59300"; oId "CUFF.10444.2"; nearest_ref "AT3G59300.1"; class_code "j"; tss_id "TSS21364";
Chr3	Cufflinks	exon	21918426	21918700	.	+	.	gene_id "XLOC_017169"; transcript_id "TCONS_00033894"; exon_number "1"; gene_name "AT3G59300"; oId "CUFF.10444.1"; nearest_ref "AT3G59300.1"; class_code "j"; tss_id "TSS21364";
Chr3	Cufflinks	exon	21919246	21919369	.	+	.	gene_id "XLOC_017169"; transcript_id "TCONS_00033894"; exon_number "2"; gene_name "AT3G59300"; oId "CUFF.10444.1"; nearest_ref "AT3G59300.1"; class_code "j"; tss_id "TSS21364";
Chr3	Cufflinks	exon	21919487	21919915	.	+	.	gene_id "XLOC_017169"; transcript_id "TCONS_00033894"; exon_number "3"; gene_name "AT3G59300"; oId "CUFF.10444.1"; nearest_ref "AT3G59300.1"; class_code "j"; tss_id "TSS21364";
Chr3	Cufflinks	exon	21920003	21920067	.	+	.	gene_id "XLOC_017169"; transcript_id "TCONS_00033894"; exon_number "4"; gene_name "AT3G59300"; oId "CUFF.10444.1"; nearest_ref "AT3G59300.1"; class_code "j"; tss_id "TSS21364";
Chr3	Cufflinks	exon	21920191	21920503	.	+	.	gene_id "XLOC_017169"; transcript_id "TCONS_00033894"; exon_number "5"; gene_name "AT3G59300"; oId "CUFF.10444.1"; nearest_ref "AT3G59300.1"; class_code "j"; tss_id "TSS21364";
Chr3	Cufflinks	exon	21920717	21921128	.	+	.	gene_id "XLOC_017169"; transcript_id "TCONS_00033894"; exon_number "6"; gene_name "AT3G59300"; oId "CUFF.10444.1"; nearest_ref "AT3G59300.1"; class_code "j"; tss_id "TSS21364";
Chr3	Cufflinks	exon	21921303	21921452	.	+	.	gene_id "XLOC_017169"; transcript_id "TCONS_00033894"; exon_number "7"; gene_name "AT3G59300"; oId "CUFF.10444.1"; nearest_ref "AT3G59300.1"; class_code "j"; tss_id "TSS21364";
Chr3	Cufflinks	exon	21921558	21921654	.	+	.	gene_id "XLOC_017169"; transcript_id "TCONS_00033894"; exon_number "8"; gene_name "AT3G59300"; oId "CUFF.10444.1"; nearest_ref "AT3G59300.1"; class_code "j"; tss_id "TSS21364";
Chr3	Cufflinks	exon	21921767	21922706	.	+	.	gene_id "XLOC_017169"; transcript_id "TCONS_00033894"; exon_number "9"; gene_name "AT3G59300"; oId "CUFF.10444.1"; nearest_ref "AT3G59300.1"; class_code "j"; tss_id "TSS21364";
Chr3	Cufflinks	exon	21918437	21918700	.	+	.	gene_id "XLOC_017169"; transcript_id "TCONS_00043403"; exon_number "1"; gene_name "AT3G59300"; oId "CUFF.4137.2"; nearest_ref "AT3G59300.1"; class_code "j"; tss_id "TSS21364";
Chr3	Cufflinks	exon	21919246	21919369	.	+	.	gene_id "XLOC_017169"; transcript_id "TCONS_00043403"; exon_number "2"; gene_name "AT3G59300"; oId "CUFF.4137.2"; nearest_ref "AT3G59300.1"; class_code "j"; tss_id "TSS21364";
Chr3	Cufflinks	exon	21919487	21919703	.	+	.	gene_id "XLOC_017169"; transcript_id "TCONS_00043403"; exon_number "3"; gene_name "AT3G59300"; oId "CUFF.4137.2"; nearest_ref "AT3G59300.1"; class_code "j"; tss_id "TSS21364";
Chr3	Cufflinks	exon	21919813	21919915	.	+	.	gene_id "XLOC_017169"; transcript_id "TCONS_00043403"; exon_number "4"; gene_name "AT3G59300"; oId "CUFF.4137.2"; nearest_ref "AT3G59300.1"; class_code "j"; tss_id "TSS21364";
Chr3	Cufflinks	exon	21920003	21920067	.	+	.	gene_id "XLOC_017169"; transcript_id "TCONS_00043403"; exon_number "5"; gene_name "AT3G59300"; oId "CUFF.4137.2"; nearest_ref "AT3G59300.1"; class_code "j"; tss_id "TSS21364";
Chr3	Cufflinks	exon	21920191	21920503	.	+	.	gene_id "XLOC_017169"; transcript_id "TCONS_00043403"; exon_number "6"; gene_name "AT3G59300"; oId "CUFF.4137.2"; nearest_ref "AT3G59300.1"; class_code "j"; tss_id "TSS21364";
Chr3	Cufflinks	exon	21920717	21920870	.	+	.	gene_id "XLOC_017169"; transcript_id "TCONS_00043403"; exon_number "7"; gene_name "AT3G59300"; oId "CUFF.4137.2"; nearest_ref "AT3G59300.1"; class_code "j"; tss_id "TSS21364";
Chr3	Cufflinks	exon	21921019	21921128	.	+	.	gene_id "XLOC_017169"; transcript_id "TCONS_00043403"; exon_number "8"; gene_name "AT3G59300"; oId "CUFF.4137.2"; nearest_ref "AT3G59300.1"; class_code "j"; tss_id "TSS21364";
Chr3	Cufflinks	exon	21921303	21921452	.	+	.	gene_id "XLOC_017169"; transcript_id "TCONS_00043403"; exon_number "9"; gene_name "AT3G59300"; oId "CUFF.4137.2"; nearest_ref "AT3G59300.1"; class_code "j"; tss_id "TSS21364";
Chr3	Cufflinks	exon	21921558	21921653	.	+	.	gene_id "XLOC_017169"; transcript_id "TCONS_00043403"; exon_number "10"; gene_name "AT3G59300"; oId "CUFF.4137.2"; nearest_ref "AT3G59300.1"; class_code "j"; tss_id "TSS21364";
Chr3	Cufflinks	exon	21921767	21922188	.	+	.	gene_id "XLOC_017169"; transcript_id "TCONS_00043403"; exon_number "11"; gene_name "AT3G59300"; oId "CUFF.4137.2"; nearest_ref "AT3G59300.1"; class_code "j"; tss_id "TSS21364";
Chr3	Cufflinks	exon	21918437	21918700	.	+	.	gene_id "XLOC_017169"; transcript_id "TCONS_00043402"; exon_number "1"; gene_name "AT3G59300"; oId "CUFF.4137.1"; nearest_ref "AT3G59300.1"; class_code "j"; tss_id "TSS21364";
Chr3	Cufflinks	exon	21919246	21919369	.	+	.	gene_id "XLOC_017169"; transcript_id "TCONS_00043402"; exon_number "2"; gene_name "AT3G59300"; oId "CUFF.4137.1"; nearest_ref "AT3G59300.1"; class_code "j"; tss_id "TSS21364";
Chr3	Cufflinks	exon	21919487	21919915	.	+	.	gene_id "XLOC_017169"; transcript_id "TCONS_00043402"; exon_number "3"; gene_name "AT3G59300"; oId "CUFF.4137.1"; nearest_ref "AT3G59300.1"; class_code "j"; tss_id "TSS21364";
Chr3	Cufflinks	exon	21920003	21920067	.	+	.	gene_id "XLOC_017169"; transcript_id "TCONS_00043402"; exon_number "4"; gene_name "AT3G59300"; oId "CUFF.4137.1"; nearest_ref "AT3G59300.1"; class_code "j"; tss_id "TSS21364";
Chr3	Cufflinks	exon	21920191	21920308	.	+	.	gene_id "XLOC_017169"; transcript_id "TCONS_00043402"; exon_number "5"; gene_name "AT3G59300"; oId "CUFF.4137.1"; nearest_ref "AT3G59300.1"; class_code "j"; tss_id "TSS21364";
Chr3	Cufflinks	exon	21920718	21920870	.	+	.	gene_id "XLOC_017169"; transcript_id "TCONS_00043402"; exon_number "6"; gene_name "AT3G59300"; oId "CUFF.4137.1"; nearest_ref "AT3G59300.1"; class_code "j"; tss_id "TSS21364";
Chr3	Cufflinks	exon	21921019	21921128	.	+	.	gene_id "XLOC_017169"; transcript_id "TCONS_00043402"; exon_number "7"; gene_name "AT3G59300"; oId "CUFF.4137.1"; nearest_ref "AT3G59300.1"; class_code "j"; tss_id "TSS21364";
Chr3	Cufflinks	exon	21921303	21921452	.	+	.	gene_id "XLOC_017169"; transcript_id "TCONS_00043402"; exon_number "8"; gene_name "AT3G59300"; oId "CUFF.4137.1"; nearest_ref "AT3G59300.1"; class_code "j"; tss_id "TSS21364";
Chr3	Cufflinks	exon	21921558	21921653	.	+	.	gene_id "XLOC_017169"; transcript_id "TCONS_00043402"; exon_number "9"; gene_name "AT3G59300"; oId "CUFF.4137.1"; nearest_ref "AT3G59300.1"; class_code "j"; tss_id "TSS21364";
Chr3	Cufflinks	exon	21921767	21922188	.	+	.	gene_id "XLOC_017169"; transcript_id "TCONS_00043402"; exon_number "10"; gene_name "AT3G59300"; oId "CUFF.4137.1"; nearest_ref "AT3G59300.1"; class_code "j"; tss_id "TSS21364";
Chr3	Cufflinks	exon	21918451	21918700	.	+	.	gene_id "XLOC_017169"; transcript_id "TCONS_00042167"; exon_number "1"; gene_name "AT3G59300"; oId "CUFF.8434.1"; nearest_ref "AT3G59300.1"; class_code "j"; tss_id "TSS21364";
Chr3	Cufflinks	exon	21919246	21919369	.	+	.	gene_id "XLOC_017169"; transcript_id "TCONS_00042167"; exon_number "2"; gene_name "AT3G59300"; oId "CUFF.8434.1"; nearest_ref "AT3G59300.1"; class_code "j"; tss_id "TSS21364";
Chr3	Cufflinks	exon	21919487	21919703	.	+	.	gene_id "XLOC_017169"; transcript_id "TCONS_00042167"; exon_number "3"; gene_name "AT3G59300"; oId "CUFF.8434.1"; nearest_ref "AT3G59300.1"; class_code "j"; tss_id "TSS21364";
Chr3	Cufflinks	exon	21919813	21919892	.	+	.	gene_id "XLOC_017169"; transcript_id "TCONS_00042167"; exon_number "4"; gene_name "AT3G59300"; oId "CUFF.8434.1"; nearest_ref "AT3G59300.1"; class_code "j"; tss_id "TSS21364";
Chr3	Cufflinks	exon	21920003	21920067	.	+	.	gene_id "XLOC_017169"; transcript_id "TCONS_00042167"; exon_number "5"; gene_name "AT3G59300"; oId "CUFF.8434.1"; nearest_ref "AT3G59300.1"; class_code "j"; tss_id "TSS21364";
Chr3	Cufflinks	exon	21920191	21920307	.	+	.	gene_id "XLOC_017169"; transcript_id "TCONS_00042167"; exon_number "6"; gene_name "AT3G59300"; oId "CUFF.8434.1"; nearest_ref "AT3G59300.1"; class_code "j"; tss_id "TSS21364";
Chr3	Cufflinks	exon	21920405	21920503	.	+	.	gene_id "XLOC_017169"; transcript_id "TCONS_00042167"; exon_number "7"; gene_name "AT3G59300"; oId "CUFF.8434.1"; nearest_ref "AT3G59300.1"; class_code "j"; tss_id "TSS21364";
Chr3	Cufflinks	exon	21920725	21920870	.	+	.	gene_id "XLOC_017169"; transcript_id "TCONS_00042167"; exon_number "8"; gene_name "AT3G59300"; oId "CUFF.8434.1"; nearest_ref "AT3G59300.1"; class_code "j"; tss_id "TSS21364";
Chr3	Cufflinks	exon	21921019	21921128	.	+	.	gene_id "XLOC_017169"; transcript_id "TCONS_00042167"; exon_number "9"; gene_name "AT3G59300"; oId "CUFF.8434.1"; nearest_ref "AT3G59300.1"; class_code "j"; tss_id "TSS21364";
Chr3	Cufflinks	exon	21921303	21921452	.	+	.	gene_id "XLOC_017169"; transcript_id "TCONS_00042167"; exon_number "10"; gene_name "AT3G59300"; oId "CUFF.8434.1"; nearest_ref "AT3G59300.1"; class_code "j"; tss_id "TSS21364";
Chr3	Cufflinks	exon	21921558	21921653	.	+	.	gene_id "XLOC_017169"; transcript_id "TCONS_00042167"; exon_number "11"; gene_name "AT3G59300"; oId "CUFF.8434.1"; nearest_ref "AT3G59300.1"; class_code "j"; tss_id "TSS21364";
Chr3	Cufflinks	exon	21921767	21922103	.	+	.	gene_id "XLOC_017169"; transcript_id "TCONS_00042167"; exon_number "12"; gene_name "AT3G59300"; oId "CUFF.8434.1"; nearest_ref "AT3G59300.1"; class_code "j"; tss_id "TSS21364";
Chr3	Cufflinks	exon	21918455	21918700	.	+	.	gene_id "XLOC_017169"; transcript_id "TCONS_00033896"; exon_number "1"; gene_name "AT3G59300"; oId "AT3G59300.1"; nearest_ref "AT3G59300.1"; class_code "="; tss_id "TSS21364"; p_id "P16608";
Chr3	Cufflinks	exon	21919246	21919369	.	+	.	gene_id "XLOC_017169"; transcript_id "TCONS_00033896"; exon_number "2"; gene_name "AT3G59300"; oId "AT3G59300.1"; nearest_ref "AT3G59300.1"; class_code "="; tss_id "TSS21364"; p_id "P16608";
Chr3	Cufflinks	exon	21919487	21919703	.	+	.	gene_id "XLOC_017169"; transcript_id "TCONS_00033896"; exon_number "3"; gene_name "AT3G59300"; oId "AT3G59300.1"; nearest_ref "AT3G59300.1"; class_code "="; tss_id "TSS21364"; p_id "P16608";
Chr3	Cufflinks	exon	21919813	21919915	.	+	.	gene_id "XLOC_017169"; transcript_id "TCONS_00033896"; exon_number "4"; gene_name "AT3G59300"; oId "AT3G59300.1"; nearest_ref "AT3G59300.1"; class_code "="; tss_id "TSS21364"; p_id "P16608";
Chr3	Cufflinks	exon	21920003	21920067	.	+	.	gene_id "XLOC_017169"; transcript_id "TCONS_00033896"; exon_number "5"; gene_name "AT3G59300"; oId "AT3G59300.1"; nearest_ref "AT3G59300.1"; class_code "="; tss_id "TSS21364"; p_id "P16608";
Chr3	Cufflinks	exon	21920191	21920307	.	+	.	gene_id "XLOC_017169"; transcript_id "TCONS_00033896"; exon_number "6"; gene_name "AT3G59300"; oId "AT3G59300.1"; nearest_ref "AT3G59300.1"; class_code "="; tss_id "TSS21364"; p_id "P16608";
Chr3	Cufflinks	exon	21920405	21920503	.	+	.	gene_id "XLOC_017169"; transcript_id "TCONS_00033896"; exon_number "7"; gene_name "AT3G59300"; oId "AT3G59300.1"; nearest_ref "AT3G59300.1"; class_code "="; tss_id "TSS21364"; p_id "P16608";
Chr3	Cufflinks	exon	21920717	21920870	.	+	.	gene_id "XLOC_017169"; transcript_id "TCONS_00033896"; exon_number "8"; gene_name "AT3G59300"; oId "AT3G59300.1"; nearest_ref "AT3G59300.1"; class_code "="; tss_id "TSS21364"; p_id "P16608";
Chr3	Cufflinks	exon	21921019	21921128	.	+	.	gene_id "XLOC_017169"; transcript_id "TCONS_00033896"; exon_number "9"; gene_name "AT3G59300"; oId "AT3G59300.1"; nearest_ref "AT3G59300.1"; class_code "="; tss_id "TSS21364"; p_id "P16608";
Chr3	Cufflinks	exon	21921303	21921452	.	+	.	gene_id "XLOC_017169"; transcript_id "TCONS_00033896"; exon_number "10"; gene_name "AT3G59300"; oId "AT3G59300.1"; nearest_ref "AT3G59300.1"; class_code "="; tss_id "TSS21364"; p_id "P16608";
Chr3	Cufflinks	exon	21921558	21921653	.	+	.	gene_id "XLOC_017169"; transcript_id "TCONS_00033896"; exon_number "11"; gene_name "AT3G59300"; oId "AT3G59300.1"; nearest_ref "AT3G59300.1"; class_code "="; tss_id "TSS21364"; p_id "P16608";
Chr3	Cufflinks	exon	21921767	21922706	.	+	.	gene_id "XLOC_017169"; transcript_id "TCONS_00033896"; exon_number "12"; gene_name "AT3G59300"; oId "AT3G59300.1"; nearest_ref "AT3G59300.1"; class_code "="; tss_id "TSS21364"; p_id "P16608";
Chr3	Cufflinks	exon	21932373	21932648	.	+	.	gene_id "XLOC_017170"; transcript_id "TCONS_00043404"; exon_number "1"; gene_name "PTI13"; oId "CUFF.4140.1"; nearest_ref "AT3G59350.3"; class_code "j"; tss_id "TSS21365";
Chr3	Cufflinks	exon	21933308	21933488	.	+	.	gene_id "XLOC_017170"; transcript_id "TCONS_00043404"; exon_number "2"; gene_name "PTI13"; oId "CUFF.4140.1"; nearest_ref "AT3G59350.3"; class_code "j"; tss_id "TSS21365";
Chr3	Cufflinks	exon	21933600	21934251	.	+	.	gene_id "XLOC_017170"; transcript_id "TCONS_00043404"; exon_number "3"; gene_name "PTI13"; oId "CUFF.4140.1"; nearest_ref "AT3G59350.3"; class_code "j"; tss_id "TSS21365";
Chr3	Cufflinks	exon	21934337	21934469	.	+	.	gene_id "XLOC_017170"; transcript_id "TCONS_00043404"; exon_number "4"; gene_name "PTI13"; oId "CUFF.4140.1"; nearest_ref "AT3G59350.3"; class_code "j"; tss_id "TSS21365";
Chr3	Cufflinks	exon	21934563	21934649	.	+	.	gene_id "XLOC_017170"; transcript_id "TCONS_00043404"; exon_number "5"; gene_name "PTI13"; oId "CUFF.4140.1"; nearest_ref "AT3G59350.3"; class_code "j"; tss_id "TSS21365";
Chr3	Cufflinks	exon	21934752	21935036	.	+	.	gene_id "XLOC_017170"; transcript_id "TCONS_00043404"; exon_number "6"; gene_name "PTI13"; oId "CUFF.4140.1"; nearest_ref "AT3G59350.3"; class_code "j"; tss_id "TSS21365";
Chr3	Cufflinks	exon	21935060	21935154	.	+	.	gene_id "XLOC_017170"; transcript_id "TCONS_00043404"; exon_number "7"; gene_name "PTI13"; oId "CUFF.4140.1"; nearest_ref "AT3G59350.3"; class_code "j"; tss_id "TSS21365";
Chr3	Cufflinks	exon	21932525	21932648	.	+	.	gene_id "XLOC_017170"; transcript_id "TCONS_00033897"; exon_number "1"; gene_name "PTI13"; oId "AT3G59350.2"; nearest_ref "AT3G59350.2"; class_code "="; tss_id "TSS21366"; p_id "P16609";
Chr3	Cufflinks	exon	21933308	21933488	.	+	.	gene_id "XLOC_017170"; transcript_id "TCONS_00033897"; exon_number "2"; gene_name "PTI13"; oId "AT3G59350.2"; nearest_ref "AT3G59350.2"; class_code "="; tss_id "TSS21366"; p_id "P16609";
Chr3	Cufflinks	exon	21933600	21934251	.	+	.	gene_id "XLOC_017170"; transcript_id "TCONS_00033897"; exon_number "3"; gene_name "PTI13"; oId "AT3G59350.2"; nearest_ref "AT3G59350.2"; class_code "="; tss_id "TSS21366"; p_id "P16609";
Chr3	Cufflinks	exon	21934337	21934469	.	+	.	gene_id "XLOC_017170"; transcript_id "TCONS_00033897"; exon_number "4"; gene_name "PTI13"; oId "AT3G59350.2"; nearest_ref "AT3G59350.2"; class_code "="; tss_id "TSS21366"; p_id "P16609";
Chr3	Cufflinks	exon	21934563	21934649	.	+	.	gene_id "XLOC_017170"; transcript_id "TCONS_00033897"; exon_number "5"; gene_name "PTI13"; oId "AT3G59350.2"; nearest_ref "AT3G59350.2"; class_code "="; tss_id "TSS21366"; p_id "P16609";
Chr3	Cufflinks	exon	21934752	21935192	.	+	.	gene_id "XLOC_017170"; transcript_id "TCONS_00033897"; exon_number "6"; gene_name "PTI13"; oId "AT3G59350.2"; nearest_ref "AT3G59350.2"; class_code "="; tss_id "TSS21366"; p_id "P16609";
Chr3	Cufflinks	exon	21932685	21932971	.	+	.	gene_id "XLOC_017170"; transcript_id "TCONS_00033898"; exon_number "1"; gene_name "PTI13"; oId "AT3G59350.1"; nearest_ref "AT3G59350.1"; class_code "="; tss_id "TSS21367"; p_id "P16610";
Chr3	Cufflinks	exon	21933308	21933488	.	+	.	gene_id "XLOC_017170"; transcript_id "TCONS_00033898"; exon_number "2"; gene_name "PTI13"; oId "AT3G59350.1"; nearest_ref "AT3G59350.1"; class_code "="; tss_id "TSS21367"; p_id "P16610";
Chr3	Cufflinks	exon	21933600	21934251	.	+	.	gene_id "XLOC_017170"; transcript_id "TCONS_00033898"; exon_number "3"; gene_name "PTI13"; oId "AT3G59350.1"; nearest_ref "AT3G59350.1"; class_code "="; tss_id "TSS21367"; p_id "P16610";
Chr3	Cufflinks	exon	21934337	21934469	.	+	.	gene_id "XLOC_017170"; transcript_id "TCONS_00033898"; exon_number "4"; gene_name "PTI13"; oId "AT3G59350.1"; nearest_ref "AT3G59350.1"; class_code "="; tss_id "TSS21367"; p_id "P16610";
Chr3	Cufflinks	exon	21934563	21934649	.	+	.	gene_id "XLOC_017170"; transcript_id "TCONS_00033898"; exon_number "5"; gene_name "PTI13"; oId "AT3G59350.1"; nearest_ref "AT3G59350.1"; class_code "="; tss_id "TSS21367"; p_id "P16610";
Chr3	Cufflinks	exon	21934752	21935192	.	+	.	gene_id "XLOC_017170"; transcript_id "TCONS_00033898"; exon_number "6"; gene_name "PTI13"; oId "AT3G59350.1"; nearest_ref "AT3G59350.1"; class_code "="; tss_id "TSS21367"; p_id "P16610";
Chr3	Cufflinks	exon	21932712	21932971	.	+	.	gene_id "XLOC_017170"; transcript_id "TCONS_00033899"; exon_number "1"; gene_name "PTI13"; oId "AT3G59350.3"; nearest_ref "AT3G59350.3"; class_code "="; tss_id "TSS21367"; p_id "P16610";
Chr3	Cufflinks	exon	21933308	21933488	.	+	.	gene_id "XLOC_017170"; transcript_id "TCONS_00033899"; exon_number "2"; gene_name "PTI13"; oId "AT3G59350.3"; nearest_ref "AT3G59350.3"; class_code "="; tss_id "TSS21367"; p_id "P16610";
Chr3	Cufflinks	exon	21933600	21934251	.	+	.	gene_id "XLOC_017170"; transcript_id "TCONS_00033899"; exon_number "3"; gene_name "PTI13"; oId "AT3G59350.3"; nearest_ref "AT3G59350.3"; class_code "="; tss_id "TSS21367"; p_id "P16610";
Chr3	Cufflinks	exon	21934337	21934469	.	+	.	gene_id "XLOC_017170"; transcript_id "TCONS_00033899"; exon_number "4"; gene_name "PTI13"; oId "AT3G59350.3"; nearest_ref "AT3G59350.3"; class_code "="; tss_id "TSS21367"; p_id "P16610";
Chr3	Cufflinks	exon	21934563	21934649	.	+	.	gene_id "XLOC_017170"; transcript_id "TCONS_00033899"; exon_number "5"; gene_name "PTI13"; oId "AT3G59350.3"; nearest_ref "AT3G59350.3"; class_code "="; tss_id "TSS21367"; p_id "P16610";
Chr3	Cufflinks	exon	21934752	21935036	.	+	.	gene_id "XLOC_017170"; transcript_id "TCONS_00033899"; exon_number "6"; gene_name "PTI13"; oId "AT3G59350.3"; nearest_ref "AT3G59350.3"; class_code "="; tss_id "TSS21367"; p_id "P16610";
Chr3	Cufflinks	exon	21935060	21935154	.	+	.	gene_id "XLOC_017170"; transcript_id "TCONS_00033899"; exon_number "7"; gene_name "PTI13"; oId "AT3G59350.3"; nearest_ref "AT3G59350.3"; class_code "="; tss_id "TSS21367"; p_id "P16610";
Chr3	Cufflinks	exon	21944178	21944433	.	+	.	gene_id "XLOC_017171"; transcript_id "TCONS_00042168"; exon_number "1"; gene_name "FTA"; oId "CUFF.8438.2"; nearest_ref "AT3G59380.1"; class_code "j"; tss_id "TSS21368";
Chr3	Cufflinks	exon	21944570	21944679	.	+	.	gene_id "XLOC_017171"; transcript_id "TCONS_00042168"; exon_number "2"; gene_name "FTA"; oId "CUFF.8438.2"; nearest_ref "AT3G59380.1"; class_code "j"; tss_id "TSS21368";
Chr3	Cufflinks	exon	21944950	21945066	.	+	.	gene_id "XLOC_017171"; transcript_id "TCONS_00042168"; exon_number "3"; gene_name "FTA"; oId "CUFF.8438.2"; nearest_ref "AT3G59380.1"; class_code "j"; tss_id "TSS21368";
Chr3	Cufflinks	exon	21945156	21945251	.	+	.	gene_id "XLOC_017171"; transcript_id "TCONS_00042168"; exon_number "4"; gene_name "FTA"; oId "CUFF.8438.2"; nearest_ref "AT3G59380.1"; class_code "j"; tss_id "TSS21368";
Chr3	Cufflinks	exon	21945353	21945912	.	+	.	gene_id "XLOC_017171"; transcript_id "TCONS_00042168"; exon_number "5"; gene_name "FTA"; oId "CUFF.8438.2"; nearest_ref "AT3G59380.1"; class_code "j"; tss_id "TSS21368";
Chr3	Cufflinks	exon	21944178	21944433	.	+	.	gene_id "XLOC_017171"; transcript_id "TCONS_00033900"; exon_number "1"; gene_name "FTA"; oId "AT3G59380.1"; nearest_ref "AT3G59380.1"; class_code "="; tss_id "TSS21368"; p_id "P16611";
Chr3	Cufflinks	exon	21944570	21944679	.	+	.	gene_id "XLOC_017171"; transcript_id "TCONS_00033900"; exon_number "2"; gene_name "FTA"; oId "AT3G59380.1"; nearest_ref "AT3G59380.1"; class_code "="; tss_id "TSS21368"; p_id "P16611";
Chr3	Cufflinks	exon	21944950	21945070	.	+	.	gene_id "XLOC_017171"; transcript_id "TCONS_00033900"; exon_number "3"; gene_name "FTA"; oId "AT3G59380.1"; nearest_ref "AT3G59380.1"; class_code "="; tss_id "TSS21368"; p_id "P16611";
Chr3	Cufflinks	exon	21945156	21945251	.	+	.	gene_id "XLOC_017171"; transcript_id "TCONS_00033900"; exon_number "4"; gene_name "FTA"; oId "AT3G59380.1"; nearest_ref "AT3G59380.1"; class_code "="; tss_id "TSS21368"; p_id "P16611";
Chr3	Cufflinks	exon	21945353	21945943	.	+	.	gene_id "XLOC_017171"; transcript_id "TCONS_00033900"; exon_number "5"; gene_name "FTA"; oId "AT3G59380.1"; nearest_ref "AT3G59380.1"; class_code "="; tss_id "TSS21368"; p_id "P16611";
Chr3	Cufflinks	exon	21946118	21946245	.	+	.	gene_id "XLOC_017172"; transcript_id "TCONS_00033901"; exon_number "1"; gene_name "AT3G59390"; oId "AT3G59390.2"; nearest_ref "AT3G59390.2"; class_code "="; tss_id "TSS21369"; p_id "P16612";
Chr3	Cufflinks	exon	21946331	21946407	.	+	.	gene_id "XLOC_017172"; transcript_id "TCONS_00033901"; exon_number "2"; gene_name "AT3G59390"; oId "AT3G59390.2"; nearest_ref "AT3G59390.2"; class_code "="; tss_id "TSS21369"; p_id "P16612";
Chr3	Cufflinks	exon	21946512	21946587	.	+	.	gene_id "XLOC_017172"; transcript_id "TCONS_00033901"; exon_number "3"; gene_name "AT3G59390"; oId "AT3G59390.2"; nearest_ref "AT3G59390.2"; class_code "="; tss_id "TSS21369"; p_id "P16612";
Chr3	Cufflinks	exon	21946696	21946768	.	+	.	gene_id "XLOC_017172"; transcript_id "TCONS_00033901"; exon_number "4"; gene_name "AT3G59390"; oId "AT3G59390.2"; nearest_ref "AT3G59390.2"; class_code "="; tss_id "TSS21369"; p_id "P16612";
Chr3	Cufflinks	exon	21946861	21946912	.	+	.	gene_id "XLOC_017172"; transcript_id "TCONS_00033901"; exon_number "5"; gene_name "AT3G59390"; oId "AT3G59390.2"; nearest_ref "AT3G59390.2"; class_code "="; tss_id "TSS21369"; p_id "P16612";
Chr3	Cufflinks	exon	21947004	21947065	.	+	.	gene_id "XLOC_017172"; transcript_id "TCONS_00033901"; exon_number "6"; gene_name "AT3G59390"; oId "AT3G59390.2"; nearest_ref "AT3G59390.2"; class_code "="; tss_id "TSS21369"; p_id "P16612";
Chr3	Cufflinks	exon	21947283	21947346	.	+	.	gene_id "XLOC_017172"; transcript_id "TCONS_00033901"; exon_number "7"; gene_name "AT3G59390"; oId "AT3G59390.2"; nearest_ref "AT3G59390.2"; class_code "="; tss_id "TSS21369"; p_id "P16612";
Chr3	Cufflinks	exon	21947434	21947491	.	+	.	gene_id "XLOC_017172"; transcript_id "TCONS_00033901"; exon_number "8"; gene_name "AT3G59390"; oId "AT3G59390.2"; nearest_ref "AT3G59390.2"; class_code "="; tss_id "TSS21369"; p_id "P16612";
Chr3	Cufflinks	exon	21947584	21947670	.	+	.	gene_id "XLOC_017172"; transcript_id "TCONS_00033901"; exon_number "9"; gene_name "AT3G59390"; oId "AT3G59390.2"; nearest_ref "AT3G59390.2"; class_code "="; tss_id "TSS21369"; p_id "P16612";
Chr3	Cufflinks	exon	21947823	21947916	.	+	.	gene_id "XLOC_017172"; transcript_id "TCONS_00033901"; exon_number "10"; gene_name "AT3G59390"; oId "AT3G59390.2"; nearest_ref "AT3G59390.2"; class_code "="; tss_id "TSS21369"; p_id "P16612";
Chr3	Cufflinks	exon	21948074	21948318	.	+	.	gene_id "XLOC_017172"; transcript_id "TCONS_00033901"; exon_number "11"; gene_name "AT3G59390"; oId "AT3G59390.2"; nearest_ref "AT3G59390.2"; class_code "="; tss_id "TSS21369"; p_id "P16612";
Chr3	Cufflinks	exon	21946118	21946245	.	+	.	gene_id "XLOC_017172"; transcript_id "TCONS_00033902"; exon_number "1"; gene_name "AT3G59390"; oId "AT3G59390.1"; nearest_ref "AT3G59390.1"; class_code "="; tss_id "TSS21369"; p_id "P16612";
Chr3	Cufflinks	exon	21946331	21946407	.	+	.	gene_id "XLOC_017172"; transcript_id "TCONS_00033902"; exon_number "2"; gene_name "AT3G59390"; oId "AT3G59390.1"; nearest_ref "AT3G59390.1"; class_code "="; tss_id "TSS21369"; p_id "P16612";
Chr3	Cufflinks	exon	21946512	21946587	.	+	.	gene_id "XLOC_017172"; transcript_id "TCONS_00033902"; exon_number "3"; gene_name "AT3G59390"; oId "AT3G59390.1"; nearest_ref "AT3G59390.1"; class_code "="; tss_id "TSS21369"; p_id "P16612";
Chr3	Cufflinks	exon	21946696	21946768	.	+	.	gene_id "XLOC_017172"; transcript_id "TCONS_00033902"; exon_number "4"; gene_name "AT3G59390"; oId "AT3G59390.1"; nearest_ref "AT3G59390.1"; class_code "="; tss_id "TSS21369"; p_id "P16612";
Chr3	Cufflinks	exon	21946861	21946912	.	+	.	gene_id "XLOC_017172"; transcript_id "TCONS_00033902"; exon_number "5"; gene_name "AT3G59390"; oId "AT3G59390.1"; nearest_ref "AT3G59390.1"; class_code "="; tss_id "TSS21369"; p_id "P16612";
Chr3	Cufflinks	exon	21947004	21947065	.	+	.	gene_id "XLOC_017172"; transcript_id "TCONS_00033902"; exon_number "6"; gene_name "AT3G59390"; oId "AT3G59390.1"; nearest_ref "AT3G59390.1"; class_code "="; tss_id "TSS21369"; p_id "P16612";
Chr3	Cufflinks	exon	21947283	21947346	.	+	.	gene_id "XLOC_017172"; transcript_id "TCONS_00033902"; exon_number "7"; gene_name "AT3G59390"; oId "AT3G59390.1"; nearest_ref "AT3G59390.1"; class_code "="; tss_id "TSS21369"; p_id "P16612";
Chr3	Cufflinks	exon	21947434	21947491	.	+	.	gene_id "XLOC_017172"; transcript_id "TCONS_00033902"; exon_number "8"; gene_name "AT3G59390"; oId "AT3G59390.1"; nearest_ref "AT3G59390.1"; class_code "="; tss_id "TSS21369"; p_id "P16612";
Chr3	Cufflinks	exon	21947584	21947670	.	+	.	gene_id "XLOC_017172"; transcript_id "TCONS_00033902"; exon_number "9"; gene_name "AT3G59390"; oId "AT3G59390.1"; nearest_ref "AT3G59390.1"; class_code "="; tss_id "TSS21369"; p_id "P16612";
Chr3	Cufflinks	exon	21947823	21947916	.	+	.	gene_id "XLOC_017172"; transcript_id "TCONS_00033902"; exon_number "10"; gene_name "AT3G59390"; oId "AT3G59390.1"; nearest_ref "AT3G59390.1"; class_code "="; tss_id "TSS21369"; p_id "P16612";
Chr3	Cufflinks	exon	21948074	21948172	.	+	.	gene_id "XLOC_017172"; transcript_id "TCONS_00033902"; exon_number "11"; gene_name "AT3G59390"; oId "AT3G59390.1"; nearest_ref "AT3G59390.1"; class_code "="; tss_id "TSS21369"; p_id "P16612";
Chr3	Cufflinks	exon	21948342	21948372	.	+	.	gene_id "XLOC_017172"; transcript_id "TCONS_00033902"; exon_number "12"; gene_name "AT3G59390"; oId "AT3G59390.1"; nearest_ref "AT3G59390.1"; class_code "="; tss_id "TSS21369"; p_id "P16612";
Chr3	Cufflinks	exon	21950188	21950699	.	+	.	gene_id "XLOC_017173"; transcript_id "TCONS_00043405"; exon_number "1"; gene_name "GCN2"; oId "CUFF.4144.2"; nearest_ref "AT3G59410.2"; class_code "j"; tss_id "TSS21370";
Chr3	Cufflinks	exon	21951047	21951121	.	+	.	gene_id "XLOC_017173"; transcript_id "TCONS_00043405"; exon_number "2"; gene_name "GCN2"; oId "CUFF.4144.2"; nearest_ref "AT3G59410.2"; class_code "j"; tss_id "TSS21370";
Chr3	Cufflinks	exon	21951228	21951287	.	+	.	gene_id "XLOC_017173"; transcript_id "TCONS_00043405"; exon_number "3"; gene_name "GCN2"; oId "CUFF.4144.2"; nearest_ref "AT3G59410.2"; class_code "j"; tss_id "TSS21370";
Chr3	Cufflinks	exon	21951370	21951475	.	+	.	gene_id "XLOC_017173"; transcript_id "TCONS_00043405"; exon_number "4"; gene_name "GCN2"; oId "CUFF.4144.2"; nearest_ref "AT3G59410.2"; class_code "j"; tss_id "TSS21370";
Chr3	Cufflinks	exon	21951568	21951798	.	+	.	gene_id "XLOC_017173"; transcript_id "TCONS_00043405"; exon_number "5"; gene_name "GCN2"; oId "CUFF.4144.2"; nearest_ref "AT3G59410.2"; class_code "j"; tss_id "TSS21370";
Chr3	Cufflinks	exon	21950188	21950699	.	+	.	gene_id "XLOC_017173"; transcript_id "TCONS_00039839"; exon_number "1"; gene_name "GCN2"; oId "CUFF.4639.2"; nearest_ref "AT3G59410.2"; class_code "j"; tss_id "TSS21370";
Chr3	Cufflinks	exon	21951047	21951121	.	+	.	gene_id "XLOC_017173"; transcript_id "TCONS_00039839"; exon_number "2"; gene_name "GCN2"; oId "CUFF.4639.2"; nearest_ref "AT3G59410.2"; class_code "j"; tss_id "TSS21370";
Chr3	Cufflinks	exon	21951228	21951287	.	+	.	gene_id "XLOC_017173"; transcript_id "TCONS_00039839"; exon_number "3"; gene_name "GCN2"; oId "CUFF.4639.2"; nearest_ref "AT3G59410.2"; class_code "j"; tss_id "TSS21370";
Chr3	Cufflinks	exon	21951370	21951475	.	+	.	gene_id "XLOC_017173"; transcript_id "TCONS_00039839"; exon_number "4"; gene_name "GCN2"; oId "CUFF.4639.2"; nearest_ref "AT3G59410.2"; class_code "j"; tss_id "TSS21370";
Chr3	Cufflinks	exon	21951567	21951672	.	+	.	gene_id "XLOC_017173"; transcript_id "TCONS_00039839"; exon_number "5"; gene_name "GCN2"; oId "CUFF.4639.2"; nearest_ref "AT3G59410.2"; class_code "j"; tss_id "TSS21370";
Chr3	Cufflinks	exon	21951824	21952228	.	+	.	gene_id "XLOC_017173"; transcript_id "TCONS_00039839"; exon_number "6"; gene_name "GCN2"; oId "CUFF.4639.2"; nearest_ref "AT3G59410.2"; class_code "j"; tss_id "TSS21370";
Chr3	Cufflinks	exon	21952504	21952896	.	+	.	gene_id "XLOC_017173"; transcript_id "TCONS_00039839"; exon_number "7"; gene_name "GCN2"; oId "CUFF.4639.2"; nearest_ref "AT3G59410.2"; class_code "j"; tss_id "TSS21370";
Chr3	Cufflinks	exon	21952981	21953092	.	+	.	gene_id "XLOC_017173"; transcript_id "TCONS_00039839"; exon_number "8"; gene_name "GCN2"; oId "CUFF.4639.2"; nearest_ref "AT3G59410.2"; class_code "j"; tss_id "TSS21370";
Chr3	Cufflinks	exon	21953444	21953561	.	+	.	gene_id "XLOC_017173"; transcript_id "TCONS_00039839"; exon_number "9"; gene_name "GCN2"; oId "CUFF.4639.2"; nearest_ref "AT3G59410.2"; class_code "j"; tss_id "TSS21370";
Chr3	Cufflinks	exon	21953954	21954008	.	+	.	gene_id "XLOC_017173"; transcript_id "TCONS_00039839"; exon_number "10"; gene_name "GCN2"; oId "CUFF.4639.2"; nearest_ref "AT3G59410.2"; class_code "j"; tss_id "TSS21370";
Chr3	Cufflinks	exon	21954188	21954357	.	+	.	gene_id "XLOC_017173"; transcript_id "TCONS_00039839"; exon_number "11"; gene_name "GCN2"; oId "CUFF.4639.2"; nearest_ref "AT3G59410.2"; class_code "j"; tss_id "TSS21370";
Chr3	Cufflinks	exon	21954674	21954858	.	+	.	gene_id "XLOC_017173"; transcript_id "TCONS_00039839"; exon_number "12"; gene_name "GCN2"; oId "CUFF.4639.2"; nearest_ref "AT3G59410.2"; class_code "j"; tss_id "TSS21370";
Chr3	Cufflinks	exon	21955157	21955305	.	+	.	gene_id "XLOC_017173"; transcript_id "TCONS_00039839"; exon_number "13"; gene_name "GCN2"; oId "CUFF.4639.2"; nearest_ref "AT3G59410.2"; class_code "j"; tss_id "TSS21370";
Chr3	Cufflinks	exon	21955418	21955697	.	+	.	gene_id "XLOC_017173"; transcript_id "TCONS_00039839"; exon_number "14"; gene_name "GCN2"; oId "CUFF.4639.2"; nearest_ref "AT3G59410.2"; class_code "j"; tss_id "TSS21370";
Chr3	Cufflinks	exon	21950188	21950699	.	+	.	gene_id "XLOC_017173"; transcript_id "TCONS_00042169"; exon_number "1"; gene_name "GCN2"; oId "CUFF.8441.2"; nearest_ref "AT3G59410.2"; class_code "j"; tss_id "TSS21370";
Chr3	Cufflinks	exon	21951047	21951121	.	+	.	gene_id "XLOC_017173"; transcript_id "TCONS_00042169"; exon_number "2"; gene_name "GCN2"; oId "CUFF.8441.2"; nearest_ref "AT3G59410.2"; class_code "j"; tss_id "TSS21370";
Chr3	Cufflinks	exon	21951228	21951287	.	+	.	gene_id "XLOC_017173"; transcript_id "TCONS_00042169"; exon_number "3"; gene_name "GCN2"; oId "CUFF.8441.2"; nearest_ref "AT3G59410.2"; class_code "j"; tss_id "TSS21370";
Chr3	Cufflinks	exon	21951370	21951475	.	+	.	gene_id "XLOC_017173"; transcript_id "TCONS_00042169"; exon_number "4"; gene_name "GCN2"; oId "CUFF.8441.2"; nearest_ref "AT3G59410.2"; class_code "j"; tss_id "TSS21370";
Chr3	Cufflinks	exon	21951568	21951674	.	+	.	gene_id "XLOC_017173"; transcript_id "TCONS_00042169"; exon_number "5"; gene_name "GCN2"; oId "CUFF.8441.2"; nearest_ref "AT3G59410.2"; class_code "j"; tss_id "TSS21370";
Chr3	Cufflinks	exon	21951824	21952228	.	+	.	gene_id "XLOC_017173"; transcript_id "TCONS_00042169"; exon_number "6"; gene_name "GCN2"; oId "CUFF.8441.2"; nearest_ref "AT3G59410.2"; class_code "j"; tss_id "TSS21370";
Chr3	Cufflinks	exon	21952504	21952722	.	+	.	gene_id "XLOC_017173"; transcript_id "TCONS_00042169"; exon_number "7"; gene_name "GCN2"; oId "CUFF.8441.2"; nearest_ref "AT3G59410.2"; class_code "j"; tss_id "TSS21370";
Chr3	Cufflinks	exon	21952810	21952896	.	+	.	gene_id "XLOC_017173"; transcript_id "TCONS_00042169"; exon_number "8"; gene_name "GCN2"; oId "CUFF.8441.2"; nearest_ref "AT3G59410.2"; class_code "j"; tss_id "TSS21370";
Chr3	Cufflinks	exon	21952981	21953092	.	+	.	gene_id "XLOC_017173"; transcript_id "TCONS_00042169"; exon_number "9"; gene_name "GCN2"; oId "CUFF.8441.2"; nearest_ref "AT3G59410.2"; class_code "j"; tss_id "TSS21370";
Chr3	Cufflinks	exon	21953444	21953561	.	+	.	gene_id "XLOC_017173"; transcript_id "TCONS_00042169"; exon_number "10"; gene_name "GCN2"; oId "CUFF.8441.2"; nearest_ref "AT3G59410.2"; class_code "j"; tss_id "TSS21370";
Chr3	Cufflinks	exon	21953954	21954008	.	+	.	gene_id "XLOC_017173"; transcript_id "TCONS_00042169"; exon_number "11"; gene_name "GCN2"; oId "CUFF.8441.2"; nearest_ref "AT3G59410.2"; class_code "j"; tss_id "TSS21370";
Chr3	Cufflinks	exon	21954188	21954357	.	+	.	gene_id "XLOC_017173"; transcript_id "TCONS_00042169"; exon_number "12"; gene_name "GCN2"; oId "CUFF.8441.2"; nearest_ref "AT3G59410.2"; class_code "j"; tss_id "TSS21370";
Chr3	Cufflinks	exon	21954674	21954858	.	+	.	gene_id "XLOC_017173"; transcript_id "TCONS_00042169"; exon_number "13"; gene_name "GCN2"; oId "CUFF.8441.2"; nearest_ref "AT3G59410.2"; class_code "j"; tss_id "TSS21370";
Chr3	Cufflinks	exon	21955157	21955305	.	+	.	gene_id "XLOC_017173"; transcript_id "TCONS_00042169"; exon_number "14"; gene_name "GCN2"; oId "CUFF.8441.2"; nearest_ref "AT3G59410.2"; class_code "j"; tss_id "TSS21370";
Chr3	Cufflinks	exon	21955418	21955667	.	+	.	gene_id "XLOC_017173"; transcript_id "TCONS_00042169"; exon_number "15"; gene_name "GCN2"; oId "CUFF.8441.2"; nearest_ref "AT3G59410.2"; class_code "j"; tss_id "TSS21370";
Chr3	Cufflinks	exon	21955971	21956409	.	+	.	gene_id "XLOC_017173"; transcript_id "TCONS_00042169"; exon_number "16"; gene_name "GCN2"; oId "CUFF.8441.2"; nearest_ref "AT3G59410.2"; class_code "j"; tss_id "TSS21370";
Chr3	Cufflinks	exon	21956710	21956790	.	+	.	gene_id "XLOC_017173"; transcript_id "TCONS_00042169"; exon_number "17"; gene_name "GCN2"; oId "CUFF.8441.2"; nearest_ref "AT3G59410.2"; class_code "j"; tss_id "TSS21370";
Chr3	Cufflinks	exon	21956932	21956988	.	+	.	gene_id "XLOC_017173"; transcript_id "TCONS_00042169"; exon_number "18"; gene_name "GCN2"; oId "CUFF.8441.2"; nearest_ref "AT3G59410.2"; class_code "j"; tss_id "TSS21370";
Chr3	Cufflinks	exon	21957202	21957333	.	+	.	gene_id "XLOC_017173"; transcript_id "TCONS_00042169"; exon_number "19"; gene_name "GCN2"; oId "CUFF.8441.2"; nearest_ref "AT3G59410.2"; class_code "j"; tss_id "TSS21370";
Chr3	Cufflinks	exon	21957427	21957510	.	+	.	gene_id "XLOC_017173"; transcript_id "TCONS_00042169"; exon_number "20"; gene_name "GCN2"; oId "CUFF.8441.2"; nearest_ref "AT3G59410.2"; class_code "j"; tss_id "TSS21370";
Chr3	Cufflinks	exon	21957618	21957726	.	+	.	gene_id "XLOC_017173"; transcript_id "TCONS_00042169"; exon_number "21"; gene_name "GCN2"; oId "CUFF.8441.2"; nearest_ref "AT3G59410.2"; class_code "j"; tss_id "TSS21370";
Chr3	Cufflinks	exon	21957793	21957929	.	+	.	gene_id "XLOC_017173"; transcript_id "TCONS_00042169"; exon_number "22"; gene_name "GCN2"; oId "CUFF.8441.2"; nearest_ref "AT3G59410.2"; class_code "j"; tss_id "TSS21370";
Chr3	Cufflinks	exon	21958143	21958250	.	+	.	gene_id "XLOC_017173"; transcript_id "TCONS_00042169"; exon_number "23"; gene_name "GCN2"; oId "CUFF.8441.2"; nearest_ref "AT3G59410.2"; class_code "j"; tss_id "TSS21370";
Chr3	Cufflinks	exon	21958486	21958571	.	+	.	gene_id "XLOC_017173"; transcript_id "TCONS_00042169"; exon_number "24"; gene_name "GCN2"; oId "CUFF.8441.2"; nearest_ref "AT3G59410.2"; class_code "j"; tss_id "TSS21370";
Chr3	Cufflinks	exon	21958643	21958715	.	+	.	gene_id "XLOC_017173"; transcript_id "TCONS_00042169"; exon_number "25"; gene_name "GCN2"; oId "CUFF.8441.2"; nearest_ref "AT3G59410.2"; class_code "j"; tss_id "TSS21370";
Chr3	Cufflinks	exon	21950188	21950699	.	+	.	gene_id "XLOC_017173"; transcript_id "TCONS_00033903"; exon_number "1"; gene_name "GCN2"; oId "AT3G59410.2"; nearest_ref "AT3G59410.2"; class_code "="; tss_id "TSS21370"; p_id "P16614";
Chr3	Cufflinks	exon	21950850	21950921	.	+	.	gene_id "XLOC_017173"; transcript_id "TCONS_00033903"; exon_number "2"; gene_name "GCN2"; oId "AT3G59410.2"; nearest_ref "AT3G59410.2"; class_code "="; tss_id "TSS21370"; p_id "P16614";
Chr3	Cufflinks	exon	21951047	21951121	.	+	.	gene_id "XLOC_017173"; transcript_id "TCONS_00033903"; exon_number "3"; gene_name "GCN2"; oId "AT3G59410.2"; nearest_ref "AT3G59410.2"; class_code "="; tss_id "TSS21370"; p_id "P16614";
Chr3	Cufflinks	exon	21951228	21951287	.	+	.	gene_id "XLOC_017173"; transcript_id "TCONS_00033903"; exon_number "4"; gene_name "GCN2"; oId "AT3G59410.2"; nearest_ref "AT3G59410.2"; class_code "="; tss_id "TSS21370"; p_id "P16614";
Chr3	Cufflinks	exon	21951370	21951475	.	+	.	gene_id "XLOC_017173"; transcript_id "TCONS_00033903"; exon_number "5"; gene_name "GCN2"; oId "AT3G59410.2"; nearest_ref "AT3G59410.2"; class_code "="; tss_id "TSS21370"; p_id "P16614";
Chr3	Cufflinks	exon	21951568	21951672	.	+	.	gene_id "XLOC_017173"; transcript_id "TCONS_00033903"; exon_number "6"; gene_name "GCN2"; oId "AT3G59410.2"; nearest_ref "AT3G59410.2"; class_code "="; tss_id "TSS21370"; p_id "P16614";
Chr3	Cufflinks	exon	21951824	21952228	.	+	.	gene_id "XLOC_017173"; transcript_id "TCONS_00033903"; exon_number "7"; gene_name "GCN2"; oId "AT3G59410.2"; nearest_ref "AT3G59410.2"; class_code "="; tss_id "TSS21370"; p_id "P16614";
Chr3	Cufflinks	exon	21952504	21952722	.	+	.	gene_id "XLOC_017173"; transcript_id "TCONS_00033903"; exon_number "8"; gene_name "GCN2"; oId "AT3G59410.2"; nearest_ref "AT3G59410.2"; class_code "="; tss_id "TSS21370"; p_id "P16614";
Chr3	Cufflinks	exon	21952810	21952896	.	+	.	gene_id "XLOC_017173"; transcript_id "TCONS_00033903"; exon_number "9"; gene_name "GCN2"; oId "AT3G59410.2"; nearest_ref "AT3G59410.2"; class_code "="; tss_id "TSS21370"; p_id "P16614";
Chr3	Cufflinks	exon	21952981	21953092	.	+	.	gene_id "XLOC_017173"; transcript_id "TCONS_00033903"; exon_number "10"; gene_name "GCN2"; oId "AT3G59410.2"; nearest_ref "AT3G59410.2"; class_code "="; tss_id "TSS21370"; p_id "P16614";
Chr3	Cufflinks	exon	21953444	21953561	.	+	.	gene_id "XLOC_017173"; transcript_id "TCONS_00033903"; exon_number "11"; gene_name "GCN2"; oId "AT3G59410.2"; nearest_ref "AT3G59410.2"; class_code "="; tss_id "TSS21370"; p_id "P16614";
Chr3	Cufflinks	exon	21953954	21954008	.	+	.	gene_id "XLOC_017173"; transcript_id "TCONS_00033903"; exon_number "12"; gene_name "GCN2"; oId "AT3G59410.2"; nearest_ref "AT3G59410.2"; class_code "="; tss_id "TSS21370"; p_id "P16614";
Chr3	Cufflinks	exon	21954188	21954357	.	+	.	gene_id "XLOC_017173"; transcript_id "TCONS_00033903"; exon_number "13"; gene_name "GCN2"; oId "AT3G59410.2"; nearest_ref "AT3G59410.2"; class_code "="; tss_id "TSS21370"; p_id "P16614";
Chr3	Cufflinks	exon	21954674	21954858	.	+	.	gene_id "XLOC_017173"; transcript_id "TCONS_00033903"; exon_number "14"; gene_name "GCN2"; oId "AT3G59410.2"; nearest_ref "AT3G59410.2"; class_code "="; tss_id "TSS21370"; p_id "P16614";
Chr3	Cufflinks	exon	21955157	21955305	.	+	.	gene_id "XLOC_017173"; transcript_id "TCONS_00033903"; exon_number "15"; gene_name "GCN2"; oId "AT3G59410.2"; nearest_ref "AT3G59410.2"; class_code "="; tss_id "TSS21370"; p_id "P16614";
Chr3	Cufflinks	exon	21955418	21955667	.	+	.	gene_id "XLOC_017173"; transcript_id "TCONS_00033903"; exon_number "16"; gene_name "GCN2"; oId "AT3G59410.2"; nearest_ref "AT3G59410.2"; class_code "="; tss_id "TSS21370"; p_id "P16614";
Chr3	Cufflinks	exon	21955971	21956244	.	+	.	gene_id "XLOC_017173"; transcript_id "TCONS_00033903"; exon_number "17"; gene_name "GCN2"; oId "AT3G59410.2"; nearest_ref "AT3G59410.2"; class_code "="; tss_id "TSS21370"; p_id "P16614";
Chr3	Cufflinks	exon	21956316	21956409	.	+	.	gene_id "XLOC_017173"; transcript_id "TCONS_00033903"; exon_number "18"; gene_name "GCN2"; oId "AT3G59410.2"; nearest_ref "AT3G59410.2"; class_code "="; tss_id "TSS21370"; p_id "P16614";
Chr3	Cufflinks	exon	21956710	21956790	.	+	.	gene_id "XLOC_017173"; transcript_id "TCONS_00033903"; exon_number "19"; gene_name "GCN2"; oId "AT3G59410.2"; nearest_ref "AT3G59410.2"; class_code "="; tss_id "TSS21370"; p_id "P16614";
Chr3	Cufflinks	exon	21956932	21956988	.	+	.	gene_id "XLOC_017173"; transcript_id "TCONS_00033903"; exon_number "20"; gene_name "GCN2"; oId "AT3G59410.2"; nearest_ref "AT3G59410.2"; class_code "="; tss_id "TSS21370"; p_id "P16614";
Chr3	Cufflinks	exon	21957202	21957333	.	+	.	gene_id "XLOC_017173"; transcript_id "TCONS_00033903"; exon_number "21"; gene_name "GCN2"; oId "AT3G59410.2"; nearest_ref "AT3G59410.2"; class_code "="; tss_id "TSS21370"; p_id "P16614";
Chr3	Cufflinks	exon	21957427	21957510	.	+	.	gene_id "XLOC_017173"; transcript_id "TCONS_00033903"; exon_number "22"; gene_name "GCN2"; oId "AT3G59410.2"; nearest_ref "AT3G59410.2"; class_code "="; tss_id "TSS21370"; p_id "P16614";
Chr3	Cufflinks	exon	21957618	21957726	.	+	.	gene_id "XLOC_017173"; transcript_id "TCONS_00033903"; exon_number "23"; gene_name "GCN2"; oId "AT3G59410.2"; nearest_ref "AT3G59410.2"; class_code "="; tss_id "TSS21370"; p_id "P16614";
Chr3	Cufflinks	exon	21957793	21957929	.	+	.	gene_id "XLOC_017173"; transcript_id "TCONS_00033903"; exon_number "24"; gene_name "GCN2"; oId "AT3G59410.2"; nearest_ref "AT3G59410.2"; class_code "="; tss_id "TSS21370"; p_id "P16614";
Chr3	Cufflinks	exon	21958143	21958250	.	+	.	gene_id "XLOC_017173"; transcript_id "TCONS_00033903"; exon_number "25"; gene_name "GCN2"; oId "AT3G59410.2"; nearest_ref "AT3G59410.2"; class_code "="; tss_id "TSS21370"; p_id "P16614";
Chr3	Cufflinks	exon	21958486	21958571	.	+	.	gene_id "XLOC_017173"; transcript_id "TCONS_00033903"; exon_number "26"; gene_name "GCN2"; oId "AT3G59410.2"; nearest_ref "AT3G59410.2"; class_code "="; tss_id "TSS21370"; p_id "P16614";
Chr3	Cufflinks	exon	21958643	21958745	.	+	.	gene_id "XLOC_017173"; transcript_id "TCONS_00033903"; exon_number "27"; gene_name "GCN2"; oId "AT3G59410.2"; nearest_ref "AT3G59410.2"; class_code "="; tss_id "TSS21370"; p_id "P16614";
Chr3	Cufflinks	exon	21958839	21958967	.	+	.	gene_id "XLOC_017173"; transcript_id "TCONS_00033903"; exon_number "28"; gene_name "GCN2"; oId "AT3G59410.2"; nearest_ref "AT3G59410.2"; class_code "="; tss_id "TSS21370"; p_id "P16614";
Chr3	Cufflinks	exon	21959041	21959266	.	+	.	gene_id "XLOC_017173"; transcript_id "TCONS_00033903"; exon_number "29"; gene_name "GCN2"; oId "AT3G59410.2"; nearest_ref "AT3G59410.2"; class_code "="; tss_id "TSS21370"; p_id "P16614";
Chr3	Cufflinks	exon	21950188	21950699	.	+	.	gene_id "XLOC_017173"; transcript_id "TCONS_00042170"; exon_number "1"; gene_name "GCN2"; oId "CUFF.8441.3"; nearest_ref "AT3G59410.2"; class_code "j"; tss_id "TSS21370";
Chr3	Cufflinks	exon	21951047	21951121	.	+	.	gene_id "XLOC_017173"; transcript_id "TCONS_00042170"; exon_number "2"; gene_name "GCN2"; oId "CUFF.8441.3"; nearest_ref "AT3G59410.2"; class_code "j"; tss_id "TSS21370";
Chr3	Cufflinks	exon	21951228	21951287	.	+	.	gene_id "XLOC_017173"; transcript_id "TCONS_00042170"; exon_number "3"; gene_name "GCN2"; oId "CUFF.8441.3"; nearest_ref "AT3G59410.2"; class_code "j"; tss_id "TSS21370";
Chr3	Cufflinks	exon	21951370	21951475	.	+	.	gene_id "XLOC_017173"; transcript_id "TCONS_00042170"; exon_number "4"; gene_name "GCN2"; oId "CUFF.8441.3"; nearest_ref "AT3G59410.2"; class_code "j"; tss_id "TSS21370";
Chr3	Cufflinks	exon	21951568	21951672	.	+	.	gene_id "XLOC_017173"; transcript_id "TCONS_00042170"; exon_number "5"; gene_name "GCN2"; oId "CUFF.8441.3"; nearest_ref "AT3G59410.2"; class_code "j"; tss_id "TSS21370";
Chr3	Cufflinks	exon	21951824	21952228	.	+	.	gene_id "XLOC_017173"; transcript_id "TCONS_00042170"; exon_number "6"; gene_name "GCN2"; oId "CUFF.8441.3"; nearest_ref "AT3G59410.2"; class_code "j"; tss_id "TSS21370";
Chr3	Cufflinks	exon	21952504	21952722	.	+	.	gene_id "XLOC_017173"; transcript_id "TCONS_00042170"; exon_number "7"; gene_name "GCN2"; oId "CUFF.8441.3"; nearest_ref "AT3G59410.2"; class_code "j"; tss_id "TSS21370";
Chr3	Cufflinks	exon	21952810	21952896	.	+	.	gene_id "XLOC_017173"; transcript_id "TCONS_00042170"; exon_number "8"; gene_name "GCN2"; oId "CUFF.8441.3"; nearest_ref "AT3G59410.2"; class_code "j"; tss_id "TSS21370";
```
