## Supplementary data 3 for "Characterization of *Arabidopsis thaliana* promoter bidirectionality and antisense RNAs by depletion of nuclear RNA decay enzymes": cuffcompare_combined.gtf (part 52 of 100)

```
Chr3	Cufflinks	exon	21952981	21953092	.	+	.	gene_id "XLOC_017173"; transcript_id "TCONS_00042170"; exon_number "9"; gene_name "GCN2"; oId "CUFF.8441.3"; nearest_ref "AT3G59410.2"; class_code "j"; tss_id "TSS21370";
Chr3	Cufflinks	exon	21953444	21953561	.	+	.	gene_id "XLOC_017173"; transcript_id "TCONS_00042170"; exon_number "10"; gene_name "GCN2"; oId "CUFF.8441.3"; nearest_ref "AT3G59410.2"; class_code "j"; tss_id "TSS21370";
Chr3	Cufflinks	exon	21953954	21954008	.	+	.	gene_id "XLOC_017173"; transcript_id "TCONS_00042170"; exon_number "11"; gene_name "GCN2"; oId "CUFF.8441.3"; nearest_ref "AT3G59410.2"; class_code "j"; tss_id "TSS21370";
Chr3	Cufflinks	exon	21954188	21954357	.	+	.	gene_id "XLOC_017173"; transcript_id "TCONS_00042170"; exon_number "12"; gene_name "GCN2"; oId "CUFF.8441.3"; nearest_ref "AT3G59410.2"; class_code "j"; tss_id "TSS21370";
Chr3	Cufflinks	exon	21954674	21954858	.	+	.	gene_id "XLOC_017173"; transcript_id "TCONS_00042170"; exon_number "13"; gene_name "GCN2"; oId "CUFF.8441.3"; nearest_ref "AT3G59410.2"; class_code "j"; tss_id "TSS21370";
Chr3	Cufflinks	exon	21955157	21955305	.	+	.	gene_id "XLOC_017173"; transcript_id "TCONS_00042170"; exon_number "14"; gene_name "GCN2"; oId "CUFF.8441.3"; nearest_ref "AT3G59410.2"; class_code "j"; tss_id "TSS21370";
Chr3	Cufflinks	exon	21955418	21955667	.	+	.	gene_id "XLOC_017173"; transcript_id "TCONS_00042170"; exon_number "15"; gene_name "GCN2"; oId "CUFF.8441.3"; nearest_ref "AT3G59410.2"; class_code "j"; tss_id "TSS21370";
Chr3	Cufflinks	exon	21955971	21956244	.	+	.	gene_id "XLOC_017173"; transcript_id "TCONS_00042170"; exon_number "16"; gene_name "GCN2"; oId "CUFF.8441.3"; nearest_ref "AT3G59410.2"; class_code "j"; tss_id "TSS21370";
Chr3	Cufflinks	exon	21956316	21956409	.	+	.	gene_id "XLOC_017173"; transcript_id "TCONS_00042170"; exon_number "17"; gene_name "GCN2"; oId "CUFF.8441.3"; nearest_ref "AT3G59410.2"; class_code "j"; tss_id "TSS21370";
Chr3	Cufflinks	exon	21956710	21956790	.	+	.	gene_id "XLOC_017173"; transcript_id "TCONS_00042170"; exon_number "18"; gene_name "GCN2"; oId "CUFF.8441.3"; nearest_ref "AT3G59410.2"; class_code "j"; tss_id "TSS21370";
Chr3	Cufflinks	exon	21956932	21956988	.	+	.	gene_id "XLOC_017173"; transcript_id "TCONS_00042170"; exon_number "19"; gene_name "GCN2"; oId "CUFF.8441.3"; nearest_ref "AT3G59410.2"; class_code "j"; tss_id "TSS21370";
Chr3	Cufflinks	exon	21957202	21957333	.	+	.	gene_id "XLOC_017173"; transcript_id "TCONS_00042170"; exon_number "20"; gene_name "GCN2"; oId "CUFF.8441.3"; nearest_ref "AT3G59410.2"; class_code "j"; tss_id "TSS21370";
Chr3	Cufflinks	exon	21957427	21957510	.	+	.	gene_id "XLOC_017173"; transcript_id "TCONS_00042170"; exon_number "21"; gene_name "GCN2"; oId "CUFF.8441.3"; nearest_ref "AT3G59410.2"; class_code "j"; tss_id "TSS21370";
Chr3	Cufflinks	exon	21957618	21957929	.	+	.	gene_id "XLOC_017173"; transcript_id "TCONS_00042170"; exon_number "22"; gene_name "GCN2"; oId "CUFF.8441.3"; nearest_ref "AT3G59410.2"; class_code "j"; tss_id "TSS21370";
Chr3	Cufflinks	exon	21958143	21958250	.	+	.	gene_id "XLOC_017173"; transcript_id "TCONS_00042170"; exon_number "23"; gene_name "GCN2"; oId "CUFF.8441.3"; nearest_ref "AT3G59410.2"; class_code "j"; tss_id "TSS21370";
Chr3	Cufflinks	exon	21958486	21958571	.	+	.	gene_id "XLOC_017173"; transcript_id "TCONS_00042170"; exon_number "24"; gene_name "GCN2"; oId "CUFF.8441.3"; nearest_ref "AT3G59410.2"; class_code "j"; tss_id "TSS21370";
Chr3	Cufflinks	exon	21958643	21958745	.	+	.	gene_id "XLOC_017173"; transcript_id "TCONS_00042170"; exon_number "25"; gene_name "GCN2"; oId "CUFF.8441.3"; nearest_ref "AT3G59410.2"; class_code "j"; tss_id "TSS21370";
Chr3	Cufflinks	exon	21958839	21958967	.	+	.	gene_id "XLOC_017173"; transcript_id "TCONS_00042170"; exon_number "26"; gene_name "GCN2"; oId "CUFF.8441.3"; nearest_ref "AT3G59410.2"; class_code "j"; tss_id "TSS21370";
Chr3	Cufflinks	exon	21959041	21959374	.	+	.	gene_id "XLOC_017173"; transcript_id "TCONS_00042170"; exon_number "27"; gene_name "GCN2"; oId "CUFF.8441.3"; nearest_ref "AT3G59410.2"; class_code "j"; tss_id "TSS21370";
Chr3	Cufflinks	exon	21950188	21950699	.	+	.	gene_id "XLOC_017173"; transcript_id "TCONS_00033905"; exon_number "1"; gene_name "GCN2"; oId "CUFF.10454.2"; nearest_ref "AT3G59410.2"; class_code "j"; tss_id "TSS21370";
Chr3	Cufflinks	exon	21951047	21951121	.	+	.	gene_id "XLOC_017173"; transcript_id "TCONS_00033905"; exon_number "2"; gene_name "GCN2"; oId "CUFF.10454.2"; nearest_ref "AT3G59410.2"; class_code "j"; tss_id "TSS21370";
Chr3	Cufflinks	exon	21951228	21951287	.	+	.	gene_id "XLOC_017173"; transcript_id "TCONS_00033905"; exon_number "3"; gene_name "GCN2"; oId "CUFF.10454.2"; nearest_ref "AT3G59410.2"; class_code "j"; tss_id "TSS21370";
Chr3	Cufflinks	exon	21951370	21951475	.	+	.	gene_id "XLOC_017173"; transcript_id "TCONS_00033905"; exon_number "4"; gene_name "GCN2"; oId "CUFF.10454.2"; nearest_ref "AT3G59410.2"; class_code "j"; tss_id "TSS21370";
Chr3	Cufflinks	exon	21951568	21951673	.	+	.	gene_id "XLOC_017173"; transcript_id "TCONS_00033905"; exon_number "5"; gene_name "GCN2"; oId "CUFF.10454.2"; nearest_ref "AT3G59410.2"; class_code "j"; tss_id "TSS21370";
Chr3	Cufflinks	exon	21951824	21952228	.	+	.	gene_id "XLOC_017173"; transcript_id "TCONS_00033905"; exon_number "6"; gene_name "GCN2"; oId "CUFF.10454.2"; nearest_ref "AT3G59410.2"; class_code "j"; tss_id "TSS21370";
Chr3	Cufflinks	exon	21952504	21952722	.	+	.	gene_id "XLOC_017173"; transcript_id "TCONS_00033905"; exon_number "7"; gene_name "GCN2"; oId "CUFF.10454.2"; nearest_ref "AT3G59410.2"; class_code "j"; tss_id "TSS21370";
Chr3	Cufflinks	exon	21952810	21952896	.	+	.	gene_id "XLOC_017173"; transcript_id "TCONS_00033905"; exon_number "8"; gene_name "GCN2"; oId "CUFF.10454.2"; nearest_ref "AT3G59410.2"; class_code "j"; tss_id "TSS21370";
Chr3	Cufflinks	exon	21952981	21953092	.	+	.	gene_id "XLOC_017173"; transcript_id "TCONS_00033905"; exon_number "9"; gene_name "GCN2"; oId "CUFF.10454.2"; nearest_ref "AT3G59410.2"; class_code "j"; tss_id "TSS21370";
Chr3	Cufflinks	exon	21953444	21953561	.	+	.	gene_id "XLOC_017173"; transcript_id "TCONS_00033905"; exon_number "10"; gene_name "GCN2"; oId "CUFF.10454.2"; nearest_ref "AT3G59410.2"; class_code "j"; tss_id "TSS21370";
Chr3	Cufflinks	exon	21953954	21954008	.	+	.	gene_id "XLOC_017173"; transcript_id "TCONS_00033905"; exon_number "11"; gene_name "GCN2"; oId "CUFF.10454.2"; nearest_ref "AT3G59410.2"; class_code "j"; tss_id "TSS21370";
Chr3	Cufflinks	exon	21954188	21954357	.	+	.	gene_id "XLOC_017173"; transcript_id "TCONS_00033905"; exon_number "12"; gene_name "GCN2"; oId "CUFF.10454.2"; nearest_ref "AT3G59410.2"; class_code "j"; tss_id "TSS21370";
Chr3	Cufflinks	exon	21954674	21954858	.	+	.	gene_id "XLOC_017173"; transcript_id "TCONS_00033905"; exon_number "13"; gene_name "GCN2"; oId "CUFF.10454.2"; nearest_ref "AT3G59410.2"; class_code "j"; tss_id "TSS21370";
Chr3	Cufflinks	exon	21955157	21955305	.	+	.	gene_id "XLOC_017173"; transcript_id "TCONS_00033905"; exon_number "14"; gene_name "GCN2"; oId "CUFF.10454.2"; nearest_ref "AT3G59410.2"; class_code "j"; tss_id "TSS21370";
Chr3	Cufflinks	exon	21955418	21955667	.	+	.	gene_id "XLOC_017173"; transcript_id "TCONS_00033905"; exon_number "15"; gene_name "GCN2"; oId "CUFF.10454.2"; nearest_ref "AT3G59410.2"; class_code "j"; tss_id "TSS21370";
Chr3	Cufflinks	exon	21955971	21956244	.	+	.	gene_id "XLOC_017173"; transcript_id "TCONS_00033905"; exon_number "16"; gene_name "GCN2"; oId "CUFF.10454.2"; nearest_ref "AT3G59410.2"; class_code "j"; tss_id "TSS21370";
Chr3	Cufflinks	exon	21956316	21956409	.	+	.	gene_id "XLOC_017173"; transcript_id "TCONS_00033905"; exon_number "17"; gene_name "GCN2"; oId "CUFF.10454.2"; nearest_ref "AT3G59410.2"; class_code "j"; tss_id "TSS21370";
Chr3	Cufflinks	exon	21956710	21956790	.	+	.	gene_id "XLOC_017173"; transcript_id "TCONS_00033905"; exon_number "18"; gene_name "GCN2"; oId "CUFF.10454.2"; nearest_ref "AT3G59410.2"; class_code "j"; tss_id "TSS21370";
Chr3	Cufflinks	exon	21956932	21956991	.	+	.	gene_id "XLOC_017173"; transcript_id "TCONS_00033905"; exon_number "19"; gene_name "GCN2"; oId "CUFF.10454.2"; nearest_ref "AT3G59410.2"; class_code "j"; tss_id "TSS21370";
Chr3	Cufflinks	exon	21957202	21957333	.	+	.	gene_id "XLOC_017173"; transcript_id "TCONS_00033905"; exon_number "20"; gene_name "GCN2"; oId "CUFF.10454.2"; nearest_ref "AT3G59410.2"; class_code "j"; tss_id "TSS21370";
Chr3	Cufflinks	exon	21957427	21957510	.	+	.	gene_id "XLOC_017173"; transcript_id "TCONS_00033905"; exon_number "21"; gene_name "GCN2"; oId "CUFF.10454.2"; nearest_ref "AT3G59410.2"; class_code "j"; tss_id "TSS21370";
Chr3	Cufflinks	exon	21957618	21957726	.	+	.	gene_id "XLOC_017173"; transcript_id "TCONS_00033905"; exon_number "22"; gene_name "GCN2"; oId "CUFF.10454.2"; nearest_ref "AT3G59410.2"; class_code "j"; tss_id "TSS21370";
Chr3	Cufflinks	exon	21957793	21957929	.	+	.	gene_id "XLOC_017173"; transcript_id "TCONS_00033905"; exon_number "23"; gene_name "GCN2"; oId "CUFF.10454.2"; nearest_ref "AT3G59410.2"; class_code "j"; tss_id "TSS21370";
Chr3	Cufflinks	exon	21958143	21958250	.	+	.	gene_id "XLOC_017173"; transcript_id "TCONS_00033905"; exon_number "24"; gene_name "GCN2"; oId "CUFF.10454.2"; nearest_ref "AT3G59410.2"; class_code "j"; tss_id "TSS21370";
Chr3	Cufflinks	exon	21958486	21958571	.	+	.	gene_id "XLOC_017173"; transcript_id "TCONS_00033905"; exon_number "25"; gene_name "GCN2"; oId "CUFF.10454.2"; nearest_ref "AT3G59410.2"; class_code "j"; tss_id "TSS21370";
Chr3	Cufflinks	exon	21958643	21958745	.	+	.	gene_id "XLOC_017173"; transcript_id "TCONS_00033905"; exon_number "26"; gene_name "GCN2"; oId "CUFF.10454.2"; nearest_ref "AT3G59410.2"; class_code "j"; tss_id "TSS21370";
Chr3	Cufflinks	exon	21958839	21958967	.	+	.	gene_id "XLOC_017173"; transcript_id "TCONS_00033905"; exon_number "27"; gene_name "GCN2"; oId "CUFF.10454.2"; nearest_ref "AT3G59410.2"; class_code "j"; tss_id "TSS21370";
Chr3	Cufflinks	exon	21959041	21959383	.	+	.	gene_id "XLOC_017173"; transcript_id "TCONS_00033905"; exon_number "28"; gene_name "GCN2"; oId "CUFF.10454.2"; nearest_ref "AT3G59410.2"; class_code "j"; tss_id "TSS21370";
Chr3	Cufflinks	exon	21950188	21950699	.	+	.	gene_id "XLOC_017173"; transcript_id "TCONS_00033904"; exon_number "1"; gene_name "GCN2"; oId "CUFF.10454.1"; nearest_ref "AT3G59410.2"; class_code "j"; tss_id "TSS21370";
Chr3	Cufflinks	exon	21951047	21951140	.	+	.	gene_id "XLOC_017173"; transcript_id "TCONS_00033904"; exon_number "2"; gene_name "GCN2"; oId "CUFF.10454.1"; nearest_ref "AT3G59410.2"; class_code "j"; tss_id "TSS21370";
Chr3	Cufflinks	exon	21951228	21951287	.	+	.	gene_id "XLOC_017173"; transcript_id "TCONS_00033904"; exon_number "3"; gene_name "GCN2"; oId "CUFF.10454.1"; nearest_ref "AT3G59410.2"; class_code "j"; tss_id "TSS21370";
Chr3	Cufflinks	exon	21951370	21951475	.	+	.	gene_id "XLOC_017173"; transcript_id "TCONS_00033904"; exon_number "4"; gene_name "GCN2"; oId "CUFF.10454.1"; nearest_ref "AT3G59410.2"; class_code "j"; tss_id "TSS21370";
Chr3	Cufflinks	exon	21951568	21951672	.	+	.	gene_id "XLOC_017173"; transcript_id "TCONS_00033904"; exon_number "5"; gene_name "GCN2"; oId "CUFF.10454.1"; nearest_ref "AT3G59410.2"; class_code "j"; tss_id "TSS21370";
Chr3	Cufflinks	exon	21951824	21952228	.	+	.	gene_id "XLOC_017173"; transcript_id "TCONS_00033904"; exon_number "6"; gene_name "GCN2"; oId "CUFF.10454.1"; nearest_ref "AT3G59410.2"; class_code "j"; tss_id "TSS21370";
Chr3	Cufflinks	exon	21952504	21952722	.	+	.	gene_id "XLOC_017173"; transcript_id "TCONS_00033904"; exon_number "7"; gene_name "GCN2"; oId "CUFF.10454.1"; nearest_ref "AT3G59410.2"; class_code "j"; tss_id "TSS21370";
Chr3	Cufflinks	exon	21952810	21952896	.	+	.	gene_id "XLOC_017173"; transcript_id "TCONS_00033904"; exon_number "8"; gene_name "GCN2"; oId "CUFF.10454.1"; nearest_ref "AT3G59410.2"; class_code "j"; tss_id "TSS21370";
Chr3	Cufflinks	exon	21952981	21953092	.	+	.	gene_id "XLOC_017173"; transcript_id "TCONS_00033904"; exon_number "9"; gene_name "GCN2"; oId "CUFF.10454.1"; nearest_ref "AT3G59410.2"; class_code "j"; tss_id "TSS21370";
Chr3	Cufflinks	exon	21953444	21953561	.	+	.	gene_id "XLOC_017173"; transcript_id "TCONS_00033904"; exon_number "10"; gene_name "GCN2"; oId "CUFF.10454.1"; nearest_ref "AT3G59410.2"; class_code "j"; tss_id "TSS21370";
Chr3	Cufflinks	exon	21953954	21954008	.	+	.	gene_id "XLOC_017173"; transcript_id "TCONS_00033904"; exon_number "11"; gene_name "GCN2"; oId "CUFF.10454.1"; nearest_ref "AT3G59410.2"; class_code "j"; tss_id "TSS21370";
Chr3	Cufflinks	exon	21954188	21954357	.	+	.	gene_id "XLOC_017173"; transcript_id "TCONS_00033904"; exon_number "12"; gene_name "GCN2"; oId "CUFF.10454.1"; nearest_ref "AT3G59410.2"; class_code "j"; tss_id "TSS21370";
Chr3	Cufflinks	exon	21954674	21954858	.	+	.	gene_id "XLOC_017173"; transcript_id "TCONS_00033904"; exon_number "13"; gene_name "GCN2"; oId "CUFF.10454.1"; nearest_ref "AT3G59410.2"; class_code "j"; tss_id "TSS21370";
Chr3	Cufflinks	exon	21955157	21955305	.	+	.	gene_id "XLOC_017173"; transcript_id "TCONS_00033904"; exon_number "14"; gene_name "GCN2"; oId "CUFF.10454.1"; nearest_ref "AT3G59410.2"; class_code "j"; tss_id "TSS21370";
Chr3	Cufflinks	exon	21955418	21955667	.	+	.	gene_id "XLOC_017173"; transcript_id "TCONS_00033904"; exon_number "15"; gene_name "GCN2"; oId "CUFF.10454.1"; nearest_ref "AT3G59410.2"; class_code "j"; tss_id "TSS21370";
Chr3	Cufflinks	exon	21955971	21956244	.	+	.	gene_id "XLOC_017173"; transcript_id "TCONS_00033904"; exon_number "16"; gene_name "GCN2"; oId "CUFF.10454.1"; nearest_ref "AT3G59410.2"; class_code "j"; tss_id "TSS21370";
Chr3	Cufflinks	exon	21956316	21956409	.	+	.	gene_id "XLOC_017173"; transcript_id "TCONS_00033904"; exon_number "17"; gene_name "GCN2"; oId "CUFF.10454.1"; nearest_ref "AT3G59410.2"; class_code "j"; tss_id "TSS21370";
Chr3	Cufflinks	exon	21956710	21956790	.	+	.	gene_id "XLOC_017173"; transcript_id "TCONS_00033904"; exon_number "18"; gene_name "GCN2"; oId "CUFF.10454.1"; nearest_ref "AT3G59410.2"; class_code "j"; tss_id "TSS21370";
Chr3	Cufflinks	exon	21956932	21956988	.	+	.	gene_id "XLOC_017173"; transcript_id "TCONS_00033904"; exon_number "19"; gene_name "GCN2"; oId "CUFF.10454.1"; nearest_ref "AT3G59410.2"; class_code "j"; tss_id "TSS21370";
Chr3	Cufflinks	exon	21957202	21957510	.	+	.	gene_id "XLOC_017173"; transcript_id "TCONS_00033904"; exon_number "20"; gene_name "GCN2"; oId "CUFF.10454.1"; nearest_ref "AT3G59410.2"; class_code "j"; tss_id "TSS21370";
Chr3	Cufflinks	exon	21957618	21957726	.	+	.	gene_id "XLOC_017173"; transcript_id "TCONS_00033904"; exon_number "21"; gene_name "GCN2"; oId "CUFF.10454.1"; nearest_ref "AT3G59410.2"; class_code "j"; tss_id "TSS21370";
Chr3	Cufflinks	exon	21957793	21957929	.	+	.	gene_id "XLOC_017173"; transcript_id "TCONS_00033904"; exon_number "22"; gene_name "GCN2"; oId "CUFF.10454.1"; nearest_ref "AT3G59410.2"; class_code "j"; tss_id "TSS21370";
Chr3	Cufflinks	exon	21958143	21958250	.	+	.	gene_id "XLOC_017173"; transcript_id "TCONS_00033904"; exon_number "23"; gene_name "GCN2"; oId "CUFF.10454.1"; nearest_ref "AT3G59410.2"; class_code "j"; tss_id "TSS21370";
Chr3	Cufflinks	exon	21958486	21958571	.	+	.	gene_id "XLOC_017173"; transcript_id "TCONS_00033904"; exon_number "24"; gene_name "GCN2"; oId "CUFF.10454.1"; nearest_ref "AT3G59410.2"; class_code "j"; tss_id "TSS21370";
Chr3	Cufflinks	exon	21958643	21958745	.	+	.	gene_id "XLOC_017173"; transcript_id "TCONS_00033904"; exon_number "25"; gene_name "GCN2"; oId "CUFF.10454.1"; nearest_ref "AT3G59410.2"; class_code "j"; tss_id "TSS21370";
Chr3	Cufflinks	exon	21958839	21958967	.	+	.	gene_id "XLOC_017173"; transcript_id "TCONS_00033904"; exon_number "26"; gene_name "GCN2"; oId "CUFF.10454.1"; nearest_ref "AT3G59410.2"; class_code "j"; tss_id "TSS21370";
Chr3	Cufflinks	exon	21959041	21959383	.	+	.	gene_id "XLOC_017173"; transcript_id "TCONS_00033904"; exon_number "27"; gene_name "GCN2"; oId "CUFF.10454.1"; nearest_ref "AT3G59410.2"; class_code "j"; tss_id "TSS21370";
Chr3	Cufflinks	exon	21950569	21950699	.	+	.	gene_id "XLOC_017173"; transcript_id "TCONS_00033906"; exon_number "1"; gene_name "GCN2"; oId "AT3G59410.1"; nearest_ref "AT3G59410.1"; class_code "="; tss_id "TSS21371"; p_id "P16613";
Chr3	Cufflinks	exon	21951047	21951121	.	+	.	gene_id "XLOC_017173"; transcript_id "TCONS_00033906"; exon_number "2"; gene_name "GCN2"; oId "AT3G59410.1"; nearest_ref "AT3G59410.1"; class_code "="; tss_id "TSS21371"; p_id "P16613";
Chr3	Cufflinks	exon	21951228	21951287	.	+	.	gene_id "XLOC_017173"; transcript_id "TCONS_00033906"; exon_number "3"; gene_name "GCN2"; oId "AT3G59410.1"; nearest_ref "AT3G59410.1"; class_code "="; tss_id "TSS21371"; p_id "P16613";
Chr3	Cufflinks	exon	21951370	21951475	.	+	.	gene_id "XLOC_017173"; transcript_id "TCONS_00033906"; exon_number "4"; gene_name "GCN2"; oId "AT3G59410.1"; nearest_ref "AT3G59410.1"; class_code "="; tss_id "TSS21371"; p_id "P16613";
Chr3	Cufflinks	exon	21951568	21951672	.	+	.	gene_id "XLOC_017173"; transcript_id "TCONS_00033906"; exon_number "5"; gene_name "GCN2"; oId "AT3G59410.1"; nearest_ref "AT3G59410.1"; class_code "="; tss_id "TSS21371"; p_id "P16613";
Chr3	Cufflinks	exon	21951824	21952228	.	+	.	gene_id "XLOC_017173"; transcript_id "TCONS_00033906"; exon_number "6"; gene_name "GCN2"; oId "AT3G59410.1"; nearest_ref "AT3G59410.1"; class_code "="; tss_id "TSS21371"; p_id "P16613";
Chr3	Cufflinks	exon	21952504	21952722	.	+	.	gene_id "XLOC_017173"; transcript_id "TCONS_00033906"; exon_number "7"; gene_name "GCN2"; oId "AT3G59410.1"; nearest_ref "AT3G59410.1"; class_code "="; tss_id "TSS21371"; p_id "P16613";
Chr3	Cufflinks	exon	21952810	21952896	.	+	.	gene_id "XLOC_017173"; transcript_id "TCONS_00033906"; exon_number "8"; gene_name "GCN2"; oId "AT3G59410.1"; nearest_ref "AT3G59410.1"; class_code "="; tss_id "TSS21371"; p_id "P16613";
Chr3	Cufflinks	exon	21952981	21953092	.	+	.	gene_id "XLOC_017173"; transcript_id "TCONS_00033906"; exon_number "9"; gene_name "GCN2"; oId "AT3G59410.1"; nearest_ref "AT3G59410.1"; class_code "="; tss_id "TSS21371"; p_id "P16613";
Chr3	Cufflinks	exon	21953444	21953561	.	+	.	gene_id "XLOC_017173"; transcript_id "TCONS_00033906"; exon_number "10"; gene_name "GCN2"; oId "AT3G59410.1"; nearest_ref "AT3G59410.1"; class_code "="; tss_id "TSS21371"; p_id "P16613";
Chr3	Cufflinks	exon	21953954	21954008	.	+	.	gene_id "XLOC_017173"; transcript_id "TCONS_00033906"; exon_number "11"; gene_name "GCN2"; oId "AT3G59410.1"; nearest_ref "AT3G59410.1"; class_code "="; tss_id "TSS21371"; p_id "P16613";
Chr3	Cufflinks	exon	21954188	21954357	.	+	.	gene_id "XLOC_017173"; transcript_id "TCONS_00033906"; exon_number "12"; gene_name "GCN2"; oId "AT3G59410.1"; nearest_ref "AT3G59410.1"; class_code "="; tss_id "TSS21371"; p_id "P16613";
Chr3	Cufflinks	exon	21954674	21954858	.	+	.	gene_id "XLOC_017173"; transcript_id "TCONS_00033906"; exon_number "13"; gene_name "GCN2"; oId "AT3G59410.1"; nearest_ref "AT3G59410.1"; class_code "="; tss_id "TSS21371"; p_id "P16613";
Chr3	Cufflinks	exon	21955157	21955305	.	+	.	gene_id "XLOC_017173"; transcript_id "TCONS_00033906"; exon_number "14"; gene_name "GCN2"; oId "AT3G59410.1"; nearest_ref "AT3G59410.1"; class_code "="; tss_id "TSS21371"; p_id "P16613";
Chr3	Cufflinks	exon	21955418	21955667	.	+	.	gene_id "XLOC_017173"; transcript_id "TCONS_00033906"; exon_number "15"; gene_name "GCN2"; oId "AT3G59410.1"; nearest_ref "AT3G59410.1"; class_code "="; tss_id "TSS21371"; p_id "P16613";
Chr3	Cufflinks	exon	21955971	21956244	.	+	.	gene_id "XLOC_017173"; transcript_id "TCONS_00033906"; exon_number "16"; gene_name "GCN2"; oId "AT3G59410.1"; nearest_ref "AT3G59410.1"; class_code "="; tss_id "TSS21371"; p_id "P16613";
Chr3	Cufflinks	exon	21956316	21956409	.	+	.	gene_id "XLOC_017173"; transcript_id "TCONS_00033906"; exon_number "17"; gene_name "GCN2"; oId "AT3G59410.1"; nearest_ref "AT3G59410.1"; class_code "="; tss_id "TSS21371"; p_id "P16613";
Chr3	Cufflinks	exon	21956710	21956790	.	+	.	gene_id "XLOC_017173"; transcript_id "TCONS_00033906"; exon_number "18"; gene_name "GCN2"; oId "AT3G59410.1"; nearest_ref "AT3G59410.1"; class_code "="; tss_id "TSS21371"; p_id "P16613";
Chr3	Cufflinks	exon	21956932	21956988	.	+	.	gene_id "XLOC_017173"; transcript_id "TCONS_00033906"; exon_number "19"; gene_name "GCN2"; oId "AT3G59410.1"; nearest_ref "AT3G59410.1"; class_code "="; tss_id "TSS21371"; p_id "P16613";
Chr3	Cufflinks	exon	21957202	21957333	.	+	.	gene_id "XLOC_017173"; transcript_id "TCONS_00033906"; exon_number "20"; gene_name "GCN2"; oId "AT3G59410.1"; nearest_ref "AT3G59410.1"; class_code "="; tss_id "TSS21371"; p_id "P16613";
Chr3	Cufflinks	exon	21957427	21957510	.	+	.	gene_id "XLOC_017173"; transcript_id "TCONS_00033906"; exon_number "21"; gene_name "GCN2"; oId "AT3G59410.1"; nearest_ref "AT3G59410.1"; class_code "="; tss_id "TSS21371"; p_id "P16613";
Chr3	Cufflinks	exon	21957618	21957726	.	+	.	gene_id "XLOC_017173"; transcript_id "TCONS_00033906"; exon_number "22"; gene_name "GCN2"; oId "AT3G59410.1"; nearest_ref "AT3G59410.1"; class_code "="; tss_id "TSS21371"; p_id "P16613";
Chr3	Cufflinks	exon	21957793	21957929	.	+	.	gene_id "XLOC_017173"; transcript_id "TCONS_00033906"; exon_number "23"; gene_name "GCN2"; oId "AT3G59410.1"; nearest_ref "AT3G59410.1"; class_code "="; tss_id "TSS21371"; p_id "P16613";
Chr3	Cufflinks	exon	21958143	21958250	.	+	.	gene_id "XLOC_017173"; transcript_id "TCONS_00033906"; exon_number "24"; gene_name "GCN2"; oId "AT3G59410.1"; nearest_ref "AT3G59410.1"; class_code "="; tss_id "TSS21371"; p_id "P16613";
Chr3	Cufflinks	exon	21958486	21958571	.	+	.	gene_id "XLOC_017173"; transcript_id "TCONS_00033906"; exon_number "25"; gene_name "GCN2"; oId "AT3G59410.1"; nearest_ref "AT3G59410.1"; class_code "="; tss_id "TSS21371"; p_id "P16613";
Chr3	Cufflinks	exon	21958643	21958745	.	+	.	gene_id "XLOC_017173"; transcript_id "TCONS_00033906"; exon_number "26"; gene_name "GCN2"; oId "AT3G59410.1"; nearest_ref "AT3G59410.1"; class_code "="; tss_id "TSS21371"; p_id "P16613";
Chr3	Cufflinks	exon	21958839	21958967	.	+	.	gene_id "XLOC_017173"; transcript_id "TCONS_00033906"; exon_number "27"; gene_name "GCN2"; oId "AT3G59410.1"; nearest_ref "AT3G59410.1"; class_code "="; tss_id "TSS21371"; p_id "P16613";
Chr3	Cufflinks	exon	21959041	21959266	.	+	.	gene_id "XLOC_017173"; transcript_id "TCONS_00033906"; exon_number "28"; gene_name "GCN2"; oId "AT3G59410.1"; nearest_ref "AT3G59410.1"; class_code "="; tss_id "TSS21371"; p_id "P16613";
Chr3	Cufflinks	exon	21954424	21955305	.	+	.	gene_id "XLOC_017173"; transcript_id "TCONS_00043406"; exon_number "1"; gene_name "GCN2"; oId "CUFF.4144.4"; nearest_ref "AT3G59410.2"; class_code "j"; tss_id "TSS21372";
Chr3	Cufflinks	exon	21955418	21955667	.	+	.	gene_id "XLOC_017173"; transcript_id "TCONS_00043406"; exon_number "2"; gene_name "GCN2"; oId "CUFF.4144.4"; nearest_ref "AT3G59410.2"; class_code "j"; tss_id "TSS21372";
Chr3	Cufflinks	exon	21955971	21956244	.	+	.	gene_id "XLOC_017173"; transcript_id "TCONS_00043406"; exon_number "3"; gene_name "GCN2"; oId "CUFF.4144.4"; nearest_ref "AT3G59410.2"; class_code "j"; tss_id "TSS21372";
Chr3	Cufflinks	exon	21956316	21956409	.	+	.	gene_id "XLOC_017173"; transcript_id "TCONS_00043406"; exon_number "4"; gene_name "GCN2"; oId "CUFF.4144.4"; nearest_ref "AT3G59410.2"; class_code "j"; tss_id "TSS21372";
Chr3	Cufflinks	exon	21956710	21956790	.	+	.	gene_id "XLOC_017173"; transcript_id "TCONS_00043406"; exon_number "5"; gene_name "GCN2"; oId "CUFF.4144.4"; nearest_ref "AT3G59410.2"; class_code "j"; tss_id "TSS21372";
Chr3	Cufflinks	exon	21956932	21956988	.	+	.	gene_id "XLOC_017173"; transcript_id "TCONS_00043406"; exon_number "6"; gene_name "GCN2"; oId "CUFF.4144.4"; nearest_ref "AT3G59410.2"; class_code "j"; tss_id "TSS21372";
Chr3	Cufflinks	exon	21957202	21957333	.	+	.	gene_id "XLOC_017173"; transcript_id "TCONS_00043406"; exon_number "7"; gene_name "GCN2"; oId "CUFF.4144.4"; nearest_ref "AT3G59410.2"; class_code "j"; tss_id "TSS21372";
Chr3	Cufflinks	exon	21957427	21957510	.	+	.	gene_id "XLOC_017173"; transcript_id "TCONS_00043406"; exon_number "8"; gene_name "GCN2"; oId "CUFF.4144.4"; nearest_ref "AT3G59410.2"; class_code "j"; tss_id "TSS21372";
Chr3	Cufflinks	exon	21957618	21957726	.	+	.	gene_id "XLOC_017173"; transcript_id "TCONS_00043406"; exon_number "9"; gene_name "GCN2"; oId "CUFF.4144.4"; nearest_ref "AT3G59410.2"; class_code "j"; tss_id "TSS21372";
Chr3	Cufflinks	exon	21957793	21957929	.	+	.	gene_id "XLOC_017173"; transcript_id "TCONS_00043406"; exon_number "10"; gene_name "GCN2"; oId "CUFF.4144.4"; nearest_ref "AT3G59410.2"; class_code "j"; tss_id "TSS21372";
Chr3	Cufflinks	exon	21958143	21958250	.	+	.	gene_id "XLOC_017173"; transcript_id "TCONS_00043406"; exon_number "11"; gene_name "GCN2"; oId "CUFF.4144.4"; nearest_ref "AT3G59410.2"; class_code "j"; tss_id "TSS21372";
Chr3	Cufflinks	exon	21958486	21958571	.	+	.	gene_id "XLOC_017173"; transcript_id "TCONS_00043406"; exon_number "12"; gene_name "GCN2"; oId "CUFF.4144.4"; nearest_ref "AT3G59410.2"; class_code "j"; tss_id "TSS21372";
Chr3	Cufflinks	exon	21958643	21958745	.	+	.	gene_id "XLOC_017173"; transcript_id "TCONS_00043406"; exon_number "13"; gene_name "GCN2"; oId "CUFF.4144.4"; nearest_ref "AT3G59410.2"; class_code "j"; tss_id "TSS21372";
Chr3	Cufflinks	exon	21958839	21959374	.	+	.	gene_id "XLOC_017173"; transcript_id "TCONS_00043406"; exon_number "14"; gene_name "GCN2"; oId "CUFF.4144.4"; nearest_ref "AT3G59410.2"; class_code "j"; tss_id "TSS21372";
Chr3	Cufflinks	exon	21954936	21955305	.	+	.	gene_id "XLOC_017173"; transcript_id "TCONS_00039840"; exon_number "1"; gene_name "GCN2"; oId "CUFF.4639.4"; nearest_ref "AT3G59410.2"; class_code "j"; tss_id "TSS21373";
Chr3	Cufflinks	exon	21955418	21955667	.	+	.	gene_id "XLOC_017173"; transcript_id "TCONS_00039840"; exon_number "2"; gene_name "GCN2"; oId "CUFF.4639.4"; nearest_ref "AT3G59410.2"; class_code "j"; tss_id "TSS21373";
Chr3	Cufflinks	exon	21955971	21956244	.	+	.	gene_id "XLOC_017173"; transcript_id "TCONS_00039840"; exon_number "3"; gene_name "GCN2"; oId "CUFF.4639.4"; nearest_ref "AT3G59410.2"; class_code "j"; tss_id "TSS21373";
Chr3	Cufflinks	exon	21956316	21956409	.	+	.	gene_id "XLOC_017173"; transcript_id "TCONS_00039840"; exon_number "4"; gene_name "GCN2"; oId "CUFF.4639.4"; nearest_ref "AT3G59410.2"; class_code "j"; tss_id "TSS21373";
Chr3	Cufflinks	exon	21956710	21956790	.	+	.	gene_id "XLOC_017173"; transcript_id "TCONS_00039840"; exon_number "5"; gene_name "GCN2"; oId "CUFF.4639.4"; nearest_ref "AT3G59410.2"; class_code "j"; tss_id "TSS21373";
Chr3	Cufflinks	exon	21956932	21956988	.	+	.	gene_id "XLOC_017173"; transcript_id "TCONS_00039840"; exon_number "6"; gene_name "GCN2"; oId "CUFF.4639.4"; nearest_ref "AT3G59410.2"; class_code "j"; tss_id "TSS21373";
Chr3	Cufflinks	exon	21957202	21957333	.	+	.	gene_id "XLOC_017173"; transcript_id "TCONS_00039840"; exon_number "7"; gene_name "GCN2"; oId "CUFF.4639.4"; nearest_ref "AT3G59410.2"; class_code "j"; tss_id "TSS21373";
Chr3	Cufflinks	exon	21957427	21957510	.	+	.	gene_id "XLOC_017173"; transcript_id "TCONS_00039840"; exon_number "8"; gene_name "GCN2"; oId "CUFF.4639.4"; nearest_ref "AT3G59410.2"; class_code "j"; tss_id "TSS21373";
Chr3	Cufflinks	exon	21957618	21957726	.	+	.	gene_id "XLOC_017173"; transcript_id "TCONS_00039840"; exon_number "9"; gene_name "GCN2"; oId "CUFF.4639.4"; nearest_ref "AT3G59410.2"; class_code "j"; tss_id "TSS21373";
Chr3	Cufflinks	exon	21957793	21957929	.	+	.	gene_id "XLOC_017173"; transcript_id "TCONS_00039840"; exon_number "10"; gene_name "GCN2"; oId "CUFF.4639.4"; nearest_ref "AT3G59410.2"; class_code "j"; tss_id "TSS21373";
Chr3	Cufflinks	exon	21958143	21958250	.	+	.	gene_id "XLOC_017173"; transcript_id "TCONS_00039840"; exon_number "11"; gene_name "GCN2"; oId "CUFF.4639.4"; nearest_ref "AT3G59410.2"; class_code "j"; tss_id "TSS21373";
Chr3	Cufflinks	exon	21958486	21958571	.	+	.	gene_id "XLOC_017173"; transcript_id "TCONS_00039840"; exon_number "12"; gene_name "GCN2"; oId "CUFF.4639.4"; nearest_ref "AT3G59410.2"; class_code "j"; tss_id "TSS21373";
Chr3	Cufflinks	exon	21958643	21958745	.	+	.	gene_id "XLOC_017173"; transcript_id "TCONS_00039840"; exon_number "13"; gene_name "GCN2"; oId "CUFF.4639.4"; nearest_ref "AT3G59410.2"; class_code "j"; tss_id "TSS21373";
Chr3	Cufflinks	exon	21958839	21958967	.	+	.	gene_id "XLOC_017173"; transcript_id "TCONS_00039840"; exon_number "14"; gene_name "GCN2"; oId "CUFF.4639.4"; nearest_ref "AT3G59410.2"; class_code "j"; tss_id "TSS21373";
Chr3	Cufflinks	exon	21959041	21959367	.	+	.	gene_id "XLOC_017173"; transcript_id "TCONS_00039840"; exon_number "15"; gene_name "GCN2"; oId "CUFF.4639.4"; nearest_ref "AT3G59410.2"; class_code "j"; tss_id "TSS21373";
Chr3	Cufflinks	exon	21959510	21959580	.	+	.	gene_id "XLOC_017174"; transcript_id "TCONS_00033907"; exon_number "1"; gene_name "AT3G59415"; oId "AT3G59415.1"; nearest_ref "AT3G59415.1"; class_code "="; tss_id "TSS21374";
Chr3	Cufflinks	exon	21970355	21971122	.	+	.	gene_id "XLOC_017175"; transcript_id "TCONS_00033908"; exon_number "1"; gene_name "CML4"; oId "AT3G59440.1"; nearest_ref "AT3G59440.1"; class_code "="; tss_id "TSS21375"; p_id "P16615";
Chr3	Cufflinks	exon	21972840	21972844	.	+	.	gene_id "XLOC_017176"; transcript_id "TCONS_00033909"; exon_number "1"; gene_name "CML46"; oId "AT3G59450.1"; nearest_ref "AT3G59450.1"; class_code "="; tss_id "TSS21376"; p_id "P16616";
Chr3	Cufflinks	exon	21973637	21973806	.	+	.	gene_id "XLOC_017176"; transcript_id "TCONS_00033909"; exon_number "2"; gene_name "CML46"; oId "AT3G59450.1"; nearest_ref "AT3G59450.1"; class_code "="; tss_id "TSS21376"; p_id "P16616";
Chr3	Cufflinks	exon	21973887	21973972	.	+	.	gene_id "XLOC_017176"; transcript_id "TCONS_00033909"; exon_number "3"; gene_name "CML46"; oId "AT3G59450.1"; nearest_ref "AT3G59450.1"; class_code "="; tss_id "TSS21376"; p_id "P16616";
Chr3	Cufflinks	exon	21974079	21974135	.	+	.	gene_id "XLOC_017176"; transcript_id "TCONS_00033909"; exon_number "4"; gene_name "CML46"; oId "AT3G59450.1"; nearest_ref "AT3G59450.1"; class_code "="; tss_id "TSS21376"; p_id "P16616";
Chr3	Cufflinks	exon	21974795	21974923	.	+	.	gene_id "XLOC_017176"; transcript_id "TCONS_00033909"; exon_number "5"; gene_name "CML46"; oId "AT3G59450.1"; nearest_ref "AT3G59450.1"; class_code "="; tss_id "TSS21376"; p_id "P16616";
Chr3	Cufflinks	exon	21976820	21977393	.	+	.	gene_id "XLOC_017177"; transcript_id "TCONS_00033910"; exon_number "1"; gene_name "AT3G59455"; oId "AT3G59455.1"; nearest_ref "AT3G59455.1"; class_code "="; tss_id "TSS21377"; p_id "P16617";
Chr3	Cufflinks	exon	21977513	21977524	.	+	.	gene_id "XLOC_017178"; transcript_id "TCONS_00033911"; exon_number "1"; gene_name "AT3G59460"; oId "AT3G59460.1"; nearest_ref "AT3G59460.1"; class_code "="; tss_id "TSS21378"; p_id "P16618";
Chr3	Cufflinks	exon	21977912	21978061	.	+	.	gene_id "XLOC_017178"; transcript_id "TCONS_00033911"; exon_number "2"; gene_name "AT3G59460"; oId "AT3G59460.1"; nearest_ref "AT3G59460.1"; class_code "="; tss_id "TSS21378"; p_id "P16618";
Chr3	Cufflinks	exon	21978165	21978323	.	+	.	gene_id "XLOC_017178"; transcript_id "TCONS_00033911"; exon_number "3"; gene_name "AT3G59460"; oId "AT3G59460.1"; nearest_ref "AT3G59460.1"; class_code "="; tss_id "TSS21378"; p_id "P16618";
Chr3	Cufflinks	exon	21983021	21983504	.	+	.	gene_id "XLOC_017179"; transcript_id "TCONS_00033912"; exon_number "1"; gene_name "AT3G59480"; oId "AT3G59480.1"; nearest_ref "AT3G59480.1"; class_code "="; tss_id "TSS21379"; p_id "P16619";
Chr3	Cufflinks	exon	21983682	21984014	.	+	.	gene_id "XLOC_017179"; transcript_id "TCONS_00033912"; exon_number "2"; gene_name "AT3G59480"; oId "AT3G59480.1"; nearest_ref "AT3G59480.1"; class_code "="; tss_id "TSS21379"; p_id "P16619";
Chr3	Cufflinks	exon	21984106	21984222	.	+	.	gene_id "XLOC_017179"; transcript_id "TCONS_00033912"; exon_number "3"; gene_name "AT3G59480"; oId "AT3G59480.1"; nearest_ref "AT3G59480.1"; class_code "="; tss_id "TSS21379"; p_id "P16619";
Chr3	Cufflinks	exon	21984312	21984598	.	+	.	gene_id "XLOC_017179"; transcript_id "TCONS_00033912"; exon_number "4"; gene_name "AT3G59480"; oId "AT3G59480.1"; nearest_ref "AT3G59480.1"; class_code "="; tss_id "TSS21379"; p_id "P16619";
Chr3	Cufflinks	exon	21986541	21986642	.	+	.	gene_id "XLOC_017180"; transcript_id "TCONS_00033913"; exon_number "1"; gene_name "AT3G59500"; oId "AT3G59500.1"; nearest_ref "AT3G59500.1"; class_code "="; tss_id "TSS21380"; p_id "P16620";
Chr3	Cufflinks	exon	21987108	21987280	.	+	.	gene_id "XLOC_017180"; transcript_id "TCONS_00033913"; exon_number "2"; gene_name "AT3G59500"; oId "AT3G59500.1"; nearest_ref "AT3G59500.1"; class_code "="; tss_id "TSS21380"; p_id "P16620";
Chr3	Cufflinks	exon	21987369	21987467	.	+	.	gene_id "XLOC_017180"; transcript_id "TCONS_00033913"; exon_number "3"; gene_name "AT3G59500"; oId "AT3G59500.1"; nearest_ref "AT3G59500.1"; class_code "="; tss_id "TSS21380"; p_id "P16620";
Chr3	Cufflinks	exon	21987544	21987695	.	+	.	gene_id "XLOC_017180"; transcript_id "TCONS_00033913"; exon_number "4"; gene_name "AT3G59500"; oId "AT3G59500.1"; nearest_ref "AT3G59500.1"; class_code "="; tss_id "TSS21380"; p_id "P16620";
Chr3	Cufflinks	exon	21987782	21988326	.	+	.	gene_id "XLOC_017180"; transcript_id "TCONS_00033913"; exon_number "5"; gene_name "AT3G59500"; oId "AT3G59500.1"; nearest_ref "AT3G59500.1"; class_code "="; tss_id "TSS21380"; p_id "P16620";
Chr3	Cufflinks	exon	21991717	21993293	.	+	.	gene_id "XLOC_017181"; transcript_id "TCONS_00039841"; exon_number "1"; gene_name "LAP3"; oId "CUFF.4647.1"; nearest_ref "AT3G59530.1"; class_code "j"; tss_id "TSS21381";
Chr3	Cufflinks	exon	21993666	21994086	.	+	.	gene_id "XLOC_017181"; transcript_id "TCONS_00039841"; exon_number "2"; gene_name "LAP3"; oId "CUFF.4647.1"; nearest_ref "AT3G59530.1"; class_code "j"; tss_id "TSS21381";
Chr3	Cufflinks	exon	21994173	21994457	.	+	.	gene_id "XLOC_017181"; transcript_id "TCONS_00039841"; exon_number "3"; gene_name "LAP3"; oId "CUFF.4647.1"; nearest_ref "AT3G59530.1"; class_code "j"; tss_id "TSS21381";
Chr3	Cufflinks	exon	21994542	21995308	.	+	.	gene_id "XLOC_017181"; transcript_id "TCONS_00039841"; exon_number "4"; gene_name "LAP3"; oId "CUFF.4647.1"; nearest_ref "AT3G59530.1"; class_code "j"; tss_id "TSS21381";
Chr3	Cufflinks	exon	21991797	21994457	.	+	.	gene_id "XLOC_017181"; transcript_id "TCONS_00042171"; exon_number "1"; gene_name "LAP3"; oId "CUFF.8447.1"; nearest_ref "AT3G59530.1"; class_code "j"; tss_id "TSS21381";
Chr3	Cufflinks	exon	21994542	21994709	.	+	.	gene_id "XLOC_017181"; transcript_id "TCONS_00042171"; exon_number "2"; gene_name "LAP3"; oId "CUFF.8447.1"; nearest_ref "AT3G59530.1"; class_code "j"; tss_id "TSS21381";
Chr3	Cufflinks	exon	21994783	21995308	.	+	.	gene_id "XLOC_017181"; transcript_id "TCONS_00042171"; exon_number "3"; gene_name "LAP3"; oId "CUFF.8447.1"; nearest_ref "AT3G59530.1"; class_code "j"; tss_id "TSS21381";
Chr3	Cufflinks	exon	21991826	21993401	.	+	.	gene_id "XLOC_017181"; transcript_id "TCONS_00033915"; exon_number "1"; gene_name "LAP3"; oId "CUFF.10459.1"; nearest_ref "AT3G59530.1"; class_code "j"; tss_id "TSS21382";
Chr3	Cufflinks	exon	21993666	21994086	.	+	.	gene_id "XLOC_017181"; transcript_id "TCONS_00033915"; exon_number "2"; gene_name "LAP3"; oId "CUFF.10459.1"; nearest_ref "AT3G59530.1"; class_code "j"; tss_id "TSS21382";
Chr3	Cufflinks	exon	21994173	21994457	.	+	.	gene_id "XLOC_017181"; transcript_id "TCONS_00033915"; exon_number "3"; gene_name "LAP3"; oId "CUFF.10459.1"; nearest_ref "AT3G59530.1"; class_code "j"; tss_id "TSS21382";
Chr3	Cufflinks	exon	21994542	21994741	.	+	.	gene_id "XLOC_017181"; transcript_id "TCONS_00033915"; exon_number "4"; gene_name "LAP3"; oId "CUFF.10459.1"; nearest_ref "AT3G59530.1"; class_code "j"; tss_id "TSS21382";
Chr3	Cufflinks	exon	21993253	21993293	.	+	.	gene_id "XLOC_017181"; transcript_id "TCONS_00033916"; exon_number "1"; gene_name "LAP3"; oId "AT3G59530.2"; nearest_ref "AT3G59530.2"; class_code "="; tss_id "TSS21383"; p_id "P16622";
Chr3	Cufflinks	exon	21993666	21994086	.	+	.	gene_id "XLOC_017181"; transcript_id "TCONS_00033916"; exon_number "2"; gene_name "LAP3"; oId "AT3G59530.2"; nearest_ref "AT3G59530.2"; class_code "="; tss_id "TSS21383"; p_id "P16622";
Chr3	Cufflinks	exon	21994173	21994457	.	+	.	gene_id "XLOC_017181"; transcript_id "TCONS_00033916"; exon_number "3"; gene_name "LAP3"; oId "AT3G59530.2"; nearest_ref "AT3G59530.2"; class_code "="; tss_id "TSS21383"; p_id "P16622";
Chr3	Cufflinks	exon	21994542	21994709	.	+	.	gene_id "XLOC_017181"; transcript_id "TCONS_00033916"; exon_number "4"; gene_name "LAP3"; oId "AT3G59530.2"; nearest_ref "AT3G59530.2"; class_code "="; tss_id "TSS21383"; p_id "P16622";
Chr3	Cufflinks	exon	21994783	21995308	.	+	.	gene_id "XLOC_017181"; transcript_id "TCONS_00033916"; exon_number "5"; gene_name "LAP3"; oId "AT3G59530.2"; nearest_ref "AT3G59530.2"; class_code "="; tss_id "TSS21383"; p_id "P16622";
Chr3	Cufflinks	exon	21993297	21993401	.	+	.	gene_id "XLOC_017181"; transcript_id "TCONS_00033917"; exon_number "1"; gene_name "LAP3"; oId "AT3G59530.1"; nearest_ref "AT3G59530.1"; class_code "="; tss_id "TSS21383"; p_id "P16622";
Chr3	Cufflinks	exon	21993666	21994086	.	+	.	gene_id "XLOC_017181"; transcript_id "TCONS_00033917"; exon_number "2"; gene_name "LAP3"; oId "AT3G59530.1"; nearest_ref "AT3G59530.1"; class_code "="; tss_id "TSS21383"; p_id "P16622";
Chr3	Cufflinks	exon	21994173	21994457	.	+	.	gene_id "XLOC_017181"; transcript_id "TCONS_00033917"; exon_number "3"; gene_name "LAP3"; oId "AT3G59530.1"; nearest_ref "AT3G59530.1"; class_code "="; tss_id "TSS21383"; p_id "P16622";
Chr3	Cufflinks	exon	21994542	21994709	.	+	.	gene_id "XLOC_017181"; transcript_id "TCONS_00033917"; exon_number "4"; gene_name "LAP3"; oId "AT3G59530.1"; nearest_ref "AT3G59530.1"; class_code "="; tss_id "TSS21383"; p_id "P16622";
Chr3	Cufflinks	exon	21994783	21995308	.	+	.	gene_id "XLOC_017181"; transcript_id "TCONS_00033917"; exon_number "5"; gene_name "LAP3"; oId "AT3G59530.1"; nearest_ref "AT3G59530.1"; class_code "="; tss_id "TSS21383"; p_id "P16622";
Chr3	Cufflinks	exon	21993615	21994086	.	+	.	gene_id "XLOC_017181"; transcript_id "TCONS_00043407"; exon_number "1"; gene_name "LAP3"; oId "CUFF.8650.4"; nearest_ref "AT3G59530.1"; class_code "j"; tss_id "TSS21384";
Chr3	Cufflinks	exon	21994173	21994457	.	+	.	gene_id "XLOC_017181"; transcript_id "TCONS_00043407"; exon_number "2"; gene_name "LAP3"; oId "CUFF.8650.4"; nearest_ref "AT3G59530.1"; class_code "j"; tss_id "TSS21384";
Chr3	Cufflinks	exon	21994542	21994709	.	+	.	gene_id "XLOC_017181"; transcript_id "TCONS_00043407"; exon_number "3"; gene_name "LAP3"; oId "CUFF.8650.4"; nearest_ref "AT3G59530.1"; class_code "j"; tss_id "TSS21384";
Chr3	Cufflinks	exon	21994783	21995308	.	+	.	gene_id "XLOC_017181"; transcript_id "TCONS_00043407"; exon_number "4"; gene_name "LAP3"; oId "CUFF.8650.4"; nearest_ref "AT3G59530.1"; class_code "j"; tss_id "TSS21384";
Chr3	Cufflinks	exon	21997054	21997385	.	+	.	gene_id "XLOC_017182"; transcript_id "TCONS_00039842"; exon_number "1"; gene_name "SYN3"; oId "CUFF.4649.2"; nearest_ref "AT3G59550.1"; class_code "j"; tss_id "TSS21385";
Chr3	Cufflinks	exon	21997619	21998009	.	+	.	gene_id "XLOC_017182"; transcript_id "TCONS_00039842"; exon_number "2"; gene_name "SYN3"; oId "CUFF.4649.2"; nearest_ref "AT3G59550.1"; class_code "j"; tss_id "TSS21385";
Chr3	Cufflinks	exon	21998099	21998148	.	+	.	gene_id "XLOC_017182"; transcript_id "TCONS_00039842"; exon_number "3"; gene_name "SYN3"; oId "CUFF.4649.2"; nearest_ref "AT3G59550.1"; class_code "j"; tss_id "TSS21385";
Chr3	Cufflinks	exon	21998257	21998291	.	+	.	gene_id "XLOC_017182"; transcript_id "TCONS_00039842"; exon_number "4"; gene_name "SYN3"; oId "CUFF.4649.2"; nearest_ref "AT3G59550.1"; class_code "j"; tss_id "TSS21385";
Chr3	Cufflinks	exon	21998407	21998891	.	+	.	gene_id "XLOC_017182"; transcript_id "TCONS_00039842"; exon_number "5"; gene_name "SYN3"; oId "CUFF.4649.2"; nearest_ref "AT3G59550.1"; class_code "j"; tss_id "TSS21385";
Chr3	Cufflinks	exon	21998984	21999303	.	+	.	gene_id "XLOC_017182"; transcript_id "TCONS_00039842"; exon_number "6"; gene_name "SYN3"; oId "CUFF.4649.2"; nearest_ref "AT3G59550.1"; class_code "j"; tss_id "TSS21385";
Chr3	Cufflinks	exon	21999402	21999913	.	+	.	gene_id "XLOC_017182"; transcript_id "TCONS_00039842"; exon_number "7"; gene_name "SYN3"; oId "CUFF.4649.2"; nearest_ref "AT3G59550.1"; class_code "j"; tss_id "TSS21385";
Chr3	Cufflinks	exon	22000004	22000089	.	+	.	gene_id "XLOC_017182"; transcript_id "TCONS_00039842"; exon_number "8"; gene_name "SYN3"; oId "CUFF.4649.2"; nearest_ref "AT3G59550.1"; class_code "j"; tss_id "TSS21385";
Chr3	Cufflinks	exon	22000175	22000313	.	+	.	gene_id "XLOC_017182"; transcript_id "TCONS_00039842"; exon_number "9"; gene_name "SYN3"; oId "CUFF.4649.2"; nearest_ref "AT3G59550.1"; class_code "j"; tss_id "TSS21385";
Chr3	Cufflinks	exon	22000395	22000651	.	+	.	gene_id "XLOC_017182"; transcript_id "TCONS_00039842"; exon_number "10"; gene_name "SYN3"; oId "CUFF.4649.2"; nearest_ref "AT3G59550.1"; class_code "j"; tss_id "TSS21385";
Chr3	Cufflinks	exon	21997054	21997385	.	+	.	gene_id "XLOC_017182"; transcript_id "TCONS_00043408"; exon_number "1"; gene_name "SYN3"; oId "CUFF.8653.1"; nearest_ref "AT3G59550.1"; class_code "j"; tss_id "TSS21385";
Chr3	Cufflinks	exon	21997619	21997877	.	+	.	gene_id "XLOC_017182"; transcript_id "TCONS_00043408"; exon_number "2"; gene_name "SYN3"; oId "CUFF.8653.1"; nearest_ref "AT3G59550.1"; class_code "j"; tss_id "TSS21385";
Chr3	Cufflinks	exon	21997963	21998009	.	+	.	gene_id "XLOC_017182"; transcript_id "TCONS_00043408"; exon_number "3"; gene_name "SYN3"; oId "CUFF.8653.1"; nearest_ref "AT3G59550.1"; class_code "j"; tss_id "TSS21385";
Chr3	Cufflinks	exon	21998099	21998148	.	+	.	gene_id "XLOC_017182"; transcript_id "TCONS_00043408"; exon_number "4"; gene_name "SYN3"; oId "CUFF.8653.1"; nearest_ref "AT3G59550.1"; class_code "j"; tss_id "TSS21385";
Chr3	Cufflinks	exon	21998257	21998291	.	+	.	gene_id "XLOC_017182"; transcript_id "TCONS_00043408"; exon_number "5"; gene_name "SYN3"; oId "CUFF.8653.1"; nearest_ref "AT3G59550.1"; class_code "j"; tss_id "TSS21385";
Chr3	Cufflinks	exon	21998407	21998891	.	+	.	gene_id "XLOC_017182"; transcript_id "TCONS_00043408"; exon_number "6"; gene_name "SYN3"; oId "CUFF.8653.1"; nearest_ref "AT3G59550.1"; class_code "j"; tss_id "TSS21385";
Chr3	Cufflinks	exon	21998984	21999089	.	+	.	gene_id "XLOC_017182"; transcript_id "TCONS_00043408"; exon_number "7"; gene_name "SYN3"; oId "CUFF.8653.1"; nearest_ref "AT3G59550.1"; class_code "j"; tss_id "TSS21385";
Chr3	Cufflinks	exon	21999167	21999913	.	+	.	gene_id "XLOC_017182"; transcript_id "TCONS_00043408"; exon_number "8"; gene_name "SYN3"; oId "CUFF.8653.1"; nearest_ref "AT3G59550.1"; class_code "j"; tss_id "TSS21385";
Chr3	Cufflinks	exon	22000004	22000089	.	+	.	gene_id "XLOC_017182"; transcript_id "TCONS_00043408"; exon_number "9"; gene_name "SYN3"; oId "CUFF.8653.1"; nearest_ref "AT3G59550.1"; class_code "j"; tss_id "TSS21385";
Chr3	Cufflinks	exon	22000175	22000313	.	+	.	gene_id "XLOC_017182"; transcript_id "TCONS_00043408"; exon_number "10"; gene_name "SYN3"; oId "CUFF.8653.1"; nearest_ref "AT3G59550.1"; class_code "j"; tss_id "TSS21385";
Chr3	Cufflinks	exon	22000395	22000678	.	+	.	gene_id "XLOC_017182"; transcript_id "TCONS_00043408"; exon_number "11"; gene_name "SYN3"; oId "CUFF.8653.1"; nearest_ref "AT3G59550.1"; class_code "j"; tss_id "TSS21385";
Chr3	Cufflinks	exon	21997054	21997385	.	+	.	gene_id "XLOC_017182"; transcript_id "TCONS_00033918"; exon_number "1"; gene_name "SYN3"; oId "AT3G59550.1"; nearest_ref "AT3G59550.1"; class_code "="; tss_id "TSS21385"; p_id "P16623";
Chr3	Cufflinks	exon	21997619	21997877	.	+	.	gene_id "XLOC_017182"; transcript_id "TCONS_00033918"; exon_number "2"; gene_name "SYN3"; oId "AT3G59550.1"; nearest_ref "AT3G59550.1"; class_code "="; tss_id "TSS21385"; p_id "P16623";
Chr3	Cufflinks	exon	21997963	21998009	.	+	.	gene_id "XLOC_017182"; transcript_id "TCONS_00033918"; exon_number "3"; gene_name "SYN3"; oId "AT3G59550.1"; nearest_ref "AT3G59550.1"; class_code "="; tss_id "TSS21385"; p_id "P16623";
Chr3	Cufflinks	exon	21998099	21998148	.	+	.	gene_id "XLOC_017182"; transcript_id "TCONS_00033918"; exon_number "4"; gene_name "SYN3"; oId "AT3G59550.1"; nearest_ref "AT3G59550.1"; class_code "="; tss_id "TSS21385"; p_id "P16623";
Chr3	Cufflinks	exon	21998257	21998291	.	+	.	gene_id "XLOC_017182"; transcript_id "TCONS_00033918"; exon_number "5"; gene_name "SYN3"; oId "AT3G59550.1"; nearest_ref "AT3G59550.1"; class_code "="; tss_id "TSS21385"; p_id "P16623";
Chr3	Cufflinks	exon	21998407	21998891	.	+	.	gene_id "XLOC_017182"; transcript_id "TCONS_00033918"; exon_number "6"; gene_name "SYN3"; oId "AT3G59550.1"; nearest_ref "AT3G59550.1"; class_code "="; tss_id "TSS21385"; p_id "P16623";
Chr3	Cufflinks	exon	21998984	21999089	.	+	.	gene_id "XLOC_017182"; transcript_id "TCONS_00033918"; exon_number "7"; gene_name "SYN3"; oId "AT3G59550.1"; nearest_ref "AT3G59550.1"; class_code "="; tss_id "TSS21385"; p_id "P16623";
Chr3	Cufflinks	exon	21999167	21999303	.	+	.	gene_id "XLOC_017182"; transcript_id "TCONS_00033918"; exon_number "8"; gene_name "SYN3"; oId "AT3G59550.1"; nearest_ref "AT3G59550.1"; class_code "="; tss_id "TSS21385"; p_id "P16623";
Chr3	Cufflinks	exon	21999402	21999913	.	+	.	gene_id "XLOC_017182"; transcript_id "TCONS_00033918"; exon_number "9"; gene_name "SYN3"; oId "AT3G59550.1"; nearest_ref "AT3G59550.1"; class_code "="; tss_id "TSS21385"; p_id "P16623";
Chr3	Cufflinks	exon	22000004	22000089	.	+	.	gene_id "XLOC_017182"; transcript_id "TCONS_00033918"; exon_number "10"; gene_name "SYN3"; oId "AT3G59550.1"; nearest_ref "AT3G59550.1"; class_code "="; tss_id "TSS21385"; p_id "P16623";
Chr3	Cufflinks	exon	22000175	22000313	.	+	.	gene_id "XLOC_017182"; transcript_id "TCONS_00033918"; exon_number "11"; gene_name "SYN3"; oId "AT3G59550.1"; nearest_ref "AT3G59550.1"; class_code "="; tss_id "TSS21385"; p_id "P16623";
Chr3	Cufflinks	exon	22000395	22000678	.	+	.	gene_id "XLOC_017182"; transcript_id "TCONS_00033918"; exon_number "12"; gene_name "SYN3"; oId "AT3G59550.1"; nearest_ref "AT3G59550.1"; class_code "="; tss_id "TSS21385"; p_id "P16623";
Chr3	Cufflinks	exon	21997054	21997385	.	+	.	gene_id "XLOC_017182"; transcript_id "TCONS_00042172"; exon_number "1"; gene_name "SYN3"; oId "CUFF.8449.1"; nearest_ref "AT3G59550.1"; class_code "j"; tss_id "TSS21385";
Chr3	Cufflinks	exon	21997619	21997877	.	+	.	gene_id "XLOC_017182"; transcript_id "TCONS_00042172"; exon_number "2"; gene_name "SYN3"; oId "CUFF.8449.1"; nearest_ref "AT3G59550.1"; class_code "j"; tss_id "TSS21385";
Chr3	Cufflinks	exon	21997963	21998009	.	+	.	gene_id "XLOC_017182"; transcript_id "TCONS_00042172"; exon_number "3"; gene_name "SYN3"; oId "CUFF.8449.1"; nearest_ref "AT3G59550.1"; class_code "j"; tss_id "TSS21385";
Chr3	Cufflinks	exon	21998099	21998148	.	+	.	gene_id "XLOC_017182"; transcript_id "TCONS_00042172"; exon_number "4"; gene_name "SYN3"; oId "CUFF.8449.1"; nearest_ref "AT3G59550.1"; class_code "j"; tss_id "TSS21385";
Chr3	Cufflinks	exon	21998257	21998891	.	+	.	gene_id "XLOC_017182"; transcript_id "TCONS_00042172"; exon_number "5"; gene_name "SYN3"; oId "CUFF.8449.1"; nearest_ref "AT3G59550.1"; class_code "j"; tss_id "TSS21385";
Chr3	Cufflinks	exon	21998984	21999090	.	+	.	gene_id "XLOC_017182"; transcript_id "TCONS_00042172"; exon_number "6"; gene_name "SYN3"; oId "CUFF.8449.1"; nearest_ref "AT3G59550.1"; class_code "j"; tss_id "TSS21385";
Chr3	Cufflinks	exon	21999167	21999303	.	+	.	gene_id "XLOC_017182"; transcript_id "TCONS_00042172"; exon_number "7"; gene_name "SYN3"; oId "CUFF.8449.1"; nearest_ref "AT3G59550.1"; class_code "j"; tss_id "TSS21385";
Chr3	Cufflinks	exon	21999402	21999913	.	+	.	gene_id "XLOC_017182"; transcript_id "TCONS_00042172"; exon_number "8"; gene_name "SYN3"; oId "CUFF.8449.1"; nearest_ref "AT3G59550.1"; class_code "j"; tss_id "TSS21385";
Chr3	Cufflinks	exon	22000004	22000089	.	+	.	gene_id "XLOC_017182"; transcript_id "TCONS_00042172"; exon_number "9"; gene_name "SYN3"; oId "CUFF.8449.1"; nearest_ref "AT3G59550.1"; class_code "j"; tss_id "TSS21385";
Chr3	Cufflinks	exon	22000175	22000313	.	+	.	gene_id "XLOC_017182"; transcript_id "TCONS_00042172"; exon_number "10"; gene_name "SYN3"; oId "CUFF.8449.1"; nearest_ref "AT3G59550.1"; class_code "j"; tss_id "TSS21385";
Chr3	Cufflinks	exon	22000395	22000729	.	+	.	gene_id "XLOC_017182"; transcript_id "TCONS_00042172"; exon_number "11"; gene_name "SYN3"; oId "CUFF.8449.1"; nearest_ref "AT3G59550.1"; class_code "j"; tss_id "TSS21385";
Chr3	Cufflinks	exon	21997249	21997385	.	+	.	gene_id "XLOC_017182"; transcript_id "TCONS_00039843"; exon_number "1"; gene_name "SYN3"; oId "CUFF.4649.3"; nearest_ref "AT3G59550.1"; class_code "j"; tss_id "TSS21386";
Chr3	Cufflinks	exon	21997619	21997877	.	+	.	gene_id "XLOC_017182"; transcript_id "TCONS_00039843"; exon_number "2"; gene_name "SYN3"; oId "CUFF.4649.3"; nearest_ref "AT3G59550.1"; class_code "j"; tss_id "TSS21386";
Chr3	Cufflinks	exon	21997963	21998009	.	+	.	gene_id "XLOC_017182"; transcript_id "TCONS_00039843"; exon_number "3"; gene_name "SYN3"; oId "CUFF.4649.3"; nearest_ref "AT3G59550.1"; class_code "j"; tss_id "TSS21386";
Chr3	Cufflinks	exon	21998099	21998148	.	+	.	gene_id "XLOC_017182"; transcript_id "TCONS_00039843"; exon_number "4"; gene_name "SYN3"; oId "CUFF.4649.3"; nearest_ref "AT3G59550.1"; class_code "j"; tss_id "TSS21386";
Chr3	Cufflinks	exon	21998257	21998291	.	+	.	gene_id "XLOC_017182"; transcript_id "TCONS_00039843"; exon_number "5"; gene_name "SYN3"; oId "CUFF.4649.3"; nearest_ref "AT3G59550.1"; class_code "j"; tss_id "TSS21386";
Chr3	Cufflinks	exon	21998407	21998891	.	+	.	gene_id "XLOC_017182"; transcript_id "TCONS_00039843"; exon_number "6"; gene_name "SYN3"; oId "CUFF.4649.3"; nearest_ref "AT3G59550.1"; class_code "j"; tss_id "TSS21386";
Chr3	Cufflinks	exon	21998984	21999089	.	+	.	gene_id "XLOC_017182"; transcript_id "TCONS_00039843"; exon_number "7"; gene_name "SYN3"; oId "CUFF.4649.3"; nearest_ref "AT3G59550.1"; class_code "j"; tss_id "TSS21386";
Chr3	Cufflinks	exon	21999167	21999913	.	+	.	gene_id "XLOC_017182"; transcript_id "TCONS_00039843"; exon_number "8"; gene_name "SYN3"; oId "CUFF.4649.3"; nearest_ref "AT3G59550.1"; class_code "j"; tss_id "TSS21386";
Chr3	Cufflinks	exon	22000004	22000313	.	+	.	gene_id "XLOC_017182"; transcript_id "TCONS_00039843"; exon_number "9"; gene_name "SYN3"; oId "CUFF.4649.3"; nearest_ref "AT3G59550.1"; class_code "j"; tss_id "TSS21386";
Chr3	Cufflinks	exon	22000395	22000651	.	+	.	gene_id "XLOC_017182"; transcript_id "TCONS_00039843"; exon_number "10"; gene_name "SYN3"; oId "CUFF.4649.3"; nearest_ref "AT3G59550.1"; class_code "j"; tss_id "TSS21386";
Chr3	Cufflinks	exon	22009051	22009104	.	+	.	gene_id "XLOC_017183"; transcript_id "TCONS_00033919"; exon_number "1"; gene_name "NLP9"; oId "AT3G59580.1"; nearest_ref "AT3G59580.1"; class_code "="; tss_id "TSS21387"; p_id "P16624";
Chr3	Cufflinks	exon	22009552	22010419	.	+	.	gene_id "XLOC_017183"; transcript_id "TCONS_00033919"; exon_number "2"; gene_name "NLP9"; oId "AT3G59580.1"; nearest_ref "AT3G59580.1"; class_code "="; tss_id "TSS21387"; p_id "P16624";
Chr3	Cufflinks	exon	22010518	22011300	.	+	.	gene_id "XLOC_017183"; transcript_id "TCONS_00033919"; exon_number "3"; gene_name "NLP9"; oId "AT3G59580.1"; nearest_ref "AT3G59580.1"; class_code "="; tss_id "TSS21387"; p_id "P16624";
Chr3	Cufflinks	exon	22011396	22011516	.	+	.	gene_id "XLOC_017183"; transcript_id "TCONS_00033919"; exon_number "4"; gene_name "NLP9"; oId "AT3G59580.1"; nearest_ref "AT3G59580.1"; class_code "="; tss_id "TSS21387"; p_id "P16624";
Chr3	Cufflinks	exon	22011616	22011975	.	+	.	gene_id "XLOC_017183"; transcript_id "TCONS_00033919"; exon_number "5"; gene_name "NLP9"; oId "AT3G59580.1"; nearest_ref "AT3G59580.1"; class_code "="; tss_id "TSS21387"; p_id "P16624";
Chr3	Cufflinks	exon	22012069	22012766	.	+	.	gene_id "XLOC_017183"; transcript_id "TCONS_00033919"; exon_number "6"; gene_name "NLP9"; oId "AT3G59580.1"; nearest_ref "AT3G59580.1"; class_code "="; tss_id "TSS21387"; p_id "P16624";
Chr3	Cufflinks	exon	22009212	22009275	.	+	.	gene_id "XLOC_017183"; transcript_id "TCONS_00033920"; exon_number "1"; gene_name "NLP9"; oId "AT3G59580.2"; nearest_ref "AT3G59580.2"; class_code "="; tss_id "TSS21388"; p_id "P16624";
Chr3	Cufflinks	exon	22009552	22010419	.	+	.	gene_id "XLOC_017183"; transcript_id "TCONS_00033920"; exon_number "2"; gene_name "NLP9"; oId "AT3G59580.2"; nearest_ref "AT3G59580.2"; class_code "="; tss_id "TSS21388"; p_id "P16624";
Chr3	Cufflinks	exon	22010518	22011300	.	+	.	gene_id "XLOC_017183"; transcript_id "TCONS_00033920"; exon_number "3"; gene_name "NLP9"; oId "AT3G59580.2"; nearest_ref "AT3G59580.2"; class_code "="; tss_id "TSS21388"; p_id "P16624";
Chr3	Cufflinks	exon	22011396	22011516	.	+	.	gene_id "XLOC_017183"; transcript_id "TCONS_00033920"; exon_number "4"; gene_name "NLP9"; oId "AT3G59580.2"; nearest_ref "AT3G59580.2"; class_code "="; tss_id "TSS21388"; p_id "P16624";
Chr3	Cufflinks	exon	22011616	22011975	.	+	.	gene_id "XLOC_017183"; transcript_id "TCONS_00033920"; exon_number "5"; gene_name "NLP9"; oId "AT3G59580.2"; nearest_ref "AT3G59580.2"; class_code "="; tss_id "TSS21388"; p_id "P16624";
Chr3	Cufflinks	exon	22012069	22012791	.	+	.	gene_id "XLOC_017183"; transcript_id "TCONS_00033920"; exon_number "6"; gene_name "NLP9"; oId "AT3G59580.2"; nearest_ref "AT3G59580.2"; class_code "="; tss_id "TSS21388"; p_id "P16624";
Chr3	Cufflinks	exon	22014167	22014193	.	+	.	gene_id "XLOC_017184"; transcript_id "TCONS_00033921"; exon_number "1"; gene_name "AT3G59590"; oId "AT3G59590.1"; nearest_ref "AT3G59590.1"; class_code "="; tss_id "TSS21389"; p_id "P16625";
Chr3	Cufflinks	exon	22014258	22014950	.	+	.	gene_id "XLOC_017184"; transcript_id "TCONS_00033921"; exon_number "2"; gene_name "AT3G59590"; oId "AT3G59590.1"; nearest_ref "AT3G59590.1"; class_code "="; tss_id "TSS21389"; p_id "P16625";
Chr3	Cufflinks	exon	22015030	22015395	.	+	.	gene_id "XLOC_017184"; transcript_id "TCONS_00033921"; exon_number "3"; gene_name "AT3G59590"; oId "AT3G59590.1"; nearest_ref "AT3G59590.1"; class_code "="; tss_id "TSS21389"; p_id "P16625";
Chr3	Cufflinks	exon	22015490	22015768	.	+	.	gene_id "XLOC_017184"; transcript_id "TCONS_00033921"; exon_number "4"; gene_name "AT3G59590"; oId "AT3G59590.1"; nearest_ref "AT3G59590.1"; class_code "="; tss_id "TSS21389"; p_id "P16625";
Chr3	Cufflinks	exon	22016385	22016515	.	+	.	gene_id "XLOC_017185"; transcript_id "TCONS_00033922"; exon_number "1"; gene_name "NRPB8B"; oId "AT3G59600.1"; nearest_ref "AT3G59600.1"; class_code "="; tss_id "TSS21390"; p_id "P16626";
Chr3	Cufflinks	exon	22016629	22016707	.	+	.	gene_id "XLOC_017185"; transcript_id "TCONS_00033922"; exon_number "2"; gene_name "NRPB8B"; oId "AT3G59600.1"; nearest_ref "AT3G59600.1"; class_code "="; tss_id "TSS21390"; p_id "P16626";
Chr3	Cufflinks	exon	22016934	22017091	.	+	.	gene_id "XLOC_017185"; transcript_id "TCONS_00033922"; exon_number "3"; gene_name "NRPB8B"; oId "AT3G59600.1"; nearest_ref "AT3G59600.1"; class_code "="; tss_id "TSS21390"; p_id "P16626";
Chr3	Cufflinks	exon	22017605	22017696	.	+	.	gene_id "XLOC_017185"; transcript_id "TCONS_00033922"; exon_number "4"; gene_name "NRPB8B"; oId "AT3G59600.1"; nearest_ref "AT3G59600.1"; class_code "="; tss_id "TSS21390"; p_id "P16626";
Chr3	Cufflinks	exon	22017812	22018100	.	+	.	gene_id "XLOC_017185"; transcript_id "TCONS_00033922"; exon_number "5"; gene_name "NRPB8B"; oId "AT3G59600.1"; nearest_ref "AT3G59600.1"; class_code "="; tss_id "TSS21390"; p_id "P16626";
Chr3	Cufflinks	exon	22016385	22016515	.	+	.	gene_id "XLOC_017185"; transcript_id "TCONS_00033923"; exon_number "1"; gene_name "NRPB8B"; oId "CUFF.10463.1"; nearest_ref "AT3G59600.1"; class_code "j"; tss_id "TSS21390";
Chr3	Cufflinks	exon	22016606	22016707	.	+	.	gene_id "XLOC_017185"; transcript_id "TCONS_00033923"; exon_number "2"; gene_name "NRPB8B"; oId "CUFF.10463.1"; nearest_ref "AT3G59600.1"; class_code "j"; tss_id "TSS21390";
Chr3	Cufflinks	exon	22016934	22017091	.	+	.	gene_id "XLOC_017185"; transcript_id "TCONS_00033923"; exon_number "3"; gene_name "NRPB8B"; oId "CUFF.10463.1"; nearest_ref "AT3G59600.1"; class_code "j"; tss_id "TSS21390";
Chr3	Cufflinks	exon	22017605	22017696	.	+	.	gene_id "XLOC_017185"; transcript_id "TCONS_00033923"; exon_number "4"; gene_name "NRPB8B"; oId "CUFF.10463.1"; nearest_ref "AT3G59600.1"; class_code "j"; tss_id "TSS21390";
Chr3	Cufflinks	exon	22017812	22018136	.	+	.	gene_id "XLOC_017185"; transcript_id "TCONS_00033923"; exon_number "5"; gene_name "NRPB8B"; oId "CUFF.10463.1"; nearest_ref "AT3G59600.1"; class_code "j"; tss_id "TSS21390";
Chr3	Cufflinks	exon	22019553	22020881	.	+	.	gene_id "XLOC_017186"; transcript_id "TCONS_00033924"; exon_number "1"; gene_name "AT3G59610"; oId "AT3G59610.1"; nearest_ref "AT3G59610.1"; class_code "="; tss_id "TSS21391"; p_id "P16627";
Chr3	Cufflinks	exon	22020963	22021308	.	+	.	gene_id "XLOC_017186"; transcript_id "TCONS_00033924"; exon_number "2"; gene_name "AT3G59610"; oId "AT3G59610.1"; nearest_ref "AT3G59610.1"; class_code "="; tss_id "TSS21391"; p_id "P16627";
Chr3	Cufflinks	exon	22023462	22023615	.	+	.	gene_id "XLOC_017187"; transcript_id "TCONS_00033925"; exon_number "1"; gene_name "AT3G59620"; oId "AT3G59620.1"; nearest_ref "AT3G59620.1"; class_code "="; tss_id "TSS21392"; p_id "P16628";
Chr3	Cufflinks	exon	22024033	22024284	.	+	.	gene_id "XLOC_017187"; transcript_id "TCONS_00033925"; exon_number "2"; gene_name "AT3G59620"; oId "AT3G59620.1"; nearest_ref "AT3G59620.1"; class_code "="; tss_id "TSS21392"; p_id "P16628";
Chr3	Cufflinks	exon	22024380	22024700	.	+	.	gene_id "XLOC_017187"; transcript_id "TCONS_00033925"; exon_number "3"; gene_name "AT3G59620"; oId "AT3G59620.1"; nearest_ref "AT3G59620.1"; class_code "="; tss_id "TSS21392"; p_id "P16628";
Chr3	Cufflinks	exon	22028774	22028878	.	+	.	gene_id "XLOC_017188"; transcript_id "TCONS_00033926"; exon_number "1"; gene_name "AT3G59640"; oId "AT3G59640.2"; nearest_ref "AT3G59640.2"; class_code "="; tss_id "TSS21393"; p_id "P16629";
Chr3	Cufflinks	exon	22029059	22029364	.	+	.	gene_id "XLOC_017188"; transcript_id "TCONS_00033926"; exon_number "2"; gene_name "AT3G59640"; oId "AT3G59640.2"; nearest_ref "AT3G59640.2"; class_code "="; tss_id "TSS21393"; p_id "P16629";
Chr3	Cufflinks	exon	22029741	22029986	.	+	.	gene_id "XLOC_017188"; transcript_id "TCONS_00033926"; exon_number "3"; gene_name "AT3G59640"; oId "AT3G59640.2"; nearest_ref "AT3G59640.2"; class_code "="; tss_id "TSS21393"; p_id "P16629";
Chr3	Cufflinks	exon	22030070	22030439	.	+	.	gene_id "XLOC_017188"; transcript_id "TCONS_00033926"; exon_number "4"; gene_name "AT3G59640"; oId "AT3G59640.2"; nearest_ref "AT3G59640.2"; class_code "="; tss_id "TSS21393"; p_id "P16629";
Chr3	Cufflinks	exon	22028774	22028878	.	+	.	gene_id "XLOC_017188"; transcript_id "TCONS_00043409"; exon_number "1"; gene_name "AT3G59640"; oId "CUFF.8657.2"; nearest_ref "AT3G59640.2"; class_code "j"; tss_id "TSS21393";
Chr3	Cufflinks	exon	22029059	22029375	.	+	.	gene_id "XLOC_017188"; transcript_id "TCONS_00043409"; exon_number "2"; gene_name "AT3G59640"; oId "CUFF.8657.2"; nearest_ref "AT3G59640.2"; class_code "j"; tss_id "TSS21393";
Chr3	Cufflinks	exon	22029752	22029986	.	+	.	gene_id "XLOC_017188"; transcript_id "TCONS_00043409"; exon_number "3"; gene_name "AT3G59640"; oId "CUFF.8657.2"; nearest_ref "AT3G59640.2"; class_code "j"; tss_id "TSS21393";
Chr3	Cufflinks	exon	22030070	22030485	.	+	.	gene_id "XLOC_017188"; transcript_id "TCONS_00043409"; exon_number "4"; gene_name "AT3G59640"; oId "CUFF.8657.2"; nearest_ref "AT3G59640.2"; class_code "j"; tss_id "TSS21393";
Chr3	Cufflinks	exon	22028781	22028834	.	+	.	gene_id "XLOC_017188"; transcript_id "TCONS_00033927"; exon_number "1"; gene_name "AT3G59640"; oId "AT3G59640.1"; nearest_ref "AT3G59640.1"; class_code "="; tss_id "TSS21393"; p_id "P16629";
Chr3	Cufflinks	exon	22029059	22029364	.	+	.	gene_id "XLOC_017188"; transcript_id "TCONS_00033927"; exon_number "2"; gene_name "AT3G59640"; oId "AT3G59640.1"; nearest_ref "AT3G59640.1"; class_code "="; tss_id "TSS21393"; p_id "P16629";
Chr3	Cufflinks	exon	22029741	22029986	.	+	.	gene_id "XLOC_017188"; transcript_id "TCONS_00033927"; exon_number "3"; gene_name "AT3G59640"; oId "AT3G59640.1"; nearest_ref "AT3G59640.1"; class_code "="; tss_id "TSS21393"; p_id "P16629";
Chr3	Cufflinks	exon	22030070	22030445	.	+	.	gene_id "XLOC_017188"; transcript_id "TCONS_00033927"; exon_number "4"; gene_name "AT3G59640"; oId "AT3G59640.1"; nearest_ref "AT3G59640.1"; class_code "="; tss_id "TSS21393"; p_id "P16629";
Chr3	Cufflinks	exon	22033129	22033295	.	+	.	gene_id "XLOC_017189"; transcript_id "TCONS_00033928"; exon_number "1"; gene_name "AT3G59650"; oId "AT3G59650.2"; nearest_ref "AT3G59650.2"; class_code "="; tss_id "TSS21394"; p_id "P16631";
Chr3	Cufflinks	exon	22033568	22034149	.	+	.	gene_id "XLOC_017189"; transcript_id "TCONS_00033928"; exon_number "2"; gene_name "AT3G59650"; oId "AT3G59650.2"; nearest_ref "AT3G59650.2"; class_code "="; tss_id "TSS21394"; p_id "P16631";
Chr3	Cufflinks	exon	22033131	22033295	.	+	.	gene_id "XLOC_017189"; transcript_id "TCONS_00033929"; exon_number "1"; gene_name "AT3G59650"; oId "AT3G59650.1"; nearest_ref "AT3G59650.1"; class_code "="; tss_id "TSS21394"; p_id "P16630";
Chr3	Cufflinks	exon	22033568	22033674	.	+	.	gene_id "XLOC_017189"; transcript_id "TCONS_00033929"; exon_number "2"; gene_name "AT3G59650"; oId "AT3G59650.1"; nearest_ref "AT3G59650.1"; class_code "="; tss_id "TSS21394"; p_id "P16630";
Chr3	Cufflinks	exon	22033756	22034157	.	+	.	gene_id "XLOC_017189"; transcript_id "TCONS_00033929"; exon_number "3"; gene_name "AT3G59650"; oId "AT3G59650.1"; nearest_ref "AT3G59650.1"; class_code "="; tss_id "TSS21394"; p_id "P16630";
Chr3	Cufflinks	exon	22039476	22039566	.	+	.	gene_id "XLOC_017190"; transcript_id "TCONS_00033930"; exon_number "1"; gene_name "AT3G59670"; oId "AT3G59670.1"; nearest_ref "AT3G59670.1"; class_code "="; tss_id "TSS21395"; p_id "P16632";
Chr3	Cufflinks	exon	22040409	22040876	.	+	.	gene_id "XLOC_017190"; transcript_id "TCONS_00033930"; exon_number "2"; gene_name "AT3G59670"; oId "AT3G59670.1"; nearest_ref "AT3G59670.1"; class_code "="; tss_id "TSS21395"; p_id "P16632";
Chr3	Cufflinks	exon	22040970	22041292	.	+	.	gene_id "XLOC_017190"; transcript_id "TCONS_00033930"; exon_number "3"; gene_name "AT3G59670"; oId "AT3G59670.1"; nearest_ref "AT3G59670.1"; class_code "="; tss_id "TSS21395"; p_id "P16632";
Chr3	Cufflinks	exon	22041387	22041437	.	+	.	gene_id "XLOC_017190"; transcript_id "TCONS_00033930"; exon_number "4"; gene_name "AT3G59670"; oId "AT3G59670.1"; nearest_ref "AT3G59670.1"; class_code "="; tss_id "TSS21395"; p_id "P16632";
Chr3	Cufflinks	exon	22041521	22041990	.	+	.	gene_id "XLOC_017190"; transcript_id "TCONS_00033930"; exon_number "5"; gene_name "AT3G59670"; oId "AT3G59670.1"; nearest_ref "AT3G59670.1"; class_code "="; tss_id "TSS21395"; p_id "P16632";
Chr3	Cufflinks	exon	22042063	22042713	.	+	.	gene_id "XLOC_017190"; transcript_id "TCONS_00033930"; exon_number "6"; gene_name "AT3G59670"; oId "AT3G59670.1"; nearest_ref "AT3G59670.1"; class_code "="; tss_id "TSS21395"; p_id "P16632";
Chr3	Cufflinks	exon	22043864	22043914	.	+	.	gene_id "XLOC_017191"; transcript_id "TCONS_00042173"; exon_number "1"; gene_name "AT3G59680"; oId "CUFF.8456.1"; nearest_ref "AT3G59680.1"; class_code "j"; tss_id "TSS21396";
Chr3	Cufflinks	exon	22044013	22044296	.	+	.	gene_id "XLOC_017191"; transcript_id "TCONS_00042173"; exon_number "2"; gene_name "AT3G59680"; oId "CUFF.8456.1"; nearest_ref "AT3G59680.1"; class_code "j"; tss_id "TSS21396";
Chr3	Cufflinks	exon	22045191	22046040	.	+	.	gene_id "XLOC_017191"; transcript_id "TCONS_00042173"; exon_number "3"; gene_name "AT3G59680"; oId "CUFF.8456.1"; nearest_ref "AT3G59680.1"; class_code "j"; tss_id "TSS21396";
Chr3	Cufflinks	exon	22044004	22044296	.	+	.	gene_id "XLOC_017191"; transcript_id "TCONS_00033931"; exon_number "1"; gene_name "AT3G59680"; oId "AT3G59680.1"; nearest_ref "AT3G59680.1"; class_code "="; tss_id "TSS21397"; p_id "P16634";
Chr3	Cufflinks	exon	22045191	22046040	.	+	.	gene_id "XLOC_017191"; transcript_id "TCONS_00033931"; exon_number "2"; gene_name "AT3G59680"; oId "AT3G59680.1"; nearest_ref "AT3G59680.1"; class_code "="; tss_id "TSS21397"; p_id "P16634";
Chr3	Cufflinks	exon	22044088	22044296	.	+	.	gene_id "XLOC_017191"; transcript_id "TCONS_00033932"; exon_number "1"; gene_name "AT3G59680"; oId "AT3G59680.2"; nearest_ref "AT3G59680.2"; class_code "="; tss_id "TSS21397"; p_id "P16633";
Chr3	Cufflinks	exon	22045256	22046040	.	+	.	gene_id "XLOC_017191"; transcript_id "TCONS_00033932"; exon_number "2"; gene_name "AT3G59680"; oId "AT3G59680.2"; nearest_ref "AT3G59680.2"; class_code "="; tss_id "TSS21397"; p_id "P16633";
Chr3	Cufflinks	exon	22044323	22045121	.	+	.	gene_id "XLOC_017192"; transcript_id "TCONS_00033933"; exon_number "1"; gene_name "AT3G59680"; oId "CUFF.10466.1"; nearest_ref "AT3G59680.1"; class_code "i"; tss_id "TSS21398";
Chr3	Cufflinks	exon	22048565	22048894	.	+	.	gene_id "XLOC_017193"; transcript_id "TCONS_00043410"; exon_number "1"; gene_name "IQD13"; oId "CUFF.8660.1"; nearest_ref "AT3G59690.1"; class_code "j"; tss_id "TSS21399";
Chr3	Cufflinks	exon	22049376	22049463	.	+	.	gene_id "XLOC_017193"; transcript_id "TCONS_00043410"; exon_number "2"; gene_name "IQD13"; oId "CUFF.8660.1"; nearest_ref "AT3G59690.1"; class_code "j"; tss_id "TSS21399";
Chr3	Cufflinks	exon	22049552	22049655	.	+	.	gene_id "XLOC_017193"; transcript_id "TCONS_00043410"; exon_number "3"; gene_name "IQD13"; oId "CUFF.8660.1"; nearest_ref "AT3G59690.1"; class_code "j"; tss_id "TSS21399";
Chr3	Cufflinks	exon	22049762	22050226	.	+	.	gene_id "XLOC_017193"; transcript_id "TCONS_00043410"; exon_number "4"; gene_name "IQD13"; oId "CUFF.8660.1"; nearest_ref "AT3G59690.1"; class_code "j"; tss_id "TSS21399";
Chr3	Cufflinks	exon	22050316	22050525	.	+	.	gene_id "XLOC_017193"; transcript_id "TCONS_00043410"; exon_number "5"; gene_name "IQD13"; oId "CUFF.8660.1"; nearest_ref "AT3G59690.1"; class_code "j"; tss_id "TSS21399";
Chr3	Cufflinks	exon	22050611	22050727	.	+	.	gene_id "XLOC_017193"; transcript_id "TCONS_00043410"; exon_number "6"; gene_name "IQD13"; oId "CUFF.8660.1"; nearest_ref "AT3G59690.1"; class_code "j"; tss_id "TSS21399";
Chr3	Cufflinks	exon	22050802	22051673	.	+	.	gene_id "XLOC_017193"; transcript_id "TCONS_00043410"; exon_number "7"; gene_name "IQD13"; oId "CUFF.8660.1"; nearest_ref "AT3G59690.1"; class_code "j"; tss_id "TSS21399";
Chr3	Cufflinks	exon	22048643	22048894	.	+	.	gene_id "XLOC_017193"; transcript_id "TCONS_00039845"; exon_number "1"; gene_name "IQD13"; oId "CUFF.8229.2"; nearest_ref "AT3G59690.1"; class_code "j"; tss_id "TSS21399";
Chr3	Cufflinks	exon	22049376	22049472	.	+	.	gene_id "XLOC_017193"; transcript_id "TCONS_00039845"; exon_number "2"; gene_name "IQD13"; oId "CUFF.8229.2"; nearest_ref "AT3G59690.1"; class_code "j"; tss_id "TSS21399";
Chr3	Cufflinks	exon	22049552	22049655	.	+	.	gene_id "XLOC_017193"; transcript_id "TCONS_00039845"; exon_number "3"; gene_name "IQD13"; oId "CUFF.8229.2"; nearest_ref "AT3G59690.1"; class_code "j"; tss_id "TSS21399";
Chr3	Cufflinks	exon	22049762	22050226	.	+	.	gene_id "XLOC_017193"; transcript_id "TCONS_00039845"; exon_number "4"; gene_name "IQD13"; oId "CUFF.8229.2"; nearest_ref "AT3G59690.1"; class_code "j"; tss_id "TSS21399";
Chr3	Cufflinks	exon	22050316	22050727	.	+	.	gene_id "XLOC_017193"; transcript_id "TCONS_00039845"; exon_number "5"; gene_name "IQD13"; oId "CUFF.8229.2"; nearest_ref "AT3G59690.1"; class_code "j"; tss_id "TSS21399";
Chr3	Cufflinks	exon	22050802	22051673	.	+	.	gene_id "XLOC_017193"; transcript_id "TCONS_00039845"; exon_number "6"; gene_name "IQD13"; oId "CUFF.8229.2"; nearest_ref "AT3G59690.1"; class_code "j"; tss_id "TSS21399";
Chr3	Cufflinks	exon	22048643	22048894	.	+	.	gene_id "XLOC_017193"; transcript_id "TCONS_00039844"; exon_number "1"; gene_name "IQD13"; oId "CUFF.8229.1"; nearest_ref "AT3G59690.1"; class_code "j"; tss_id "TSS21399";
Chr3	Cufflinks	exon	22049376	22050226	.	+	.	gene_id "XLOC_017193"; transcript_id "TCONS_00039844"; exon_number "2"; gene_name "IQD13"; oId "CUFF.8229.1"; nearest_ref "AT3G59690.1"; class_code "j"; tss_id "TSS21399";
Chr3	Cufflinks	exon	22050316	22050525	.	+	.	gene_id "XLOC_017193"; transcript_id "TCONS_00039844"; exon_number "3"; gene_name "IQD13"; oId "CUFF.8229.1"; nearest_ref "AT3G59690.1"; class_code "j"; tss_id "TSS21399";
Chr3	Cufflinks	exon	22050611	22050727	.	+	.	gene_id "XLOC_017193"; transcript_id "TCONS_00039844"; exon_number "4"; gene_name "IQD13"; oId "CUFF.8229.1"; nearest_ref "AT3G59690.1"; class_code "j"; tss_id "TSS21399";
Chr3	Cufflinks	exon	22050802	22051673	.	+	.	gene_id "XLOC_017193"; transcript_id "TCONS_00039844"; exon_number "5"; gene_name "IQD13"; oId "CUFF.8229.1"; nearest_ref "AT3G59690.1"; class_code "j"; tss_id "TSS21399";
Chr3	Cufflinks	exon	22048727	22048894	.	+	.	gene_id "XLOC_017193"; transcript_id "TCONS_00033934"; exon_number "1"; gene_name "IQD13"; oId "CUFF.10467.1"; nearest_ref "AT3G59690.1"; class_code "j"; tss_id "TSS21400";
Chr3	Cufflinks	exon	22049376	22049472	.	+	.	gene_id "XLOC_017193"; transcript_id "TCONS_00033934"; exon_number "2"; gene_name "IQD13"; oId "CUFF.10467.1"; nearest_ref "AT3G59690.1"; class_code "j"; tss_id "TSS21400";
Chr3	Cufflinks	exon	22049552	22049655	.	+	.	gene_id "XLOC_017193"; transcript_id "TCONS_00033934"; exon_number "3"; gene_name "IQD13"; oId "CUFF.10467.1"; nearest_ref "AT3G59690.1"; class_code "j"; tss_id "TSS21400";
Chr3	Cufflinks	exon	22049762	22049795	.	+	.	gene_id "XLOC_017193"; transcript_id "TCONS_00033934"; exon_number "4"; gene_name "IQD13"; oId "CUFF.10467.1"; nearest_ref "AT3G59690.1"; class_code "j"; tss_id "TSS21400";
Chr3	Cufflinks	exon	22050881	22051673	.	+	.	gene_id "XLOC_017193"; transcript_id "TCONS_00033934"; exon_number "5"; gene_name "IQD13"; oId "CUFF.10467.1"; nearest_ref "AT3G59690.1"; class_code "j"; tss_id "TSS21400";
Chr3	Cufflinks	exon	22048754	22048894	.	+	.	gene_id "XLOC_017193"; transcript_id "TCONS_00033935"; exon_number "1"; gene_name "IQD13"; oId "AT3G59690.1"; nearest_ref "AT3G59690.1"; class_code "="; tss_id "TSS21400"; p_id "P16635";
Chr3	Cufflinks	exon	22049376	22049472	.	+	.	gene_id "XLOC_017193"; transcript_id "TCONS_00033935"; exon_number "2"; gene_name "IQD13"; oId "AT3G59690.1"; nearest_ref "AT3G59690.1"; class_code "="; tss_id "TSS21400"; p_id "P16635";
Chr3	Cufflinks	exon	22049552	22049655	.	+	.	gene_id "XLOC_017193"; transcript_id "TCONS_00033935"; exon_number "3"; gene_name "IQD13"; oId "AT3G59690.1"; nearest_ref "AT3G59690.1"; class_code "="; tss_id "TSS21400"; p_id "P16635";
Chr3	Cufflinks	exon	22049762	22050226	.	+	.	gene_id "XLOC_017193"; transcript_id "TCONS_00033935"; exon_number "4"; gene_name "IQD13"; oId "AT3G59690.1"; nearest_ref "AT3G59690.1"; class_code "="; tss_id "TSS21400"; p_id "P16635";
Chr3	Cufflinks	exon	22050316	22050525	.	+	.	gene_id "XLOC_017193"; transcript_id "TCONS_00033935"; exon_number "5"; gene_name "IQD13"; oId "AT3G59690.1"; nearest_ref "AT3G59690.1"; class_code "="; tss_id "TSS21400"; p_id "P16635";
Chr3	Cufflinks	exon	22050611	22050727	.	+	.	gene_id "XLOC_017193"; transcript_id "TCONS_00033935"; exon_number "6"; gene_name "IQD13"; oId "AT3G59690.1"; nearest_ref "AT3G59690.1"; class_code "="; tss_id "TSS21400"; p_id "P16635";
Chr3	Cufflinks	exon	22050802	22051673	.	+	.	gene_id "XLOC_017193"; transcript_id "TCONS_00033935"; exon_number "7"; gene_name "IQD13"; oId "AT3G59690.1"; nearest_ref "AT3G59690.1"; class_code "="; tss_id "TSS21400"; p_id "P16635";
Chr3	Cufflinks	exon	22052133	22054275	.	+	.	gene_id "XLOC_017194"; transcript_id "TCONS_00033936"; exon_number "1"; gene_name "ATHLECRK"; oId "AT3G59700.1"; nearest_ref "AT3G59700.1"; class_code "="; tss_id "TSS21401"; p_id "P16636";
Chr3	Cufflinks	exon	22060005	22063902	.	+	.	gene_id "XLOC_017195"; transcript_id "TCONS_00033937"; exon_number "1"; gene_name "AT3G59720"; oId "AT3G59720.1"; nearest_ref "AT3G59720.1"; class_code "="; tss_id "TSS21402";
Chr3	Cufflinks	exon	22086329	22086558	.	+	.	gene_id "XLOC_017196"; transcript_id "TCONS_00042174"; exon_number "1"; gene_name "AT3G59780"; oId "CUFF.8462.1"; nearest_ref "AT3G59780.1"; class_code "j"; tss_id "TSS21403";
Chr3	Cufflinks	exon	22086664	22086950	.	+	.	gene_id "XLOC_017196"; transcript_id "TCONS_00042174"; exon_number "2"; gene_name "AT3G59780"; oId "CUFF.8462.1"; nearest_ref "AT3G59780.1"; class_code "j"; tss_id "TSS21403";
Chr3	Cufflinks	exon	22087114	22088121	.	+	.	gene_id "XLOC_017196"; transcript_id "TCONS_00042174"; exon_number "3"; gene_name "AT3G59780"; oId "CUFF.8462.1"; nearest_ref "AT3G59780.1"; class_code "j"; tss_id "TSS21403";
Chr3	Cufflinks	exon	22088218	22088318	.	+	.	gene_id "XLOC_017196"; transcript_id "TCONS_00042174"; exon_number "4"; gene_name "AT3G59780"; oId "CUFF.8462.1"; nearest_ref "AT3G59780.1"; class_code "j"; tss_id "TSS21403";
Chr3	Cufflinks	exon	22088408	22088532	.	+	.	gene_id "XLOC_017196"; transcript_id "TCONS_00042174"; exon_number "5"; gene_name "AT3G59780"; oId "CUFF.8462.1"; nearest_ref "AT3G59780.1"; class_code "j"; tss_id "TSS21403";
Chr3	Cufflinks	exon	22088684	22088761	.	+	.	gene_id "XLOC_017196"; transcript_id "TCONS_00042174"; exon_number "6"; gene_name "AT3G59780"; oId "CUFF.8462.1"; nearest_ref "AT3G59780.1"; class_code "j"; tss_id "TSS21403";
Chr3	Cufflinks	exon	22088929	22089021	.	+	.	gene_id "XLOC_017196"; transcript_id "TCONS_00042174"; exon_number "7"; gene_name "AT3G59780"; oId "CUFF.8462.1"; nearest_ref "AT3G59780.1"; class_code "j"; tss_id "TSS21403";
Chr3	Cufflinks	exon	22089133	22089216	.	+	.	gene_id "XLOC_017196"; transcript_id "TCONS_00042174"; exon_number "8"; gene_name "AT3G59780"; oId "CUFF.8462.1"; nearest_ref "AT3G59780.1"; class_code "j"; tss_id "TSS21403";
Chr3	Cufflinks	exon	22089310	22089408	.	+	.	gene_id "XLOC_017196"; transcript_id "TCONS_00042174"; exon_number "9"; gene_name "AT3G59780"; oId "CUFF.8462.1"; nearest_ref "AT3G59780.1"; class_code "j"; tss_id "TSS21403";
Chr3	Cufflinks	exon	22089521	22089583	.	+	.	gene_id "XLOC_017196"; transcript_id "TCONS_00042174"; exon_number "10"; gene_name "AT3G59780"; oId "CUFF.8462.1"; nearest_ref "AT3G59780.1"; class_code "j"; tss_id "TSS21403";
Chr3	Cufflinks	exon	22089660	22089690	.	+	.	gene_id "XLOC_017196"; transcript_id "TCONS_00042174"; exon_number "11"; gene_name "AT3G59780"; oId "CUFF.8462.1"; nearest_ref "AT3G59780.1"; class_code "j"; tss_id "TSS21403";
Chr3	Cufflinks	exon	22089801	22089847	.	+	.	gene_id "XLOC_017196"; transcript_id "TCONS_00042174"; exon_number "12"; gene_name "AT3G59780"; oId "CUFF.8462.1"; nearest_ref "AT3G59780.1"; class_code "j"; tss_id "TSS21403";
Chr3	Cufflinks	exon	22089931	22089989	.	+	.	gene_id "XLOC_017196"; transcript_id "TCONS_00042174"; exon_number "13"; gene_name "AT3G59780"; oId "CUFF.8462.1"; nearest_ref "AT3G59780.1"; class_code "j"; tss_id "TSS21403";
Chr3	Cufflinks	exon	22090087	22090320	.	+	.	gene_id "XLOC_017196"; transcript_id "TCONS_00042174"; exon_number "14"; gene_name "AT3G59780"; oId "CUFF.8462.1"; nearest_ref "AT3G59780.1"; class_code "j"; tss_id "TSS21403";
Chr3	Cufflinks	exon	22090529	22090537	.	+	.	gene_id "XLOC_017196"; transcript_id "TCONS_00042174"; exon_number "15"; gene_name "AT3G59780"; oId "CUFF.8462.1"; nearest_ref "AT3G59780.1"; class_code "j"; tss_id "TSS21403";
Chr3	Cufflinks	exon	22086364	22086558	.	+	.	gene_id "XLOC_017196"; transcript_id "TCONS_00033938"; exon_number "1"; gene_name "AT3G59780"; oId "CUFF.10473.1"; nearest_ref "AT3G59780.1"; class_code "j"; tss_id "TSS21403";
Chr3	Cufflinks	exon	22086664	22086950	.	+	.	gene_id "XLOC_017196"; transcript_id "TCONS_00033938"; exon_number "2"; gene_name "AT3G59780"; oId "CUFF.10473.1"; nearest_ref "AT3G59780.1"; class_code "j"; tss_id "TSS21403";
Chr3	Cufflinks	exon	22087114	22088121	.	+	.	gene_id "XLOC_017196"; transcript_id "TCONS_00033938"; exon_number "3"; gene_name "AT3G59780"; oId "CUFF.10473.1"; nearest_ref "AT3G59780.1"; class_code "j"; tss_id "TSS21403";
Chr3	Cufflinks	exon	22088218	22088532	.	+	.	gene_id "XLOC_017196"; transcript_id "TCONS_00033938"; exon_number "4"; gene_name "AT3G59780"; oId "CUFF.10473.1"; nearest_ref "AT3G59780.1"; class_code "j"; tss_id "TSS21403";
Chr3	Cufflinks	exon	22088684	22088761	.	+	.	gene_id "XLOC_017196"; transcript_id "TCONS_00033938"; exon_number "5"; gene_name "AT3G59780"; oId "CUFF.10473.1"; nearest_ref "AT3G59780.1"; class_code "j"; tss_id "TSS21403";
Chr3	Cufflinks	exon	22088929	22089021	.	+	.	gene_id "XLOC_017196"; transcript_id "TCONS_00033938"; exon_number "6"; gene_name "AT3G59780"; oId "CUFF.10473.1"; nearest_ref "AT3G59780.1"; class_code "j"; tss_id "TSS21403";
Chr3	Cufflinks	exon	22089138	22089216	.	+	.	gene_id "XLOC_017196"; transcript_id "TCONS_00033938"; exon_number "7"; gene_name "AT3G59780"; oId "CUFF.10473.1"; nearest_ref "AT3G59780.1"; class_code "j"; tss_id "TSS21403";
Chr3	Cufflinks	exon	22089310	22089408	.	+	.	gene_id "XLOC_017196"; transcript_id "TCONS_00033938"; exon_number "8"; gene_name "AT3G59780"; oId "CUFF.10473.1"; nearest_ref "AT3G59780.1"; class_code "j"; tss_id "TSS21403";
Chr3	Cufflinks	exon	22089521	22089583	.	+	.	gene_id "XLOC_017196"; transcript_id "TCONS_00033938"; exon_number "9"; gene_name "AT3G59780"; oId "CUFF.10473.1"; nearest_ref "AT3G59780.1"; class_code "j"; tss_id "TSS21403";
Chr3	Cufflinks	exon	22089660	22089690	.	+	.	gene_id "XLOC_017196"; transcript_id "TCONS_00033938"; exon_number "10"; gene_name "AT3G59780"; oId "CUFF.10473.1"; nearest_ref "AT3G59780.1"; class_code "j"; tss_id "TSS21403";
Chr3	Cufflinks	exon	22089801	22089847	.	+	.	gene_id "XLOC_017196"; transcript_id "TCONS_00033938"; exon_number "11"; gene_name "AT3G59780"; oId "CUFF.10473.1"; nearest_ref "AT3G59780.1"; class_code "j"; tss_id "TSS21403";
Chr3	Cufflinks	exon	22089931	22089989	.	+	.	gene_id "XLOC_017196"; transcript_id "TCONS_00033938"; exon_number "12"; gene_name "AT3G59780"; oId "CUFF.10473.1"; nearest_ref "AT3G59780.1"; class_code "j"; tss_id "TSS21403";
Chr3	Cufflinks	exon	22090087	22090166	.	+	.	gene_id "XLOC_017196"; transcript_id "TCONS_00033938"; exon_number "13"; gene_name "AT3G59780"; oId "CUFF.10473.1"; nearest_ref "AT3G59780.1"; class_code "j"; tss_id "TSS21403";
Chr3	Cufflinks	exon	22086372	22086558	.	+	.	gene_id "XLOC_017196"; transcript_id "TCONS_00043411"; exon_number "1"; gene_name "AT3G59780"; oId "CUFF.8665.1"; nearest_ref "AT3G59780.1"; class_code "j"; tss_id "TSS21403";
Chr3	Cufflinks	exon	22086664	22086950	.	+	.	gene_id "XLOC_017196"; transcript_id "TCONS_00043411"; exon_number "2"; gene_name "AT3G59780"; oId "CUFF.8665.1"; nearest_ref "AT3G59780.1"; class_code "j"; tss_id "TSS21403";
Chr3	Cufflinks	exon	22087114	22088121	.	+	.	gene_id "XLOC_017196"; transcript_id "TCONS_00043411"; exon_number "3"; gene_name "AT3G59780"; oId "CUFF.8665.1"; nearest_ref "AT3G59780.1"; class_code "j"; tss_id "TSS21403";
Chr3	Cufflinks	exon	22088218	22088318	.	+	.	gene_id "XLOC_017196"; transcript_id "TCONS_00043411"; exon_number "4"; gene_name "AT3G59780"; oId "CUFF.8665.1"; nearest_ref "AT3G59780.1"; class_code "j"; tss_id "TSS21403";
Chr3	Cufflinks	exon	22088408	22088532	.	+	.	gene_id "XLOC_017196"; transcript_id "TCONS_00043411"; exon_number "5"; gene_name "AT3G59780"; oId "CUFF.8665.1"; nearest_ref "AT3G59780.1"; class_code "j"; tss_id "TSS21403";
Chr3	Cufflinks	exon	22088684	22088761	.	+	.	gene_id "XLOC_017196"; transcript_id "TCONS_00043411"; exon_number "6"; gene_name "AT3G59780"; oId "CUFF.8665.1"; nearest_ref "AT3G59780.1"; class_code "j"; tss_id "TSS21403";
Chr3	Cufflinks	exon	22088929	22089021	.	+	.	gene_id "XLOC_017196"; transcript_id "TCONS_00043411"; exon_number "7"; gene_name "AT3G59780"; oId "CUFF.8665.1"; nearest_ref "AT3G59780.1"; class_code "j"; tss_id "TSS21403";
Chr3	Cufflinks	exon	22089138	22089216	.	+	.	gene_id "XLOC_017196"; transcript_id "TCONS_00043411"; exon_number "8"; gene_name "AT3G59780"; oId "CUFF.8665.1"; nearest_ref "AT3G59780.1"; class_code "j"; tss_id "TSS21403";
Chr3	Cufflinks	exon	22089310	22089408	.	+	.	gene_id "XLOC_017196"; transcript_id "TCONS_00043411"; exon_number "9"; gene_name "AT3G59780"; oId "CUFF.8665.1"; nearest_ref "AT3G59780.1"; class_code "j"; tss_id "TSS21403";
Chr3	Cufflinks	exon	22089521	22089583	.	+	.	gene_id "XLOC_017196"; transcript_id "TCONS_00043411"; exon_number "10"; gene_name "AT3G59780"; oId "CUFF.8665.1"; nearest_ref "AT3G59780.1"; class_code "j"; tss_id "TSS21403";
Chr3	Cufflinks	exon	22089660	22089690	.	+	.	gene_id "XLOC_017196"; transcript_id "TCONS_00043411"; exon_number "11"; gene_name "AT3G59780"; oId "CUFF.8665.1"; nearest_ref "AT3G59780.1"; class_code "j"; tss_id "TSS21403";
Chr3	Cufflinks	exon	22089801	22089847	.	+	.	gene_id "XLOC_017196"; transcript_id "TCONS_00043411"; exon_number "12"; gene_name "AT3G59780"; oId "CUFF.8665.1"; nearest_ref "AT3G59780.1"; class_code "j"; tss_id "TSS21403";
Chr3	Cufflinks	exon	22089931	22089989	.	+	.	gene_id "XLOC_017196"; transcript_id "TCONS_00043411"; exon_number "13"; gene_name "AT3G59780"; oId "CUFF.8665.1"; nearest_ref "AT3G59780.1"; class_code "j"; tss_id "TSS21403";
Chr3	Cufflinks	exon	22090087	22090649	.	+	.	gene_id "XLOC_017196"; transcript_id "TCONS_00043411"; exon_number "14"; gene_name "AT3G59780"; oId "CUFF.8665.1"; nearest_ref "AT3G59780.1"; class_code "j"; tss_id "TSS21403";
Chr3	Cufflinks	exon	22086395	22086950	.	+	.	gene_id "XLOC_017196"; transcript_id "TCONS_00039847"; exon_number "1"; gene_name "AT3G59780"; oId "CUFF.8234.2"; nearest_ref "AT3G59780.1"; class_code "j"; tss_id "TSS21403";
Chr3	Cufflinks	exon	22087114	22088121	.	+	.	gene_id "XLOC_017196"; transcript_id "TCONS_00039847"; exon_number "2"; gene_name "AT3G59780"; oId "CUFF.8234.2"; nearest_ref "AT3G59780.1"; class_code "j"; tss_id "TSS21403";
Chr3	Cufflinks	exon	22088218	22088318	.	+	.	gene_id "XLOC_017196"; transcript_id "TCONS_00039847"; exon_number "3"; gene_name "AT3G59780"; oId "CUFF.8234.2"; nearest_ref "AT3G59780.1"; class_code "j"; tss_id "TSS21403";
Chr3	Cufflinks	exon	22088418	22088532	.	+	.	gene_id "XLOC_017196"; transcript_id "TCONS_00039847"; exon_number "4"; gene_name "AT3G59780"; oId "CUFF.8234.2"; nearest_ref "AT3G59780.1"; class_code "j"; tss_id "TSS21403";
Chr3	Cufflinks	exon	22088684	22088761	.	+	.	gene_id "XLOC_017196"; transcript_id "TCONS_00039847"; exon_number "5"; gene_name "AT3G59780"; oId "CUFF.8234.2"; nearest_ref "AT3G59780.1"; class_code "j"; tss_id "TSS21403";
Chr3	Cufflinks	exon	22088929	22089021	.	+	.	gene_id "XLOC_017196"; transcript_id "TCONS_00039847"; exon_number "6"; gene_name "AT3G59780"; oId "CUFF.8234.2"; nearest_ref "AT3G59780.1"; class_code "j"; tss_id "TSS21403";
Chr3	Cufflinks	exon	22089133	22089216	.	+	.	gene_id "XLOC_017196"; transcript_id "TCONS_00039847"; exon_number "7"; gene_name "AT3G59780"; oId "CUFF.8234.2"; nearest_ref "AT3G59780.1"; class_code "j"; tss_id "TSS21403";
Chr3	Cufflinks	exon	22089310	22089408	.	+	.	gene_id "XLOC_017196"; transcript_id "TCONS_00039847"; exon_number "8"; gene_name "AT3G59780"; oId "CUFF.8234.2"; nearest_ref "AT3G59780.1"; class_code "j"; tss_id "TSS21403";
Chr3	Cufflinks	exon	22089521	22089583	.	+	.	gene_id "XLOC_017196"; transcript_id "TCONS_00039847"; exon_number "9"; gene_name "AT3G59780"; oId "CUFF.8234.2"; nearest_ref "AT3G59780.1"; class_code "j"; tss_id "TSS21403";
Chr3	Cufflinks	exon	22089660	22089690	.	+	.	gene_id "XLOC_017196"; transcript_id "TCONS_00039847"; exon_number "10"; gene_name "AT3G59780"; oId "CUFF.8234.2"; nearest_ref "AT3G59780.1"; class_code "j"; tss_id "TSS21403";
Chr3	Cufflinks	exon	22089801	22089847	.	+	.	gene_id "XLOC_017196"; transcript_id "TCONS_00039847"; exon_number "11"; gene_name "AT3G59780"; oId "CUFF.8234.2"; nearest_ref "AT3G59780.1"; class_code "j"; tss_id "TSS21403";
Chr3	Cufflinks	exon	22089931	22089989	.	+	.	gene_id "XLOC_017196"; transcript_id "TCONS_00039847"; exon_number "12"; gene_name "AT3G59780"; oId "CUFF.8234.2"; nearest_ref "AT3G59780.1"; class_code "j"; tss_id "TSS21403";
Chr3	Cufflinks	exon	22090087	22090530	.	+	.	gene_id "XLOC_017196"; transcript_id "TCONS_00039847"; exon_number "13"; gene_name "AT3G59780"; oId "CUFF.8234.2"; nearest_ref "AT3G59780.1"; class_code "j"; tss_id "TSS21403";
Chr3	Cufflinks	exon	22086395	22086558	.	+	.	gene_id "XLOC_017196"; transcript_id "TCONS_00039846"; exon_number "1"; gene_name "AT3G59780"; oId "CUFF.8234.1"; nearest_ref "AT3G59780.1"; class_code "j"; tss_id "TSS21403";
Chr3	Cufflinks	exon	22086664	22086950	.	+	.	gene_id "XLOC_017196"; transcript_id "TCONS_00039846"; exon_number "2"; gene_name "AT3G59780"; oId "CUFF.8234.1"; nearest_ref "AT3G59780.1"; class_code "j"; tss_id "TSS21403";
Chr3	Cufflinks	exon	22087114	22088121	.	+	.	gene_id "XLOC_017196"; transcript_id "TCONS_00039846"; exon_number "3"; gene_name "AT3G59780"; oId "CUFF.8234.1"; nearest_ref "AT3G59780.1"; class_code "j"; tss_id "TSS21403";
Chr3	Cufflinks	exon	22088218	22088318	.	+	.	gene_id "XLOC_017196"; transcript_id "TCONS_00039846"; exon_number "4"; gene_name "AT3G59780"; oId "CUFF.8234.1"; nearest_ref "AT3G59780.1"; class_code "j"; tss_id "TSS21403";
Chr3	Cufflinks	exon	22088418	22088532	.	+	.	gene_id "XLOC_017196"; transcript_id "TCONS_00039846"; exon_number "5"; gene_name "AT3G59780"; oId "CUFF.8234.1"; nearest_ref "AT3G59780.1"; class_code "j"; tss_id "TSS21403";
Chr3	Cufflinks	exon	22088684	22088765	.	+	.	gene_id "XLOC_017196"; transcript_id "TCONS_00039846"; exon_number "6"; gene_name "AT3G59780"; oId "CUFF.8234.1"; nearest_ref "AT3G59780.1"; class_code "j"; tss_id "TSS21403";
Chr3	Cufflinks	exon	22088929	22089021	.	+	.	gene_id "XLOC_017196"; transcript_id "TCONS_00039846"; exon_number "7"; gene_name "AT3G59780"; oId "CUFF.8234.1"; nearest_ref "AT3G59780.1"; class_code "j"; tss_id "TSS21403";
Chr3	Cufflinks	exon	22089133	22089216	.	+	.	gene_id "XLOC_017196"; transcript_id "TCONS_00039846"; exon_number "8"; gene_name "AT3G59780"; oId "CUFF.8234.1"; nearest_ref "AT3G59780.1"; class_code "j"; tss_id "TSS21403";
Chr3	Cufflinks	exon	22089310	22089408	.	+	.	gene_id "XLOC_017196"; transcript_id "TCONS_00039846"; exon_number "9"; gene_name "AT3G59780"; oId "CUFF.8234.1"; nearest_ref "AT3G59780.1"; class_code "j"; tss_id "TSS21403";
Chr3	Cufflinks	exon	22089521	22089583	.	+	.	gene_id "XLOC_017196"; transcript_id "TCONS_00039846"; exon_number "10"; gene_name "AT3G59780"; oId "CUFF.8234.1"; nearest_ref "AT3G59780.1"; class_code "j"; tss_id "TSS21403";
Chr3	Cufflinks	exon	22089660	22089690	.	+	.	gene_id "XLOC_017196"; transcript_id "TCONS_00039846"; exon_number "11"; gene_name "AT3G59780"; oId "CUFF.8234.1"; nearest_ref "AT3G59780.1"; class_code "j"; tss_id "TSS21403";
Chr3	Cufflinks	exon	22089801	22089847	.	+	.	gene_id "XLOC_017196"; transcript_id "TCONS_00039846"; exon_number "12"; gene_name "AT3G59780"; oId "CUFF.8234.1"; nearest_ref "AT3G59780.1"; class_code "j"; tss_id "TSS21403";
Chr3	Cufflinks	exon	22089931	22089989	.	+	.	gene_id "XLOC_017196"; transcript_id "TCONS_00039846"; exon_number "13"; gene_name "AT3G59780"; oId "CUFF.8234.1"; nearest_ref "AT3G59780.1"; class_code "j"; tss_id "TSS21403";
Chr3	Cufflinks	exon	22090087	22090530	.	+	.	gene_id "XLOC_017196"; transcript_id "TCONS_00039846"; exon_number "14"; gene_name "AT3G59780"; oId "CUFF.8234.1"; nearest_ref "AT3G59780.1"; class_code "j"; tss_id "TSS21403";
Chr3	Cufflinks	exon	22086478	22086558	.	+	.	gene_id "XLOC_017196"; transcript_id "TCONS_00033939"; exon_number "1"; gene_name "AT3G59780"; oId "AT3G59780.1"; nearest_ref "AT3G59780.1"; class_code "="; tss_id "TSS21404"; p_id "P16637";
Chr3	Cufflinks	exon	22086664	22086950	.	+	.	gene_id "XLOC_017196"; transcript_id "TCONS_00033939"; exon_number "2"; gene_name "AT3G59780"; oId "AT3G59780.1"; nearest_ref "AT3G59780.1"; class_code "="; tss_id "TSS21404"; p_id "P16637";
Chr3	Cufflinks	exon	22087114	22088121	.	+	.	gene_id "XLOC_017196"; transcript_id "TCONS_00033939"; exon_number "3"; gene_name "AT3G59780"; oId "AT3G59780.1"; nearest_ref "AT3G59780.1"; class_code "="; tss_id "TSS21404"; p_id "P16637";
Chr3	Cufflinks	exon	22088218	22088318	.	+	.	gene_id "XLOC_017196"; transcript_id "TCONS_00033939"; exon_number "4"; gene_name "AT3G59780"; oId "AT3G59780.1"; nearest_ref "AT3G59780.1"; class_code "="; tss_id "TSS21404"; p_id "P16637";
Chr3	Cufflinks	exon	22088418	22088532	.	+	.	gene_id "XLOC_017196"; transcript_id "TCONS_00033939"; exon_number "5"; gene_name "AT3G59780"; oId "AT3G59780.1"; nearest_ref "AT3G59780.1"; class_code "="; tss_id "TSS21404"; p_id "P16637";
Chr3	Cufflinks	exon	22088684	22088761	.	+	.	gene_id "XLOC_017196"; transcript_id "TCONS_00033939"; exon_number "6"; gene_name "AT3G59780"; oId "AT3G59780.1"; nearest_ref "AT3G59780.1"; class_code "="; tss_id "TSS21404"; p_id "P16637";
Chr3	Cufflinks	exon	22088929	22089021	.	+	.	gene_id "XLOC_017196"; transcript_id "TCONS_00033939"; exon_number "7"; gene_name "AT3G59780"; oId "AT3G59780.1"; nearest_ref "AT3G59780.1"; class_code "="; tss_id "TSS21404"; p_id "P16637";
Chr3	Cufflinks	exon	22089133	22089216	.	+	.	gene_id "XLOC_017196"; transcript_id "TCONS_00033939"; exon_number "8"; gene_name "AT3G59780"; oId "AT3G59780.1"; nearest_ref "AT3G59780.1"; class_code "="; tss_id "TSS21404"; p_id "P16637";
Chr3	Cufflinks	exon	22089310	22089408	.	+	.	gene_id "XLOC_017196"; transcript_id "TCONS_00033939"; exon_number "9"; gene_name "AT3G59780"; oId "AT3G59780.1"; nearest_ref "AT3G59780.1"; class_code "="; tss_id "TSS21404"; p_id "P16637";
Chr3	Cufflinks	exon	22089521	22089583	.	+	.	gene_id "XLOC_017196"; transcript_id "TCONS_00033939"; exon_number "10"; gene_name "AT3G59780"; oId "AT3G59780.1"; nearest_ref "AT3G59780.1"; class_code "="; tss_id "TSS21404"; p_id "P16637";
Chr3	Cufflinks	exon	22089660	22089690	.	+	.	gene_id "XLOC_017196"; transcript_id "TCONS_00033939"; exon_number "11"; gene_name "AT3G59780"; oId "AT3G59780.1"; nearest_ref "AT3G59780.1"; class_code "="; tss_id "TSS21404"; p_id "P16637";
Chr3	Cufflinks	exon	22089801	22089847	.	+	.	gene_id "XLOC_017196"; transcript_id "TCONS_00033939"; exon_number "12"; gene_name "AT3G59780"; oId "AT3G59780.1"; nearest_ref "AT3G59780.1"; class_code "="; tss_id "TSS21404"; p_id "P16637";
Chr3	Cufflinks	exon	22089931	22089989	.	+	.	gene_id "XLOC_017196"; transcript_id "TCONS_00033939"; exon_number "13"; gene_name "AT3G59780"; oId "AT3G59780.1"; nearest_ref "AT3G59780.1"; class_code "="; tss_id "TSS21404"; p_id "P16637";
Chr3	Cufflinks	exon	22090087	22090444	.	+	.	gene_id "XLOC_017196"; transcript_id "TCONS_00033939"; exon_number "14"; gene_name "AT3G59780"; oId "AT3G59780.1"; nearest_ref "AT3G59780.1"; class_code "="; tss_id "TSS21404"; p_id "P16637";
Chr3	Cufflinks	exon	22092448	22092671	.	+	.	gene_id "XLOC_017197"; transcript_id "TCONS_00033940"; exon_number "1"; gene_name "ATMPK10"; oId "AT3G59790.1"; nearest_ref "AT3G59790.1"; class_code "="; tss_id "TSS21405"; p_id "P16638";
Chr3	Cufflinks	exon	22092944	22093073	.	+	.	gene_id "XLOC_017197"; transcript_id "TCONS_00033940"; exon_number "2"; gene_name "ATMPK10"; oId "AT3G59790.1"; nearest_ref "AT3G59790.1"; class_code "="; tss_id "TSS21405"; p_id "P16638";
Chr3	Cufflinks	exon	22093164	22093301	.	+	.	gene_id "XLOC_017197"; transcript_id "TCONS_00033940"; exon_number "3"; gene_name "ATMPK10"; oId "AT3G59790.1"; nearest_ref "AT3G59790.1"; class_code "="; tss_id "TSS21405"; p_id "P16638";
Chr3	Cufflinks	exon	22093385	22093717	.	+	.	gene_id "XLOC_017197"; transcript_id "TCONS_00033940"; exon_number "4"; gene_name "ATMPK10"; oId "AT3G59790.1"; nearest_ref "AT3G59790.1"; class_code "="; tss_id "TSS21405"; p_id "P16638";
Chr3	Cufflinks	exon	22093810	22093990	.	+	.	gene_id "XLOC_017197"; transcript_id "TCONS_00033940"; exon_number "5"; gene_name "ATMPK10"; oId "AT3G59790.1"; nearest_ref "AT3G59790.1"; class_code "="; tss_id "TSS21405"; p_id "P16638";
Chr3	Cufflinks	exon	22094065	22094240	.	+	.	gene_id "XLOC_017197"; transcript_id "TCONS_00033940"; exon_number "6"; gene_name "ATMPK10"; oId "AT3G59790.1"; nearest_ref "AT3G59790.1"; class_code "="; tss_id "TSS21405"; p_id "P16638";
Chr3	Cufflinks	exon	22096515	22096596	.	+	.	gene_id "XLOC_017198"; transcript_id "TCONS_00033941"; exon_number "1"; gene_name "AT3G59810"; oId "AT3G59810.1"; nearest_ref "AT3G59810.1"; class_code "="; tss_id "TSS21406"; p_id "P16639";
Chr3	Cufflinks	exon	22096816	22096955	.	+	.	gene_id "XLOC_017198"; transcript_id "TCONS_00033941"; exon_number "2"; gene_name "AT3G59810"; oId "AT3G59810.1"; nearest_ref "AT3G59810.1"; class_code "="; tss_id "TSS21406"; p_id "P16639";
Chr3	Cufflinks	exon	22097421	22097534	.	+	.	gene_id "XLOC_017198"; transcript_id "TCONS_00033941"; exon_number "3"; gene_name "AT3G59810"; oId "AT3G59810.1"; nearest_ref "AT3G59810.1"; class_code "="; tss_id "TSS21406"; p_id "P16639";
Chr3	Cufflinks	exon	22097620	22097908	.	+	.	gene_id "XLOC_017198"; transcript_id "TCONS_00033941"; exon_number "4"; gene_name "AT3G59810"; oId "AT3G59810.1"; nearest_ref "AT3G59810.1"; class_code "="; tss_id "TSS21406"; p_id "P16639";
Chr3	Cufflinks	exon	22120969	22121700	.	+	.	gene_id "XLOC_017199"; transcript_id "TCONS_00033942"; exon_number "1"; gene_name "AT3G59880"; oId "AT3G59880.1"; nearest_ref "AT3G59880.1"; class_code "="; tss_id "TSS21407"; p_id "P16640";
Chr3	Cufflinks	exon	22129481	22130151	.	+	.	gene_id "XLOC_017200"; transcript_id "TCONS_00043412"; exon_number "1"; gene_name "ARGOS"; oId "CUFF.8672.1"; nearest_ref "AT3G59900.1"; class_code "o"; tss_id "TSS21408";
Chr3	Cufflinks	exon	22130225	22130603	.	+	.	gene_id "XLOC_017200"; transcript_id "TCONS_00043412"; exon_number "2"; gene_name "ARGOS"; oId "CUFF.8672.1"; nearest_ref "AT3G59900.1"; class_code "o"; tss_id "TSS21408";
Chr3	Cufflinks	exon	22129726	22130464	.	+	.	gene_id "XLOC_017200"; transcript_id "TCONS_00033943"; exon_number "1"; gene_name "ARGOS"; oId "AT3G59900.1"; nearest_ref "AT3G59900.1"; class_code "="; tss_id "TSS21409"; p_id "P16641";
Chr3	Cufflinks	exon	22134999	22135243	.	+	.	gene_id "XLOC_017201"; transcript_id "TCONS_00033944"; exon_number "1"; gene_name "ATGDI2"; oId "AT3G59920.1"; nearest_ref "AT3G59920.1"; class_code "="; tss_id "TSS21410"; p_id "P16642";
Chr3	Cufflinks	exon	22135561	22135707	.	+	.	gene_id "XLOC_017201"; transcript_id "TCONS_00033944"; exon_number "2"; gene_name "ATGDI2"; oId "AT3G59920.1"; nearest_ref "AT3G59920.1"; class_code "="; tss_id "TSS21410"; p_id "P16642";
Chr3	Cufflinks	exon	22135797	22135904	.	+	.	gene_id "XLOC_017201"; transcript_id "TCONS_00033944"; exon_number "3"; gene_name "ATGDI2"; oId "AT3G59920.1"; nearest_ref "AT3G59920.1"; class_code "="; tss_id "TSS21410"; p_id "P16642";
Chr3	Cufflinks	exon	22135998	22136170	.	+	.	gene_id "XLOC_017201"; transcript_id "TCONS_00033944"; exon_number "4"; gene_name "ATGDI2"; oId "AT3G59920.1"; nearest_ref "AT3G59920.1"; class_code "="; tss_id "TSS21410"; p_id "P16642";
Chr3	Cufflinks	exon	22136267	22136378	.	+	.	gene_id "XLOC_017201"; transcript_id "TCONS_00033944"; exon_number "5"; gene_name "ATGDI2"; oId "AT3G59920.1"; nearest_ref "AT3G59920.1"; class_code "="; tss_id "TSS21410"; p_id "P16642";
Chr3	Cufflinks	exon	22136475	22136555	.	+	.	gene_id "XLOC_017201"; transcript_id "TCONS_00033944"; exon_number "6"; gene_name "ATGDI2"; oId "AT3G59920.1"; nearest_ref "AT3G59920.1"; class_code "="; tss_id "TSS21410"; p_id "P16642";
Chr3	Cufflinks	exon	22136662	22136724	.	+	.	gene_id "XLOC_017201"; transcript_id "TCONS_00033944"; exon_number "7"; gene_name "ATGDI2"; oId "AT3G59920.1"; nearest_ref "AT3G59920.1"; class_code "="; tss_id "TSS21410"; p_id "P16642";
Chr3	Cufflinks	exon	22136858	22136959	.	+	.	gene_id "XLOC_017201"; transcript_id "TCONS_00033944"; exon_number "8"; gene_name "ATGDI2"; oId "AT3G59920.1"; nearest_ref "AT3G59920.1"; class_code "="; tss_id "TSS21410"; p_id "P16642";
Chr3	Cufflinks	exon	22137235	22137359	.	+	.	gene_id "XLOC_017201"; transcript_id "TCONS_00033944"; exon_number "9"; gene_name "ATGDI2"; oId "AT3G59920.1"; nearest_ref "AT3G59920.1"; class_code "="; tss_id "TSS21410"; p_id "P16642";
Chr3	Cufflinks	exon	22137693	22137903	.	+	.	gene_id "XLOC_017201"; transcript_id "TCONS_00033944"; exon_number "10"; gene_name "ATGDI2"; oId "AT3G59920.1"; nearest_ref "AT3G59920.1"; class_code "="; tss_id "TSS21410"; p_id "P16642";
Chr3	Cufflinks	exon	22137990	22138064	.	+	.	gene_id "XLOC_017201"; transcript_id "TCONS_00033944"; exon_number "11"; gene_name "ATGDI2"; oId "AT3G59920.1"; nearest_ref "AT3G59920.1"; class_code "="; tss_id "TSS21410"; p_id "P16642";
Chr3	Cufflinks	exon	22138171	22138457	.	+	.	gene_id "XLOC_017201"; transcript_id "TCONS_00033944"; exon_number "12"; gene_name "ATGDI2"; oId "AT3G59920.1"; nearest_ref "AT3G59920.1"; class_code "="; tss_id "TSS21410"; p_id "P16642";
Chr3	Cufflinks	exon	22138723	22138796	.	+	.	gene_id "XLOC_017202"; transcript_id "TCONS_00033945"; exon_number "1"; gene_name "AT3G59923"; oId "AT3G59923.1"; nearest_ref "AT3G59923.1"; class_code "="; tss_id "TSS21411";
Chr3	Cufflinks	exon	22142900	22144439	.	+	.	gene_id "XLOC_017203"; transcript_id "TCONS_00033946"; exon_number "1"; gene_name "SKIP20"; oId "AT3G59940.1"; nearest_ref "AT3G59940.1"; class_code "="; tss_id "TSS21412"; p_id "P16643";
Chr3	Cufflinks	exon	22148334	22148351	.	+	.	gene_id "XLOC_017204"; transcript_id "TCONS_00033947"; exon_number "1"; gene_name "ASHH4"; oId "AT3G59960.1"; nearest_ref "AT3G59960.1"; class_code "="; tss_id "TSS21413"; p_id "P16644";
Chr3	Cufflinks	exon	22148432	22148552	.	+	.	gene_id "XLOC_017204"; transcript_id "TCONS_00033947"; exon_number "2"; gene_name "ASHH4"; oId "AT3G59960.1"; nearest_ref "AT3G59960.1"; class_code "="; tss_id "TSS21413"; p_id "P16644";
Chr3	Cufflinks	exon	22148646	22148757	.	+	.	gene_id "XLOC_017204"; transcript_id "TCONS_00033947"; exon_number "3"; gene_name "ASHH4"; oId "AT3G59960.1"; nearest_ref "AT3G59960.1"; class_code "="; tss_id "TSS21413"; p_id "P16644";
Chr3	Cufflinks	exon	22148859	22148958	.	+	.	gene_id "XLOC_017204"; transcript_id "TCONS_00033947"; exon_number "4"; gene_name "ASHH4"; oId "AT3G59960.1"; nearest_ref "AT3G59960.1"; class_code "="; tss_id "TSS21413"; p_id "P16644";
Chr3	Cufflinks	exon	22149034	22149112	.	+	.	gene_id "XLOC_017204"; transcript_id "TCONS_00033947"; exon_number "5"; gene_name "ASHH4"; oId "AT3G59960.1"; nearest_ref "AT3G59960.1"; class_code "="; tss_id "TSS21413"; p_id "P16644";
Chr3	Cufflinks	exon	22149212	22149383	.	+	.	gene_id "XLOC_017204"; transcript_id "TCONS_00033947"; exon_number "6"; gene_name "ASHH4"; oId "AT3G59960.1"; nearest_ref "AT3G59960.1"; class_code "="; tss_id "TSS21413"; p_id "P16644";
Chr3	Cufflinks	exon	22149479	22149559	.	+	.	gene_id "XLOC_017204"; transcript_id "TCONS_00033947"; exon_number "7"; gene_name "ASHH4"; oId "AT3G59960.1"; nearest_ref "AT3G59960.1"; class_code "="; tss_id "TSS21413"; p_id "P16644";
Chr3	Cufflinks	exon	22149640	22149790	.	+	.	gene_id "XLOC_017204"; transcript_id "TCONS_00033947"; exon_number "8"; gene_name "ASHH4"; oId "AT3G59960.1"; nearest_ref "AT3G59960.1"; class_code "="; tss_id "TSS21413"; p_id "P16644";
Chr3	Cufflinks	exon	22149936	22150037	.	+	.	gene_id "XLOC_017204"; transcript_id "TCONS_00033947"; exon_number "9"; gene_name "ASHH4"; oId "AT3G59960.1"; nearest_ref "AT3G59960.1"; class_code "="; tss_id "TSS21413"; p_id "P16644";
Chr3	Cufflinks	exon	22150126	22150176	.	+	.	gene_id "XLOC_017204"; transcript_id "TCONS_00033947"; exon_number "10"; gene_name "ASHH4"; oId "AT3G59960.1"; nearest_ref "AT3G59960.1"; class_code "="; tss_id "TSS21413"; p_id "P16644";
Chr3	Cufflinks	exon	22150315	22150386	.	+	.	gene_id "XLOC_017204"; transcript_id "TCONS_00033947"; exon_number "11"; gene_name "ASHH4"; oId "AT3G59960.1"; nearest_ref "AT3G59960.1"; class_code "="; tss_id "TSS21413"; p_id "P16644";
Chr3	Cufflinks	exon	22151195	22151765	.	+	.	gene_id "XLOC_017205"; transcript_id "TCONS_00033948"; exon_number "1"; gene_name "MTHFR1"; oId "AT3G59970.3"; nearest_ref "AT3G59970.3"; class_code "="; tss_id "TSS21414"; p_id "P16646";
Chr3	Cufflinks	exon	22151858	22151940	.	+	.	gene_id "XLOC_017205"; transcript_id "TCONS_00033948"; exon_number "2"; gene_name "MTHFR1"; oId "AT3G59970.3"; nearest_ref "AT3G59970.3"; class_code "="; tss_id "TSS21414"; p_id "P16646";
Chr3	Cufflinks	exon	22152035	22152208	.	+	.	gene_id "XLOC_017205"; transcript_id "TCONS_00033948"; exon_number "3"; gene_name "MTHFR1"; oId "AT3G59970.3"; nearest_ref "AT3G59970.3"; class_code "="; tss_id "TSS21414"; p_id "P16646";
Chr3	Cufflinks	exon	22152430	22152603	.	+	.	gene_id "XLOC_017205"; transcript_id "TCONS_00033948"; exon_number "4"; gene_name "MTHFR1"; oId "AT3G59970.3"; nearest_ref "AT3G59970.3"; class_code "="; tss_id "TSS21414"; p_id "P16646";
Chr3	Cufflinks	exon	22152704	22152804	.	+	.	gene_id "XLOC_017205"; transcript_id "TCONS_00033948"; exon_number "5"; gene_name "MTHFR1"; oId "AT3G59970.3"; nearest_ref "AT3G59970.3"; class_code "="; tss_id "TSS21414"; p_id "P16646";
Chr3	Cufflinks	exon	22152911	22153022	.	+	.	gene_id "XLOC_017205"; transcript_id "TCONS_00033948"; exon_number "6"; gene_name "MTHFR1"; oId "AT3G59970.3"; nearest_ref "AT3G59970.3"; class_code "="; tss_id "TSS21414"; p_id "P16646";
Chr3	Cufflinks	exon	22153254	22153334	.	+	.	gene_id "XLOC_017205"; transcript_id "TCONS_00033948"; exon_number "7"; gene_name "MTHFR1"; oId "AT3G59970.3"; nearest_ref "AT3G59970.3"; class_code "="; tss_id "TSS21414"; p_id "P16646";
Chr3	Cufflinks	exon	22153430	22153607	.	+	.	gene_id "XLOC_017205"; transcript_id "TCONS_00033948"; exon_number "8"; gene_name "MTHFR1"; oId "AT3G59970.3"; nearest_ref "AT3G59970.3"; class_code "="; tss_id "TSS21414"; p_id "P16646";
Chr3	Cufflinks	exon	22153819	22154153	.	+	.	gene_id "XLOC_017205"; transcript_id "TCONS_00033948"; exon_number "9"; gene_name "MTHFR1"; oId "AT3G59970.3"; nearest_ref "AT3G59970.3"; class_code "="; tss_id "TSS21414"; p_id "P16646";
Chr3	Cufflinks	exon	22154246	22154483	.	+	.	gene_id "XLOC_017205"; transcript_id "TCONS_00033948"; exon_number "10"; gene_name "MTHFR1"; oId "AT3G59970.3"; nearest_ref "AT3G59970.3"; class_code "="; tss_id "TSS21414"; p_id "P16646";
Chr3	Cufflinks	exon	22151221	22151765	.	+	.	gene_id "XLOC_017205"; transcript_id "TCONS_00033950"; exon_number "1"; gene_name "MTHFR1"; oId "AT3G59970.2"; nearest_ref "AT3G59970.2"; class_code "="; tss_id "TSS21414"; p_id "P16645";
Chr3	Cufflinks	exon	22151858	22151940	.	+	.	gene_id "XLOC_017205"; transcript_id "TCONS_00033950"; exon_number "2"; gene_name "MTHFR1"; oId "AT3G59970.2"; nearest_ref "AT3G59970.2"; class_code "="; tss_id "TSS21414"; p_id "P16645";
Chr3	Cufflinks	exon	22152035	22152208	.	+	.	gene_id "XLOC_017205"; transcript_id "TCONS_00033950"; exon_number "3"; gene_name "MTHFR1"; oId "AT3G59970.2"; nearest_ref "AT3G59970.2"; class_code "="; tss_id "TSS21414"; p_id "P16645";
Chr3	Cufflinks	exon	22152430	22152603	.	+	.	gene_id "XLOC_017205"; transcript_id "TCONS_00033950"; exon_number "4"; gene_name "MTHFR1"; oId "AT3G59970.2"; nearest_ref "AT3G59970.2"; class_code "="; tss_id "TSS21414"; p_id "P16645";
Chr3	Cufflinks	exon	22152704	22152804	.	+	.	gene_id "XLOC_017205"; transcript_id "TCONS_00033950"; exon_number "5"; gene_name "MTHFR1"; oId "AT3G59970.2"; nearest_ref "AT3G59970.2"; class_code "="; tss_id "TSS21414"; p_id "P16645";
Chr3	Cufflinks	exon	22152911	22153022	.	+	.	gene_id "XLOC_017205"; transcript_id "TCONS_00033950"; exon_number "6"; gene_name "MTHFR1"; oId "AT3G59970.2"; nearest_ref "AT3G59970.2"; class_code "="; tss_id "TSS21414"; p_id "P16645";
Chr3	Cufflinks	exon	22153254	22153334	.	+	.	gene_id "XLOC_017205"; transcript_id "TCONS_00033950"; exon_number "7"; gene_name "MTHFR1"; oId "AT3G59970.2"; nearest_ref "AT3G59970.2"; class_code "="; tss_id "TSS21414"; p_id "P16645";
Chr3	Cufflinks	exon	22153954	22154153	.	+	.	gene_id "XLOC_017205"; transcript_id "TCONS_00033950"; exon_number "8"; gene_name "MTHFR1"; oId "AT3G59970.2"; nearest_ref "AT3G59970.2"; class_code "="; tss_id "TSS21414"; p_id "P16645";
Chr3	Cufflinks	exon	22154246	22154483	.	+	.	gene_id "XLOC_017205"; transcript_id "TCONS_00033950"; exon_number "9"; gene_name "MTHFR1"; oId "AT3G59970.2"; nearest_ref "AT3G59970.2"; class_code "="; tss_id "TSS21414"; p_id "P16645";
Chr3	Cufflinks	exon	22151221	22151765	.	+	.	gene_id "XLOC_017205"; transcript_id "TCONS_00033949"; exon_number "1"; gene_name "MTHFR1"; oId "AT3G59970.1"; nearest_ref "AT3G59970.1"; class_code "="; tss_id "TSS21414"; p_id "P16647";
Chr3	Cufflinks	exon	22151858	22151940	.	+	.	gene_id "XLOC_017205"; transcript_id "TCONS_00033949"; exon_number "2"; gene_name "MTHFR1"; oId "AT3G59970.1"; nearest_ref "AT3G59970.1"; class_code "="; tss_id "TSS21414"; p_id "P16647";
Chr3	Cufflinks	exon	22152035	22152208	.	+	.	gene_id "XLOC_017205"; transcript_id "TCONS_00033949"; exon_number "3"; gene_name "MTHFR1"; oId "AT3G59970.1"; nearest_ref "AT3G59970.1"; class_code "="; tss_id "TSS21414"; p_id "P16647";
Chr3	Cufflinks	exon	22152430	22152603	.	+	.	gene_id "XLOC_017205"; transcript_id "TCONS_00033949"; exon_number "4"; gene_name "MTHFR1"; oId "AT3G59970.1"; nearest_ref "AT3G59970.1"; class_code "="; tss_id "TSS21414"; p_id "P16647";
Chr3	Cufflinks	exon	22152704	22152804	.	+	.	gene_id "XLOC_017205"; transcript_id "TCONS_00033949"; exon_number "5"; gene_name "MTHFR1"; oId "AT3G59970.1"; nearest_ref "AT3G59970.1"; class_code "="; tss_id "TSS21414"; p_id "P16647";
Chr3	Cufflinks	exon	22152911	22153022	.	+	.	gene_id "XLOC_017205"; transcript_id "TCONS_00033949"; exon_number "6"; gene_name "MTHFR1"; oId "AT3G59970.1"; nearest_ref "AT3G59970.1"; class_code "="; tss_id "TSS21414"; p_id "P16647";
Chr3	Cufflinks	exon	22153254	22153607	.	+	.	gene_id "XLOC_017205"; transcript_id "TCONS_00033949"; exon_number "7"; gene_name "MTHFR1"; oId "AT3G59970.1"; nearest_ref "AT3G59970.1"; class_code "="; tss_id "TSS21414"; p_id "P16647";
Chr3	Cufflinks	exon	22153819	22154153	.	+	.	gene_id "XLOC_017205"; transcript_id "TCONS_00033949"; exon_number "8"; gene_name "MTHFR1"; oId "AT3G59970.1"; nearest_ref "AT3G59970.1"; class_code "="; tss_id "TSS21414"; p_id "P16647";
Chr3	Cufflinks	exon	22154246	22154483	.	+	.	gene_id "XLOC_017205"; transcript_id "TCONS_00033949"; exon_number "9"; gene_name "MTHFR1"; oId "AT3G59970.1"; nearest_ref "AT3G59970.1"; class_code "="; tss_id "TSS21414"; p_id "P16647";
Chr3	Cufflinks	exon	22160884	22161781	.	+	.	gene_id "XLOC_017206"; transcript_id "TCONS_00033952"; exon_number "1"; gene_name "QWRF6"; oId "AT3G60000.2"; nearest_ref "AT3G60000.2"; class_code "="; tss_id "TSS21415"; p_id "P16649";
Chr3	Cufflinks	exon	22161871	22161990	.	+	.	gene_id "XLOC_017206"; transcript_id "TCONS_00033952"; exon_number "2"; gene_name "QWRF6"; oId "AT3G60000.2"; nearest_ref "AT3G60000.2"; class_code "="; tss_id "TSS21415"; p_id "P16649";
Chr3	Cufflinks	exon	22162081	22162197	.	+	.	gene_id "XLOC_017206"; transcript_id "TCONS_00033952"; exon_number "3"; gene_name "QWRF6"; oId "AT3G60000.2"; nearest_ref "AT3G60000.2"; class_code "="; tss_id "TSS21415"; p_id "P16649";
Chr3	Cufflinks	exon	22162282	22162371	.	+	.	gene_id "XLOC_017206"; transcript_id "TCONS_00033952"; exon_number "4"; gene_name "QWRF6"; oId "AT3G60000.2"; nearest_ref "AT3G60000.2"; class_code "="; tss_id "TSS21415"; p_id "P16649";
Chr3	Cufflinks	exon	22162465	22162572	.	+	.	gene_id "XLOC_017206"; transcript_id "TCONS_00033952"; exon_number "5"; gene_name "QWRF6"; oId "AT3G60000.2"; nearest_ref "AT3G60000.2"; class_code "="; tss_id "TSS21415"; p_id "P16649";
Chr3	Cufflinks	exon	22162700	22162867	.	+	.	gene_id "XLOC_017206"; transcript_id "TCONS_00033952"; exon_number "6"; gene_name "QWRF6"; oId "AT3G60000.2"; nearest_ref "AT3G60000.2"; class_code "="; tss_id "TSS21415"; p_id "P16649";
Chr3	Cufflinks	exon	22160884	22161781	.	+	.	gene_id "XLOC_017206"; transcript_id "TCONS_00033951"; exon_number "1"; gene_name "QWRF6"; oId "AT3G60000.1"; nearest_ref "AT3G60000.1"; class_code "="; tss_id "TSS21415"; p_id "P16648";
Chr3	Cufflinks	exon	22161871	22161990	.	+	.	gene_id "XLOC_017206"; transcript_id "TCONS_00033951"; exon_number "2"; gene_name "QWRF6"; oId "AT3G60000.1"; nearest_ref "AT3G60000.1"; class_code "="; tss_id "TSS21415"; p_id "P16648";
Chr3	Cufflinks	exon	22162081	22162197	.	+	.	gene_id "XLOC_017206"; transcript_id "TCONS_00033951"; exon_number "3"; gene_name "QWRF6"; oId "AT3G60000.1"; nearest_ref "AT3G60000.1"; class_code "="; tss_id "TSS21415"; p_id "P16648";
Chr3	Cufflinks	exon	22162282	22162371	.	+	.	gene_id "XLOC_017206"; transcript_id "TCONS_00033951"; exon_number "4"; gene_name "QWRF6"; oId "AT3G60000.1"; nearest_ref "AT3G60000.1"; class_code "="; tss_id "TSS21415"; p_id "P16648";
Chr3	Cufflinks	exon	22162465	22162595	.	+	.	gene_id "XLOC_017206"; transcript_id "TCONS_00033951"; exon_number "5"; gene_name "QWRF6"; oId "AT3G60000.1"; nearest_ref "AT3G60000.1"; class_code "="; tss_id "TSS21415"; p_id "P16648";
Chr3	Cufflinks	exon	22162700	22162867	.	+	.	gene_id "XLOC_017206"; transcript_id "TCONS_00033951"; exon_number "6"; gene_name "QWRF6"; oId "AT3G60000.1"; nearest_ref "AT3G60000.1"; class_code "="; tss_id "TSS21415"; p_id "P16648";
Chr3	Cufflinks	exon	22182291	22182366	.	+	.	gene_id "XLOC_017207"; transcript_id "TCONS_00033953"; exon_number "1"; gene_name "AT3G60060"; oId "AT3G60060.1"; nearest_ref "AT3G60060.1"; class_code "="; tss_id "TSS21416"; p_id "P16650";
Chr3	Cufflinks	exon	22182508	22182590	.	+	.	gene_id "XLOC_017207"; transcript_id "TCONS_00033953"; exon_number "2"; gene_name "AT3G60060"; oId "AT3G60060.1"; nearest_ref "AT3G60060.1"; class_code "="; tss_id "TSS21416"; p_id "P16650";
Chr3	Cufflinks	exon	22182692	22182822	.	+	.	gene_id "XLOC_017207"; transcript_id "TCONS_00033953"; exon_number "3"; gene_name "AT3G60060"; oId "AT3G60060.1"; nearest_ref "AT3G60060.1"; class_code "="; tss_id "TSS21416"; p_id "P16650";
Chr3	Cufflinks	exon	22182904	22183078	.	+	.	gene_id "XLOC_017207"; transcript_id "TCONS_00033953"; exon_number "4"; gene_name "AT3G60060"; oId "AT3G60060.1"; nearest_ref "AT3G60060.1"; class_code "="; tss_id "TSS21416"; p_id "P16650";
Chr3	Cufflinks	exon	22187308	22188795	.	+	.	gene_id "XLOC_017208"; transcript_id "TCONS_00033954"; exon_number "1"; gene_name "AT3G60080"; oId "AT3G60080.1"; nearest_ref "AT3G60080.1"; class_code "="; tss_id "TSS21417"; p_id "P16651";
Chr3	Cufflinks	exon	22190858	22191331	.	+	.	gene_id "XLOC_017209"; transcript_id "TCONS_00033955"; exon_number "1"; gene_name "AT3G60090"; oId "AT3G60090.1"; nearest_ref "AT3G60090.1"; class_code "="; tss_id "TSS21418"; p_id "P16652";
Chr3	Cufflinks	exon	22192730	22192938	.	+	.	gene_id "XLOC_017210"; transcript_id "TCONS_00033956"; exon_number "1"; gene_name "CSY5"; oId "AT3G60100.1"; nearest_ref "AT3G60100.1"; class_code "="; tss_id "TSS21419"; p_id "P16653";
Chr3	Cufflinks	exon	22193022	22193075	.	+	.	gene_id "XLOC_017210"; transcript_id "TCONS_00033956"; exon_number "2"; gene_name "CSY5"; oId "AT3G60100.1"; nearest_ref "AT3G60100.1"; class_code "="; tss_id "TSS21419"; p_id "P16653";
Chr3	Cufflinks	exon	22193192	22193233	.	+	.	gene_id "XLOC_017210"; transcript_id "TCONS_00033956"; exon_number "3"; gene_name "CSY5"; oId "AT3G60100.1"; nearest_ref "AT3G60100.1"; class_code "="; tss_id "TSS21419"; p_id "P16653";
Chr3	Cufflinks	exon	22193364	22193429	.	+	.	gene_id "XLOC_017210"; transcript_id "TCONS_00033956"; exon_number "4"; gene_name "CSY5"; oId "AT3G60100.1"; nearest_ref "AT3G60100.1"; class_code "="; tss_id "TSS21419"; p_id "P16653";
Chr3	Cufflinks	exon	22193520	22193585	.	+	.	gene_id "XLOC_017210"; transcript_id "TCONS_00033956"; exon_number "5"; gene_name "CSY5"; oId "AT3G60100.1"; nearest_ref "AT3G60100.1"; class_code "="; tss_id "TSS21419"; p_id "P16653";
Chr3	Cufflinks	exon	22193675	22193788	.	+	.	gene_id "XLOC_017210"; transcript_id "TCONS_00033956"; exon_number "6"; gene_name "CSY5"; oId "AT3G60100.1"; nearest_ref "AT3G60100.1"; class_code "="; tss_id "TSS21419"; p_id "P16653";
Chr3	Cufflinks	exon	22193881	22193944	.	+	.	gene_id "XLOC_017210"; transcript_id "TCONS_00033956"; exon_number "7"; gene_name "CSY5"; oId "AT3G60100.1"; nearest_ref "AT3G60100.1"; class_code "="; tss_id "TSS21419"; p_id "P16653";
Chr3	Cufflinks	exon	22194096	22194163	.	+	.	gene_id "XLOC_017210"; transcript_id "TCONS_00033956"; exon_number "8"; gene_name "CSY5"; oId "AT3G60100.1"; nearest_ref "AT3G60100.1"; class_code "="; tss_id "TSS21419"; p_id "P16653";
Chr3	Cufflinks	exon	22194260	22194312	.	+	.	gene_id "XLOC_017210"; transcript_id "TCONS_00033956"; exon_number "9"; gene_name "CSY5"; oId "AT3G60100.1"; nearest_ref "AT3G60100.1"; class_code "="; tss_id "TSS21419"; p_id "P16653";
Chr3	Cufflinks	exon	22194396	22194473	.	+	.	gene_id "XLOC_017210"; transcript_id "TCONS_00033956"; exon_number "10"; gene_name "CSY5"; oId "AT3G60100.1"; nearest_ref "AT3G60100.1"; class_code "="; tss_id "TSS21419"; p_id "P16653";
Chr3	Cufflinks	exon	22194588	22194716	.	+	.	gene_id "XLOC_017210"; transcript_id "TCONS_00033956"; exon_number "11"; gene_name "CSY5"; oId "AT3G60100.1"; nearest_ref "AT3G60100.1"; class_code "="; tss_id "TSS21419"; p_id "P16653";
Chr3	Cufflinks	exon	22194882	22194924	.	+	.	gene_id "XLOC_017210"; transcript_id "TCONS_00033956"; exon_number "12"; gene_name "CSY5"; oId "AT3G60100.1"; nearest_ref "AT3G60100.1"; class_code "="; tss_id "TSS21419"; p_id "P16653";
Chr3	Cufflinks	exon	22195023	22195109	.	+	.	gene_id "XLOC_017210"; transcript_id "TCONS_00033956"; exon_number "13"; gene_name "CSY5"; oId "AT3G60100.1"; nearest_ref "AT3G60100.1"; class_code "="; tss_id "TSS21419"; p_id "P16653";
Chr3	Cufflinks	exon	22195242	22195343	.	+	.	gene_id "XLOC_017210"; transcript_id "TCONS_00033956"; exon_number "14"; gene_name "CSY5"; oId "AT3G60100.1"; nearest_ref "AT3G60100.1"; class_code "="; tss_id "TSS21419"; p_id "P16653";
Chr3	Cufflinks	exon	22195525	22195632	.	+	.	gene_id "XLOC_017210"; transcript_id "TCONS_00033956"; exon_number "15"; gene_name "CSY5"; oId "AT3G60100.1"; nearest_ref "AT3G60100.1"; class_code "="; tss_id "TSS21419"; p_id "P16653";
Chr3	Cufflinks	exon	22195708	22195758	.	+	.	gene_id "XLOC_017210"; transcript_id "TCONS_00033956"; exon_number "16"; gene_name "CSY5"; oId "AT3G60100.1"; nearest_ref "AT3G60100.1"; class_code "="; tss_id "TSS21419"; p_id "P16653";
Chr3	Cufflinks	exon	22195843	22195916	.	+	.	gene_id "XLOC_017210"; transcript_id "TCONS_00033956"; exon_number "17"; gene_name "CSY5"; oId "AT3G60100.1"; nearest_ref "AT3G60100.1"; class_code "="; tss_id "TSS21419"; p_id "P16653";
Chr3	Cufflinks	exon	22196000	22196051	.	+	.	gene_id "XLOC_017210"; transcript_id "TCONS_00033956"; exon_number "18"; gene_name "CSY5"; oId "AT3G60100.1"; nearest_ref "AT3G60100.1"; class_code "="; tss_id "TSS21419"; p_id "P16653";
Chr3	Cufflinks	exon	22196154	22196447	.	+	.	gene_id "XLOC_017210"; transcript_id "TCONS_00033956"; exon_number "19"; gene_name "CSY5"; oId "AT3G60100.1"; nearest_ref "AT3G60100.1"; class_code "="; tss_id "TSS21419"; p_id "P16653";
Chr3	Cufflinks	exon	22197801	22199065	.	+	.	gene_id "XLOC_017211"; transcript_id "TCONS_00039848"; exon_number "1"; gene_name "AT3G60110"; oId "CUFF.8249.1"; nearest_ref "AT3G60110.1"; class_code "j"; tss_id "TSS21420";
Chr3	Cufflinks	exon	22200212	22201451	.	+	.	gene_id "XLOC_017211"; transcript_id "TCONS_00039848"; exon_number "2"; gene_name "AT3G60110"; oId "CUFF.8249.1"; nearest_ref "AT3G60110.1"; class_code "j"; tss_id "TSS21420";
Chr3	Cufflinks	exon	22197826	22198456	.	+	.	gene_id "XLOC_017211"; transcript_id "TCONS_00033957"; exon_number "1"; gene_name "AT3G60110"; oId "AT3G60110.1"; nearest_ref "AT3G60110.1"; class_code "="; tss_id "TSS21420"; p_id "P16654";
Chr3	Cufflinks	exon	22198552	22199065	.	+	.	gene_id "XLOC_017211"; transcript_id "TCONS_00033957"; exon_number "2"; gene_name "AT3G60110"; oId "AT3G60110.1"; nearest_ref "AT3G60110.1"; class_code "="; tss_id "TSS21420"; p_id "P16654";
Chr3	Cufflinks	exon	22200212	22201451	.	+	.	gene_id "XLOC_017211"; transcript_id "TCONS_00033957"; exon_number "3"; gene_name "AT3G60110"; oId "AT3G60110.1"; nearest_ref "AT3G60110.1"; class_code "="; tss_id "TSS21420"; p_id "P16654";
Chr3	Cufflinks	exon	22205947	22206088	.	+	.	gene_id "XLOC_017212"; transcript_id "TCONS_00033958"; exon_number "1"; gene_name "BGLU27"; oId "AT3G60120.1"; nearest_ref "AT3G60120.1"; class_code "="; tss_id "TSS21421"; p_id "P16655";
Chr3	Cufflinks	exon	22206194	22206245	.	+	.	gene_id "XLOC_017212"; transcript_id "TCONS_00033958"; exon_number "2"; gene_name "BGLU27"; oId "AT3G60120.1"; nearest_ref "AT3G60120.1"; class_code "="; tss_id "TSS21421"; p_id "P16655";
Chr3	Cufflinks	exon	22206337	22206497	.	+	.	gene_id "XLOC_017212"; transcript_id "TCONS_00033958"; exon_number "3"; gene_name "BGLU27"; oId "AT3G60120.1"; nearest_ref "AT3G60120.1"; class_code "="; tss_id "TSS21421"; p_id "P16655";
Chr3	Cufflinks	exon	22206675	22206806	.	+	.	gene_id "XLOC_017212"; transcript_id "TCONS_00033958"; exon_number "4"; gene_name "BGLU27"; oId "AT3G60120.1"; nearest_ref "AT3G60120.1"; class_code "="; tss_id "TSS21421"; p_id "P16655";
Chr3	Cufflinks	exon	22206931	22207008	.	+	.	gene_id "XLOC_017212"; transcript_id "TCONS_00033958"; exon_number "5"; gene_name "BGLU27"; oId "AT3G60120.1"; nearest_ref "AT3G60120.1"; class_code "="; tss_id "TSS21421"; p_id "P16655";
Chr3	Cufflinks	exon	22207096	22207183	.	+	.	gene_id "XLOC_017212"; transcript_id "TCONS_00033958"; exon_number "6"; gene_name "BGLU27"; oId "AT3G60120.1"; nearest_ref "AT3G60120.1"; class_code "="; tss_id "TSS21421"; p_id "P16655";
Chr3	Cufflinks	exon	22207281	22207536	.	+	.	gene_id "XLOC_017212"; transcript_id "TCONS_00033958"; exon_number "7"; gene_name "BGLU27"; oId "AT3G60120.1"; nearest_ref "AT3G60120.1"; class_code "="; tss_id "TSS21421"; p_id "P16655";
Chr3	Cufflinks	exon	22207632	22207747	.	+	.	gene_id "XLOC_017212"; transcript_id "TCONS_00033958"; exon_number "8"; gene_name "BGLU27"; oId "AT3G60120.1"; nearest_ref "AT3G60120.1"; class_code "="; tss_id "TSS21421"; p_id "P16655";
Chr3	Cufflinks	exon	22207859	22208076	.	+	.	gene_id "XLOC_017212"; transcript_id "TCONS_00033958"; exon_number "9"; gene_name "BGLU27"; oId "AT3G60120.1"; nearest_ref "AT3G60120.1"; class_code "="; tss_id "TSS21421"; p_id "P16655";
Chr3	Cufflinks	exon	22208183	22208320	.	+	.	gene_id "XLOC_017212"; transcript_id "TCONS_00033958"; exon_number "10"; gene_name "BGLU27"; oId "AT3G60120.1"; nearest_ref "AT3G60120.1"; class_code "="; tss_id "TSS21421"; p_id "P16655";
Chr3	Cufflinks	exon	22208412	22208520	.	+	.	gene_id "XLOC_017212"; transcript_id "TCONS_00033958"; exon_number "11"; gene_name "BGLU27"; oId "AT3G60120.1"; nearest_ref "AT3G60120.1"; class_code "="; tss_id "TSS21421"; p_id "P16655";
Chr3	Cufflinks	exon	22208634	22208952	.	+	.	gene_id "XLOC_017212"; transcript_id "TCONS_00033958"; exon_number "12"; gene_name "BGLU27"; oId "AT3G60120.1"; nearest_ref "AT3G60120.1"; class_code "="; tss_id "TSS21421"; p_id "P16655";
Chr3	Cufflinks	exon	22210246	22210489	.	+	.	gene_id "XLOC_017213"; transcript_id "TCONS_00033960"; exon_number "1"; gene_name "BGLU16"; oId "AT3G60130.3"; nearest_ref "AT3G60130.3"; class_code "="; tss_id "TSS21422"; p_id "P16658";
Chr3	Cufflinks	exon	22210558	22210627	.	+	.	gene_id "XLOC_017213"; transcript_id "TCONS_00033960"; exon_number "2"; gene_name "BGLU16"; oId "AT3G60130.3"; nearest_ref "AT3G60130.3"; class_code "="; tss_id "TSS21422"; p_id "P16658";
Chr3	Cufflinks	exon	22210988	22211063	.	+	.	gene_id "XLOC_017213"; transcript_id "TCONS_00033960"; exon_number "3"; gene_name "BGLU16"; oId "AT3G60130.3"; nearest_ref "AT3G60130.3"; class_code "="; tss_id "TSS21422"; p_id "P16658";
Chr3	Cufflinks	exon	22211153	22211230	.	+	.	gene_id "XLOC_017213"; transcript_id "TCONS_00033960"; exon_number "4"; gene_name "BGLU16"; oId "AT3G60130.3"; nearest_ref "AT3G60130.3"; class_code "="; tss_id "TSS21422"; p_id "P16658";
Chr3	Cufflinks	exon	22211360	22211447	.	+	.	gene_id "XLOC_017213"; transcript_id "TCONS_00033960"; exon_number "5"; gene_name "BGLU16"; oId "AT3G60130.3"; nearest_ref "AT3G60130.3"; class_code "="; tss_id "TSS21422"; p_id "P16658";
Chr3	Cufflinks	exon	22211529	22211784	.	+	.	gene_id "XLOC_017213"; transcript_id "TCONS_00033960"; exon_number "6"; gene_name "BGLU16"; oId "AT3G60130.3"; nearest_ref "AT3G60130.3"; class_code "="; tss_id "TSS21422"; p_id "P16658";
Chr3	Cufflinks	exon	22212247	22212580	.	+	.	gene_id "XLOC_017213"; transcript_id "TCONS_00033960"; exon_number "7"; gene_name "BGLU16"; oId "AT3G60130.3"; nearest_ref "AT3G60130.3"; class_code "="; tss_id "TSS21422"; p_id "P16658";
Chr3	Cufflinks	exon	22212673	22212704	.	+	.	gene_id "XLOC_017213"; transcript_id "TCONS_00033960"; exon_number "8"; gene_name "BGLU16"; oId "AT3G60130.3"; nearest_ref "AT3G60130.3"; class_code "="; tss_id "TSS21422"; p_id "P16658";
Chr3	Cufflinks	exon	22212996	22213065	.	+	.	gene_id "XLOC_017213"; transcript_id "TCONS_00033960"; exon_number "9"; gene_name "BGLU16"; oId "AT3G60130.3"; nearest_ref "AT3G60130.3"; class_code "="; tss_id "TSS21422"; p_id "P16658";
Chr3	Cufflinks	exon	22213171	22213267	.	+	.	gene_id "XLOC_017213"; transcript_id "TCONS_00033960"; exon_number "10"; gene_name "BGLU16"; oId "AT3G60130.3"; nearest_ref "AT3G60130.3"; class_code "="; tss_id "TSS21422"; p_id "P16658";
Chr3	Cufflinks	exon	22213446	22213840	.	+	.	gene_id "XLOC_017213"; transcript_id "TCONS_00033960"; exon_number "11"; gene_name "BGLU16"; oId "AT3G60130.3"; nearest_ref "AT3G60130.3"; class_code "="; tss_id "TSS21422"; p_id "P16658";
Chr3	Cufflinks	exon	22210246	22210489	.	+	.	gene_id "XLOC_017213"; transcript_id "TCONS_00033959"; exon_number "1"; gene_name "BGLU16"; oId "AT3G60130.1"; nearest_ref "AT3G60130.1"; class_code "="; tss_id "TSS21422"; p_id "P16657";
Chr3	Cufflinks	exon	22210558	22210627	.	+	.	gene_id "XLOC_017213"; transcript_id "TCONS_00033959"; exon_number "2"; gene_name "BGLU16"; oId "AT3G60130.1"; nearest_ref "AT3G60130.1"; class_code "="; tss_id "TSS21422"; p_id "P16657";
Chr3	Cufflinks	exon	22210837	22210895	.	+	.	gene_id "XLOC_017213"; transcript_id "TCONS_00033959"; exon_number "3"; gene_name "BGLU16"; oId "AT3G60130.1"; nearest_ref "AT3G60130.1"; class_code "="; tss_id "TSS21422"; p_id "P16657";
Chr3	Cufflinks	exon	22210988	22211063	.	+	.	gene_id "XLOC_017213"; transcript_id "TCONS_00033959"; exon_number "4"; gene_name "BGLU16"; oId "AT3G60130.1"; nearest_ref "AT3G60130.1"; class_code "="; tss_id "TSS21422"; p_id "P16657";
Chr3	Cufflinks	exon	22211153	22211230	.	+	.	gene_id "XLOC_017213"; transcript_id "TCONS_00033959"; exon_number "5"; gene_name "BGLU16"; oId "AT3G60130.1"; nearest_ref "AT3G60130.1"; class_code "="; tss_id "TSS21422"; p_id "P16657";
Chr3	Cufflinks	exon	22211360	22211447	.	+	.	gene_id "XLOC_017213"; transcript_id "TCONS_00033959"; exon_number "6"; gene_name "BGLU16"; oId "AT3G60130.1"; nearest_ref "AT3G60130.1"; class_code "="; tss_id "TSS21422"; p_id "P16657";
Chr3	Cufflinks	exon	22211529	22211784	.	+	.	gene_id "XLOC_017213"; transcript_id "TCONS_00033959"; exon_number "7"; gene_name "BGLU16"; oId "AT3G60130.1"; nearest_ref "AT3G60130.1"; class_code "="; tss_id "TSS21422"; p_id "P16657";
Chr3	Cufflinks	exon	22212247	22212580	.	+	.	gene_id "XLOC_017213"; transcript_id "TCONS_00033959"; exon_number "8"; gene_name "BGLU16"; oId "AT3G60130.1"; nearest_ref "AT3G60130.1"; class_code "="; tss_id "TSS21422"; p_id "P16657";
Chr3	Cufflinks	exon	22212673	22212704	.	+	.	gene_id "XLOC_017213"; transcript_id "TCONS_00033959"; exon_number "9"; gene_name "BGLU16"; oId "AT3G60130.1"; nearest_ref "AT3G60130.1"; class_code "="; tss_id "TSS21422"; p_id "P16657";
Chr3	Cufflinks	exon	22212963	22213065	.	+	.	gene_id "XLOC_017213"; transcript_id "TCONS_00033959"; exon_number "10"; gene_name "BGLU16"; oId "AT3G60130.1"; nearest_ref "AT3G60130.1"; class_code "="; tss_id "TSS21422"; p_id "P16657";
Chr3	Cufflinks	exon	22213171	22213267	.	+	.	gene_id "XLOC_017213"; transcript_id "TCONS_00033959"; exon_number "11"; gene_name "BGLU16"; oId "AT3G60130.1"; nearest_ref "AT3G60130.1"; class_code "="; tss_id "TSS21422"; p_id "P16657";
Chr3	Cufflinks	exon	22213446	22213840	.	+	.	gene_id "XLOC_017213"; transcript_id "TCONS_00033959"; exon_number "12"; gene_name "BGLU16"; oId "AT3G60130.1"; nearest_ref "AT3G60130.1"; class_code "="; tss_id "TSS21422"; p_id "P16657";
Chr3	Cufflinks	exon	22210434	22210489	.	+	.	gene_id "XLOC_017213"; transcript_id "TCONS_00033961"; exon_number "1"; gene_name "BGLU16"; oId "AT3G60130.2"; nearest_ref "AT3G60130.2"; class_code "="; tss_id "TSS21423"; p_id "P16656";
Chr3	Cufflinks	exon	22210558	22210627	.	+	.	gene_id "XLOC_017213"; transcript_id "TCONS_00033961"; exon_number "2"; gene_name "BGLU16"; oId "AT3G60130.2"; nearest_ref "AT3G60130.2"; class_code "="; tss_id "TSS21423"; p_id "P16656";
Chr3	Cufflinks	exon	22210988	22211063	.	+	.	gene_id "XLOC_017213"; transcript_id "TCONS_00033961"; exon_number "3"; gene_name "BGLU16"; oId "AT3G60130.2"; nearest_ref "AT3G60130.2"; class_code "="; tss_id "TSS21423"; p_id "P16656";
Chr3	Cufflinks	exon	22211153	22211230	.	+	.	gene_id "XLOC_017213"; transcript_id "TCONS_00033961"; exon_number "4"; gene_name "BGLU16"; oId "AT3G60130.2"; nearest_ref "AT3G60130.2"; class_code "="; tss_id "TSS21423"; p_id "P16656";
Chr3	Cufflinks	exon	22211360	22211447	.	+	.	gene_id "XLOC_017213"; transcript_id "TCONS_00033961"; exon_number "5"; gene_name "BGLU16"; oId "AT3G60130.2"; nearest_ref "AT3G60130.2"; class_code "="; tss_id "TSS21423"; p_id "P16656";
Chr3	Cufflinks	exon	22211529	22211784	.	+	.	gene_id "XLOC_017213"; transcript_id "TCONS_00033961"; exon_number "6"; gene_name "BGLU16"; oId "AT3G60130.2"; nearest_ref "AT3G60130.2"; class_code "="; tss_id "TSS21423"; p_id "P16656";
Chr3	Cufflinks	exon	22212247	22212580	.	+	.	gene_id "XLOC_017213"; transcript_id "TCONS_00033961"; exon_number "7"; gene_name "BGLU16"; oId "AT3G60130.2"; nearest_ref "AT3G60130.2"; class_code "="; tss_id "TSS21423"; p_id "P16656";
Chr3	Cufflinks	exon	22212673	22212704	.	+	.	gene_id "XLOC_017213"; transcript_id "TCONS_00033961"; exon_number "8"; gene_name "BGLU16"; oId "AT3G60130.2"; nearest_ref "AT3G60130.2"; class_code "="; tss_id "TSS21423"; p_id "P16656";
Chr3	Cufflinks	exon	22212963	22213065	.	+	.	gene_id "XLOC_017213"; transcript_id "TCONS_00033961"; exon_number "9"; gene_name "BGLU16"; oId "AT3G60130.2"; nearest_ref "AT3G60130.2"; class_code "="; tss_id "TSS21423"; p_id "P16656";
Chr3	Cufflinks	exon	22213171	22213267	.	+	.	gene_id "XLOC_017213"; transcript_id "TCONS_00033961"; exon_number "10"; gene_name "BGLU16"; oId "AT3G60130.2"; nearest_ref "AT3G60130.2"; class_code "="; tss_id "TSS21423"; p_id "P16656";
Chr3	Cufflinks	exon	22213446	22213840	.	+	.	gene_id "XLOC_017213"; transcript_id "TCONS_00033961"; exon_number "11"; gene_name "BGLU16"; oId "AT3G60130.2"; nearest_ref "AT3G60130.2"; class_code "="; tss_id "TSS21423"; p_id "P16656";
Chr3	Cufflinks	exon	22216672	22216887	.	+	.	gene_id "XLOC_017214"; transcript_id "TCONS_00043413"; exon_number "1"; gene_name "DIN2"; oId "CUFF.8682.1"; nearest_ref "AT3G60140.1"; class_code "j"; tss_id "TSS21424";
Chr3	Cufflinks	exon	22217694	22217763	.	+	.	gene_id "XLOC_017214"; transcript_id "TCONS_00043413"; exon_number "2"; gene_name "DIN2"; oId "CUFF.8682.1"; nearest_ref "AT3G60140.1"; class_code "j"; tss_id "TSS21424";
Chr3	Cufflinks	exon	22217882	22217937	.	+	.	gene_id "XLOC_017214"; transcript_id "TCONS_00043413"; exon_number "3"; gene_name "DIN2"; oId "CUFF.8682.1"; nearest_ref "AT3G60140.1"; class_code "j"; tss_id "TSS21424";
Chr3	Cufflinks	exon	22218268	22218343	.	+	.	gene_id "XLOC_017214"; transcript_id "TCONS_00043413"; exon_number "4"; gene_name "DIN2"; oId "CUFF.8682.1"; nearest_ref "AT3G60140.1"; class_code "j"; tss_id "TSS21424";
Chr3	Cufflinks	exon	22218444	22218542	.	+	.	gene_id "XLOC_017214"; transcript_id "TCONS_00043413"; exon_number "5"; gene_name "DIN2"; oId "CUFF.8682.1"; nearest_ref "AT3G60140.1"; class_code "j"; tss_id "TSS21424";
Chr3	Cufflinks	exon	22218645	22218711	.	+	.	gene_id "XLOC_017214"; transcript_id "TCONS_00043413"; exon_number "6"; gene_name "DIN2"; oId "CUFF.8682.1"; nearest_ref "AT3G60140.1"; class_code "j"; tss_id "TSS21424";
Chr3	Cufflinks	exon	22218818	22219192	.	+	.	gene_id "XLOC_017214"; transcript_id "TCONS_00043413"; exon_number "7"; gene_name "DIN2"; oId "CUFF.8682.1"; nearest_ref "AT3G60140.1"; class_code "j"; tss_id "TSS21424";
Chr3	Cufflinks	exon	22219279	22219496	.	+	.	gene_id "XLOC_017214"; transcript_id "TCONS_00043413"; exon_number "8"; gene_name "DIN2"; oId "CUFF.8682.1"; nearest_ref "AT3G60140.1"; class_code "j"; tss_id "TSS21424";
Chr3	Cufflinks	exon	22219600	22219634	.	+	.	gene_id "XLOC_017214"; transcript_id "TCONS_00043413"; exon_number "9"; gene_name "DIN2"; oId "CUFF.8682.1"; nearest_ref "AT3G60140.1"; class_code "j"; tss_id "TSS21424";
Chr3	Cufflinks	exon	22219729	22219831	.	+	.	gene_id "XLOC_017214"; transcript_id "TCONS_00043413"; exon_number "10"; gene_name "DIN2"; oId "CUFF.8682.1"; nearest_ref "AT3G60140.1"; class_code "j"; tss_id "TSS21424";
Chr3	Cufflinks	exon	22220106	22220214	.	+	.	gene_id "XLOC_017214"; transcript_id "TCONS_00043413"; exon_number "11"; gene_name "DIN2"; oId "CUFF.8682.1"; nearest_ref "AT3G60140.1"; class_code "j"; tss_id "TSS21424";
Chr3	Cufflinks	exon	22220320	22220824	.	+	.	gene_id "XLOC_017214"; transcript_id "TCONS_00043413"; exon_number "12"; gene_name "DIN2"; oId "CUFF.8682.1"; nearest_ref "AT3G60140.1"; class_code "j"; tss_id "TSS21424";
Chr3	Cufflinks	exon	22216672	22216887	.	+	.	gene_id "XLOC_017214"; transcript_id "TCONS_00033962"; exon_number "1"; gene_name "DIN2"; oId "AT3G60140.1"; nearest_ref "AT3G60140.1"; class_code "="; tss_id "TSS21424"; p_id "P16659";
Chr3	Cufflinks	exon	22217694	22217763	.	+	.	gene_id "XLOC_017214"; transcript_id "TCONS_00033962"; exon_number "2"; gene_name "DIN2"; oId "AT3G60140.1"; nearest_ref "AT3G60140.1"; class_code "="; tss_id "TSS21424"; p_id "P16659";
Chr3	Cufflinks	exon	22217882	22217937	.	+	.	gene_id "XLOC_017214"; transcript_id "TCONS_00033962"; exon_number "3"; gene_name "DIN2"; oId "AT3G60140.1"; nearest_ref "AT3G60140.1"; class_code "="; tss_id "TSS21424"; p_id "P16659";
Chr3	Cufflinks	exon	22218268	22218343	.	+	.	gene_id "XLOC_017214"; transcript_id "TCONS_00033962"; exon_number "4"; gene_name "DIN2"; oId "AT3G60140.1"; nearest_ref "AT3G60140.1"; class_code "="; tss_id "TSS21424"; p_id "P16659";
Chr3	Cufflinks	exon	22218444	22218521	.	+	.	gene_id "XLOC_017214"; transcript_id "TCONS_00033962"; exon_number "5"; gene_name "DIN2"; oId "AT3G60140.1"; nearest_ref "AT3G60140.1"; class_code "="; tss_id "TSS21424"; p_id "P16659";
Chr3	Cufflinks	exon	22218624	22218711	.	+	.	gene_id "XLOC_017214"; transcript_id "TCONS_00033962"; exon_number "6"; gene_name "DIN2"; oId "AT3G60140.1"; nearest_ref "AT3G60140.1"; class_code "="; tss_id "TSS21424"; p_id "P16659";
Chr3	Cufflinks	exon	22218818	22219192	.	+	.	gene_id "XLOC_017214"; transcript_id "TCONS_00033962"; exon_number "7"; gene_name "DIN2"; oId "AT3G60140.1"; nearest_ref "AT3G60140.1"; class_code "="; tss_id "TSS21424"; p_id "P16659";
Chr3	Cufflinks	exon	22219279	22219496	.	+	.	gene_id "XLOC_017214"; transcript_id "TCONS_00033962"; exon_number "8"; gene_name "DIN2"; oId "AT3G60140.1"; nearest_ref "AT3G60140.1"; class_code "="; tss_id "TSS21424"; p_id "P16659";
Chr3	Cufflinks	exon	22219600	22219634	.	+	.	gene_id "XLOC_017214"; transcript_id "TCONS_00033962"; exon_number "9"; gene_name "DIN2"; oId "AT3G60140.1"; nearest_ref "AT3G60140.1"; class_code "="; tss_id "TSS21424"; p_id "P16659";
Chr3	Cufflinks	exon	22219729	22219831	.	+	.	gene_id "XLOC_017214"; transcript_id "TCONS_00033962"; exon_number "10"; gene_name "DIN2"; oId "AT3G60140.1"; nearest_ref "AT3G60140.1"; class_code "="; tss_id "TSS21424"; p_id "P16659";
Chr3	Cufflinks	exon	22220106	22220214	.	+	.	gene_id "XLOC_017214"; transcript_id "TCONS_00033962"; exon_number "11"; gene_name "DIN2"; oId "AT3G60140.1"; nearest_ref "AT3G60140.1"; class_code "="; tss_id "TSS21424"; p_id "P16659";
Chr3	Cufflinks	exon	22220320	22220824	.	+	.	gene_id "XLOC_017214"; transcript_id "TCONS_00033962"; exon_number "12"; gene_name "DIN2"; oId "AT3G60140.1"; nearest_ref "AT3G60140.1"; class_code "="; tss_id "TSS21424"; p_id "P16659";
Chr3	Cufflinks	exon	22222079	22222324	.	+	.	gene_id "XLOC_017215"; transcript_id "TCONS_00039849"; exon_number "1"; gene_name "AT3G60150"; oId "CUFF.8251.1"; nearest_ref "AT3G60150.1"; class_code "j"; tss_id "TSS21425";
Chr3	Cufflinks	exon	22222423	22222539	.	+	.	gene_id "XLOC_017215"; transcript_id "TCONS_00039849"; exon_number "2"; gene_name "AT3G60150"; oId "CUFF.8251.1"; nearest_ref "AT3G60150.1"; class_code "j"; tss_id "TSS21425";
Chr3	Cufflinks	exon	22222829	22222863	.	+	.	gene_id "XLOC_017215"; transcript_id "TCONS_00039849"; exon_number "3"; gene_name "AT3G60150"; oId "CUFF.8251.1"; nearest_ref "AT3G60150.1"; class_code "j"; tss_id "TSS21425";
Chr3	Cufflinks	exon	22223077	22223181	.	+	.	gene_id "XLOC_017215"; transcript_id "TCONS_00039849"; exon_number "4"; gene_name "AT3G60150"; oId "CUFF.8251.1"; nearest_ref "AT3G60150.1"; class_code "j"; tss_id "TSS21425";
Chr3	Cufflinks	exon	22223268	22223545	.	+	.	gene_id "XLOC_017215"; transcript_id "TCONS_00039849"; exon_number "5"; gene_name "AT3G60150"; oId "CUFF.8251.1"; nearest_ref "AT3G60150.1"; class_code "j"; tss_id "TSS21425";
Chr3	Cufflinks	exon	22222105	22222324	.	+	.	gene_id "XLOC_017215"; transcript_id "TCONS_00033963"; exon_number "1"; gene_name "AT3G60150"; oId "AT3G60150.1"; nearest_ref "AT3G60150.1"; class_code "="; tss_id "TSS21425"; p_id "P16660";
Chr3	Cufflinks	exon	22222423	22222539	.	+	.	gene_id "XLOC_017215"; transcript_id "TCONS_00033963"; exon_number "2"; gene_name "AT3G60150"; oId "AT3G60150.1"; nearest_ref "AT3G60150.1"; class_code "="; tss_id "TSS21425"; p_id "P16660";
Chr3	Cufflinks	exon	22222829	22222863	.	+	.	gene_id "XLOC_017215"; transcript_id "TCONS_00033963"; exon_number "3"; gene_name "AT3G60150"; oId "AT3G60150.1"; nearest_ref "AT3G60150.1"; class_code "="; tss_id "TSS21425"; p_id "P16660";
Chr3	Cufflinks	exon	22223077	22223177	.	+	.	gene_id "XLOC_017215"; transcript_id "TCONS_00033963"; exon_number "4"; gene_name "AT3G60150"; oId "AT3G60150.1"; nearest_ref "AT3G60150.1"; class_code "="; tss_id "TSS21425"; p_id "P16660";
Chr3	Cufflinks	exon	22223264	22223512	.	+	.	gene_id "XLOC_017215"; transcript_id "TCONS_00033963"; exon_number "5"; gene_name "AT3G60150"; oId "AT3G60150.1"; nearest_ref "AT3G60150.1"; class_code "="; tss_id "TSS21425"; p_id "P16660";
Chr3	Cufflinks	exon	22231896	22231905	.	+	.	gene_id "XLOC_017216"; transcript_id "TCONS_00042175"; exon_number "1"; gene_name "TKL-1"; oId "CUFF.8488.1"; nearest_ref "AT3G60750.1"; class_code "j"; tss_id "TSS21426";
Chr3	Cufflinks	exon	22453956	22454486	.	+	.	gene_id "XLOC_017216"; transcript_id "TCONS_00042175"; exon_number "2"; gene_name "TKL-1"; oId "CUFF.8488.1"; nearest_ref "AT3G60750.1"; class_code "j"; tss_id "TSS21426";
Chr3	Cufflinks	exon	22454638	22454728	.	+	.	gene_id "XLOC_017216"; transcript_id "TCONS_00042175"; exon_number "3"; gene_name "TKL-1"; oId "CUFF.8488.1"; nearest_ref "AT3G60750.1"; class_code "j"; tss_id "TSS21426";
Chr3	Cufflinks	exon	22454832	22454937	.	+	.	gene_id "XLOC_017216"; transcript_id "TCONS_00042175"; exon_number "4"; gene_name "TKL-1"; oId "CUFF.8488.1"; nearest_ref "AT3G60750.1"; class_code "j"; tss_id "TSS21426";
Chr3	Cufflinks	exon	22455026	22455308	.	+	.	gene_id "XLOC_017216"; transcript_id "TCONS_00042175"; exon_number "5"; gene_name "TKL-1"; oId "CUFF.8488.1"; nearest_ref "AT3G60750.1"; class_code "j"; tss_id "TSS21426";
Chr3	Cufflinks	exon	22455390	22455538	.	+	.	gene_id "XLOC_017216"; transcript_id "TCONS_00042175"; exon_number "6"; gene_name "TKL-1"; oId "CUFF.8488.1"; nearest_ref "AT3G60750.1"; class_code "j"; tss_id "TSS21426";
Chr3	Cufflinks	exon	22455625	22455778	.	+	.	gene_id "XLOC_017216"; transcript_id "TCONS_00042175"; exon_number "7"; gene_name "TKL-1"; oId "CUFF.8488.1"; nearest_ref "AT3G60750.1"; class_code "j"; tss_id "TSS21426";
Chr3	Cufflinks	exon	22455865	22457079	.	+	.	gene_id "XLOC_017216"; transcript_id "TCONS_00042175"; exon_number "8"; gene_name "TKL-1"; oId "CUFF.8488.1"; nearest_ref "AT3G60750.1"; class_code "j"; tss_id "TSS21426";
Chr3	Cufflinks	exon	22453696	22454486	.	+	.	gene_id "XLOC_017216"; transcript_id "TCONS_00034028"; exon_number "1"; gene_name "TKL-1"; oId "AT3G60750.2"; nearest_ref "AT3G60750.2"; class_code "="; tss_id "TSS21427"; p_id "P16662";
Chr3	Cufflinks	exon	22454641	22454728	.	+	.	gene_id "XLOC_017216"; transcript_id "TCONS_00034028"; exon_number "2"; gene_name "TKL-1"; oId "AT3G60750.2"; nearest_ref "AT3G60750.2"; class_code "="; tss_id "TSS21427"; p_id "P16662";
Chr3	Cufflinks	exon	22454832	22454937	.	+	.	gene_id "XLOC_017216"; transcript_id "TCONS_00034028"; exon_number "3"; gene_name "TKL-1"; oId "AT3G60750.2"; nearest_ref "AT3G60750.2"; class_code "="; tss_id "TSS21427"; p_id "P16662";
Chr3	Cufflinks	exon	22455026	22455308	.	+	.	gene_id "XLOC_017216"; transcript_id "TCONS_00034028"; exon_number "4"; gene_name "TKL-1"; oId "AT3G60750.2"; nearest_ref "AT3G60750.2"; class_code "="; tss_id "TSS21427"; p_id "P16662";
Chr3	Cufflinks	exon	22455390	22455538	.	+	.	gene_id "XLOC_017216"; transcript_id "TCONS_00034028"; exon_number "5"; gene_name "TKL-1"; oId "AT3G60750.2"; nearest_ref "AT3G60750.2"; class_code "="; tss_id "TSS21427"; p_id "P16662";
Chr3	Cufflinks	exon	22455625	22455778	.	+	.	gene_id "XLOC_017216"; transcript_id "TCONS_00034028"; exon_number "6"; gene_name "TKL-1"; oId "AT3G60750.2"; nearest_ref "AT3G60750.2"; class_code "="; tss_id "TSS21427"; p_id "P16662";
Chr3	Cufflinks	exon	22455865	22456890	.	+	.	gene_id "XLOC_017216"; transcript_id "TCONS_00034028"; exon_number "7"; gene_name "TKL-1"; oId "AT3G60750.2"; nearest_ref "AT3G60750.2"; class_code "="; tss_id "TSS21427"; p_id "P16662";
Chr3	Cufflinks	exon	22453719	22454486	.	+	.	gene_id "XLOC_017216"; transcript_id "TCONS_00034029"; exon_number "1"; gene_name "TKL-1"; oId "AT3G60750.1"; nearest_ref "AT3G60750.1"; class_code "="; tss_id "TSS21427"; p_id "P16661";
Chr3	Cufflinks	exon	22454638	22454728	.	+	.	gene_id "XLOC_017216"; transcript_id "TCONS_00034029"; exon_number "2"; gene_name "TKL-1"; oId "AT3G60750.1"; nearest_ref "AT3G60750.1"; class_code "="; tss_id "TSS21427"; p_id "P16661";
Chr3	Cufflinks	exon	22454832	22454937	.	+	.	gene_id "XLOC_017216"; transcript_id "TCONS_00034029"; exon_number "3"; gene_name "TKL-1"; oId "AT3G60750.1"; nearest_ref "AT3G60750.1"; class_code "="; tss_id "TSS21427"; p_id "P16661";
Chr3	Cufflinks	exon	22455026	22455308	.	+	.	gene_id "XLOC_017216"; transcript_id "TCONS_00034029"; exon_number "4"; gene_name "TKL-1"; oId "AT3G60750.1"; nearest_ref "AT3G60750.1"; class_code "="; tss_id "TSS21427"; p_id "P16661";
Chr3	Cufflinks	exon	22455390	22455538	.	+	.	gene_id "XLOC_017216"; transcript_id "TCONS_00034029"; exon_number "5"; gene_name "TKL-1"; oId "AT3G60750.1"; nearest_ref "AT3G60750.1"; class_code "="; tss_id "TSS21427"; p_id "P16661";
Chr3	Cufflinks	exon	22455625	22455778	.	+	.	gene_id "XLOC_017216"; transcript_id "TCONS_00034029"; exon_number "6"; gene_name "TKL-1"; oId "AT3G60750.1"; nearest_ref "AT3G60750.1"; class_code "="; tss_id "TSS21427"; p_id "P16661";
Chr3	Cufflinks	exon	22455865	22457152	.	+	.	gene_id "XLOC_017216"; transcript_id "TCONS_00034029"; exon_number "7"; gene_name "TKL-1"; oId "AT3G60750.1"; nearest_ref "AT3G60750.1"; class_code "="; tss_id "TSS21427"; p_id "P16661";
Chr3	Cufflinks	exon	22231972	22232299	.	+	.	gene_id "XLOC_017217"; transcript_id "TCONS_00039850"; exon_number "1"; gene_name "AT3G60164"; oId "CUFF.8254.1"; nearest_ref "AT3G60164.1"; class_code "x"; tss_id "TSS21428";
Chr3	Cufflinks	exon	22232512	22236531	.	+	.	gene_id "XLOC_017218"; transcript_id "TCONS_00033964"; exon_number "1"; gene_name "AT3G60170"; oId "AT3G60170.1"; nearest_ref "AT3G60170.1"; class_code "="; tss_id "TSS21429";
Chr3	Cufflinks	exon	22242744	22243854	.	+	.	gene_id "XLOC_017219"; transcript_id "TCONS_00033965"; exon_number "1"; gene_name "AT3G60180"; oId "CUFF.10501.1"; nearest_ref "AT3G60180.2"; class_code "x"; tss_id "TSS21430";
Chr3	Cufflinks	exon	22249137	22250214	.	+	.	gene_id "XLOC_017220"; transcript_id "TCONS_00043414"; exon_number "1"; gene_name "AT3G60200"; oId "CUFF.8686.1"; nearest_ref "AT3G60200.1"; class_code "o"; tss_id "TSS21431";
Chr3	Cufflinks	exon	22250529	22250571	.	+	.	gene_id "XLOC_017220"; transcript_id "TCONS_00043414"; exon_number "2"; gene_name "AT3G60200"; oId "CUFF.8686.1"; nearest_ref "AT3G60200.1"; class_code "o"; tss_id "TSS21431";
Chr3	Cufflinks	exon	22249257	22250520	.	+	.	gene_id "XLOC_017220"; transcript_id "TCONS_00033966"; exon_number "1"; gene_name "AT3G60200"; oId "AT3G60200.1"; nearest_ref "AT3G60200.1"; class_code "="; tss_id "TSS21432"; p_id "P16663";
Chr3	Cufflinks	exon	22261648	22262038	.	+	.	gene_id "XLOC_017221"; transcript_id "TCONS_00042177"; exon_number "1"; gene_name "EIF4G"; oId "CUFF.8493.2"; nearest_ref "AT3G60240.4"; class_code "j"; tss_id "TSS21433";
Chr3	Cufflinks	exon	22262144	22262256	.	+	.	gene_id "XLOC_017221"; transcript_id "TCONS_00042177"; exon_number "2"; gene_name "EIF4G"; oId "CUFF.8493.2"; nearest_ref "AT3G60240.4"; class_code "j"; tss_id "TSS21433";
Chr3	Cufflinks	exon	22262372	22262512	.	+	.	gene_id "XLOC_017221"; transcript_id "TCONS_00042177"; exon_number "3"; gene_name "EIF4G"; oId "CUFF.8493.2"; nearest_ref "AT3G60240.4"; class_code "j"; tss_id "TSS21433";
Chr3	Cufflinks	exon	22262632	22262701	.	+	.	gene_id "XLOC_017221"; transcript_id "TCONS_00042177"; exon_number "4"; gene_name "EIF4G"; oId "CUFF.8493.2"; nearest_ref "AT3G60240.4"; class_code "j"; tss_id "TSS21433";
Chr3	Cufflinks	exon	22262777	22262833	.	+	.	gene_id "XLOC_017221"; transcript_id "TCONS_00042177"; exon_number "5"; gene_name "EIF4G"; oId "CUFF.8493.2"; nearest_ref "AT3G60240.4"; class_code "j"; tss_id "TSS21433";
Chr3	Cufflinks	exon	22263112	22264449	.	+	.	gene_id "XLOC_017221"; transcript_id "TCONS_00042177"; exon_number "6"; gene_name "EIF4G"; oId "CUFF.8493.2"; nearest_ref "AT3G60240.4"; class_code "j"; tss_id "TSS21433";
Chr3	Cufflinks	exon	22264553	22267284	.	+	.	gene_id "XLOC_017221"; transcript_id "TCONS_00042177"; exon_number "7"; gene_name "EIF4G"; oId "CUFF.8493.2"; nearest_ref "AT3G60240.4"; class_code "j"; tss_id "TSS21433";
Chr3	Cufflinks	exon	22267684	22267878	.	+	.	gene_id "XLOC_017221"; transcript_id "TCONS_00042177"; exon_number "8"; gene_name "EIF4G"; oId "CUFF.8493.2"; nearest_ref "AT3G60240.4"; class_code "j"; tss_id "TSS21433";
Chr3	Cufflinks	exon	22267965	22268455	.	+	.	gene_id "XLOC_017221"; transcript_id "TCONS_00042177"; exon_number "9"; gene_name "EIF4G"; oId "CUFF.8493.2"; nearest_ref "AT3G60240.4"; class_code "j"; tss_id "TSS21433";
Chr3	Cufflinks	exon	22261648	22262038	.	+	.	gene_id "XLOC_017221"; transcript_id "TCONS_00042178"; exon_number "1"; gene_name "EIF4G"; oId "CUFF.8493.3"; nearest_ref "AT3G60240.4"; class_code "j"; tss_id "TSS21433";
Chr3	Cufflinks	exon	22262144	22262256	.	+	.	gene_id "XLOC_017221"; transcript_id "TCONS_00042178"; exon_number "2"; gene_name "EIF4G"; oId "CUFF.8493.3"; nearest_ref "AT3G60240.4"; class_code "j"; tss_id "TSS21433";
Chr3	Cufflinks	exon	22262378	22262512	.	+	.	gene_id "XLOC_017221"; transcript_id "TCONS_00042178"; exon_number "3"; gene_name "EIF4G"; oId "CUFF.8493.3"; nearest_ref "AT3G60240.4"; class_code "j"; tss_id "TSS21433";
Chr3	Cufflinks	exon	22262632	22262701	.	+	.	gene_id "XLOC_017221"; transcript_id "TCONS_00042178"; exon_number "4"; gene_name "EIF4G"; oId "CUFF.8493.3"; nearest_ref "AT3G60240.4"; class_code "j"; tss_id "TSS21433";
Chr3	Cufflinks	exon	22262777	22262833	.	+	.	gene_id "XLOC_017221"; transcript_id "TCONS_00042178"; exon_number "5"; gene_name "EIF4G"; oId "CUFF.8493.3"; nearest_ref "AT3G60240.4"; class_code "j"; tss_id "TSS21433";
Chr3	Cufflinks	exon	22263112	22264449	.	+	.	gene_id "XLOC_017221"; transcript_id "TCONS_00042178"; exon_number "6"; gene_name "EIF4G"; oId "CUFF.8493.3"; nearest_ref "AT3G60240.4"; class_code "j"; tss_id "TSS21433";
Chr3	Cufflinks	exon	22264553	22267284	.	+	.	gene_id "XLOC_017221"; transcript_id "TCONS_00042178"; exon_number "7"; gene_name "EIF4G"; oId "CUFF.8493.3"; nearest_ref "AT3G60240.4"; class_code "j"; tss_id "TSS21433";
Chr3	Cufflinks	exon	22267684	22267878	.	+	.	gene_id "XLOC_017221"; transcript_id "TCONS_00042178"; exon_number "8"; gene_name "EIF4G"; oId "CUFF.8493.3"; nearest_ref "AT3G60240.4"; class_code "j"; tss_id "TSS21433";
Chr3	Cufflinks	exon	22267965	22268455	.	+	.	gene_id "XLOC_017221"; transcript_id "TCONS_00042178"; exon_number "9"; gene_name "EIF4G"; oId "CUFF.8493.3"; nearest_ref "AT3G60240.4"; class_code "j"; tss_id "TSS21433";
Chr3	Cufflinks	exon	22261648	22262038	.	+	.	gene_id "XLOC_017221"; transcript_id "TCONS_00042176"; exon_number "1"; gene_name "EIF4G"; oId "CUFF.8493.1"; nearest_ref "AT3G60240.4"; class_code "j"; tss_id "TSS21433";
Chr3	Cufflinks	exon	22262144	22262256	.	+	.	gene_id "XLOC_017221"; transcript_id "TCONS_00042176"; exon_number "2"; gene_name "EIF4G"; oId "CUFF.8493.1"; nearest_ref "AT3G60240.4"; class_code "j"; tss_id "TSS21433";
Chr3	Cufflinks	exon	22262378	22262512	.	+	.	gene_id "XLOC_017221"; transcript_id "TCONS_00042176"; exon_number "3"; gene_name "EIF4G"; oId "CUFF.8493.1"; nearest_ref "AT3G60240.4"; class_code "j"; tss_id "TSS21433";
Chr3	Cufflinks	exon	22262638	22262701	.	+	.	gene_id "XLOC_017221"; transcript_id "TCONS_00042176"; exon_number "4"; gene_name "EIF4G"; oId "CUFF.8493.1"; nearest_ref "AT3G60240.4"; class_code "j"; tss_id "TSS21433";
Chr3	Cufflinks	exon	22262777	22262833	.	+	.	gene_id "XLOC_017221"; transcript_id "TCONS_00042176"; exon_number "5"; gene_name "EIF4G"; oId "CUFF.8493.1"; nearest_ref "AT3G60240.4"; class_code "j"; tss_id "TSS21433";
Chr3	Cufflinks	exon	22263112	22264449	.	+	.	gene_id "XLOC_017221"; transcript_id "TCONS_00042176"; exon_number "6"; gene_name "EIF4G"; oId "CUFF.8493.1"; nearest_ref "AT3G60240.4"; class_code "j"; tss_id "TSS21433";
Chr3	Cufflinks	exon	22264553	22267284	.	+	.	gene_id "XLOC_017221"; transcript_id "TCONS_00042176"; exon_number "7"; gene_name "EIF4G"; oId "CUFF.8493.1"; nearest_ref "AT3G60240.4"; class_code "j"; tss_id "TSS21433";
Chr3	Cufflinks	exon	22267684	22267878	.	+	.	gene_id "XLOC_017221"; transcript_id "TCONS_00042176"; exon_number "8"; gene_name "EIF4G"; oId "CUFF.8493.1"; nearest_ref "AT3G60240.4"; class_code "j"; tss_id "TSS21433";
Chr3	Cufflinks	exon	22267965	22268455	.	+	.	gene_id "XLOC_017221"; transcript_id "TCONS_00042176"; exon_number "9"; gene_name "EIF4G"; oId "CUFF.8493.1"; nearest_ref "AT3G60240.4"; class_code "j"; tss_id "TSS21433";
Chr3	Cufflinks	exon	22261650	22262038	.	+	.	gene_id "XLOC_017221"; transcript_id "TCONS_00033967"; exon_number "1"; gene_name "EIF4G"; oId "AT3G60240.4"; nearest_ref "AT3G60240.4"; class_code "="; tss_id "TSS21433"; p_id "P16665";
Chr3	Cufflinks	exon	22262144	22262256	.	+	.	gene_id "XLOC_017221"; transcript_id "TCONS_00033967"; exon_number "2"; gene_name "EIF4G"; oId "AT3G60240.4"; nearest_ref "AT3G60240.4"; class_code "="; tss_id "TSS21433"; p_id "P16665";
Chr3	Cufflinks	exon	22262372	22262512	.	+	.	gene_id "XLOC_017221"; transcript_id "TCONS_00033967"; exon_number "3"; gene_name "EIF4G"; oId "AT3G60240.4"; nearest_ref "AT3G60240.4"; class_code "="; tss_id "TSS21433"; p_id "P16665";
Chr3	Cufflinks	exon	22262632	22262699	.	+	.	gene_id "XLOC_017221"; transcript_id "TCONS_00033967"; exon_number "4"; gene_name "EIF4G"; oId "AT3G60240.4"; nearest_ref "AT3G60240.4"; class_code "="; tss_id "TSS21433"; p_id "P16665";
Chr3	Cufflinks	exon	22262777	22262833	.	+	.	gene_id "XLOC_017221"; transcript_id "TCONS_00033967"; exon_number "5"; gene_name "EIF4G"; oId "AT3G60240.4"; nearest_ref "AT3G60240.4"; class_code "="; tss_id "TSS21433"; p_id "P16665";
Chr3	Cufflinks	exon	22263112	22264449	.	+	.	gene_id "XLOC_017221"; transcript_id "TCONS_00033967"; exon_number "6"; gene_name "EIF4G"; oId "AT3G60240.4"; nearest_ref "AT3G60240.4"; class_code "="; tss_id "TSS21433"; p_id "P16665";
Chr3	Cufflinks	exon	22264541	22267284	.	+	.	gene_id "XLOC_017221"; transcript_id "TCONS_00033967"; exon_number "7"; gene_name "EIF4G"; oId "AT3G60240.4"; nearest_ref "AT3G60240.4"; class_code "="; tss_id "TSS21433"; p_id "P16665";
Chr3	Cufflinks	exon	22267684	22267878	.	+	.	gene_id "XLOC_017221"; transcript_id "TCONS_00033967"; exon_number "8"; gene_name "EIF4G"; oId "AT3G60240.4"; nearest_ref "AT3G60240.4"; class_code "="; tss_id "TSS21433"; p_id "P16665";
Chr3	Cufflinks	exon	22267965	22268445	.	+	.	gene_id "XLOC_017221"; transcript_id "TCONS_00033967"; exon_number "9"; gene_name "EIF4G"; oId "AT3G60240.4"; nearest_ref "AT3G60240.4"; class_code "="; tss_id "TSS21433"; p_id "P16665";
Chr3	Cufflinks	exon	22261650	22262038	.	+	.	gene_id "XLOC_017221"; transcript_id "TCONS_00039851"; exon_number "1"; gene_name "EIF4G"; oId "CUFF.8258.1"; nearest_ref "AT3G60240.4"; class_code "j"; tss_id "TSS21433";
Chr3	Cufflinks	exon	22262144	22262256	.	+	.	gene_id "XLOC_017221"; transcript_id "TCONS_00039851"; exon_number "2"; gene_name "EIF4G"; oId "CUFF.8258.1"; nearest_ref "AT3G60240.4"; class_code "j"; tss_id "TSS21433";
Chr3	Cufflinks	exon	22262378	22262512	.	+	.	gene_id "XLOC_017221"; transcript_id "TCONS_00039851"; exon_number "3"; gene_name "EIF4G"; oId "CUFF.8258.1"; nearest_ref "AT3G60240.4"; class_code "j"; tss_id "TSS21433";
Chr3	Cufflinks	exon	22262632	22262833	.	+	.	gene_id "XLOC_017221"; transcript_id "TCONS_00039851"; exon_number "4"; gene_name "EIF4G"; oId "CUFF.8258.1"; nearest_ref "AT3G60240.4"; class_code "j"; tss_id "TSS21433";
Chr3	Cufflinks	exon	22263112	22264449	.	+	.	gene_id "XLOC_017221"; transcript_id "TCONS_00039851"; exon_number "5"; gene_name "EIF4G"; oId "CUFF.8258.1"; nearest_ref "AT3G60240.4"; class_code "j"; tss_id "TSS21433";
Chr3	Cufflinks	exon	22264541	22267284	.	+	.	gene_id "XLOC_017221"; transcript_id "TCONS_00039851"; exon_number "6"; gene_name "EIF4G"; oId "CUFF.8258.1"; nearest_ref "AT3G60240.4"; class_code "j"; tss_id "TSS21433";
Chr3	Cufflinks	exon	22267684	22267878	.	+	.	gene_id "XLOC_017221"; transcript_id "TCONS_00039851"; exon_number "7"; gene_name "EIF4G"; oId "CUFF.8258.1"; nearest_ref "AT3G60240.4"; class_code "j"; tss_id "TSS21433";
Chr3	Cufflinks	exon	22267965	22268455	.	+	.	gene_id "XLOC_017221"; transcript_id "TCONS_00039851"; exon_number "8"; gene_name "EIF4G"; oId "CUFF.8258.1"; nearest_ref "AT3G60240.4"; class_code "j"; tss_id "TSS21433";
Chr3	Cufflinks	exon	22261724	22262038	.	+	.	gene_id "XLOC_017221"; transcript_id "TCONS_00033968"; exon_number "1"; gene_name "EIF4G"; oId "CUFF.10504.4"; nearest_ref "AT3G60240.4"; class_code "j"; tss_id "TSS21433";
Chr3	Cufflinks	exon	22262144	22262256	.	+	.	gene_id "XLOC_017221"; transcript_id "TCONS_00033968"; exon_number "2"; gene_name "EIF4G"; oId "CUFF.10504.4"; nearest_ref "AT3G60240.4"; class_code "j"; tss_id "TSS21433";
Chr3	Cufflinks	exon	22262378	22262512	.	+	.	gene_id "XLOC_017221"; transcript_id "TCONS_00033968"; exon_number "3"; gene_name "EIF4G"; oId "CUFF.10504.4"; nearest_ref "AT3G60240.4"; class_code "j"; tss_id "TSS21433";
Chr3	Cufflinks	exon	22262632	22262699	.	+	.	gene_id "XLOC_017221"; transcript_id "TCONS_00033968"; exon_number "4"; gene_name "EIF4G"; oId "CUFF.10504.4"; nearest_ref "AT3G60240.4"; class_code "j"; tss_id "TSS21433";
Chr3	Cufflinks	exon	22262777	22262833	.	+	.	gene_id "XLOC_017221"; transcript_id "TCONS_00033968"; exon_number "5"; gene_name "EIF4G"; oId "CUFF.10504.4"; nearest_ref "AT3G60240.4"; class_code "j"; tss_id "TSS21433";
Chr3	Cufflinks	exon	22263112	22264449	.	+	.	gene_id "XLOC_017221"; transcript_id "TCONS_00033968"; exon_number "6"; gene_name "EIF4G"; oId "CUFF.10504.4"; nearest_ref "AT3G60240.4"; class_code "j"; tss_id "TSS21433";
Chr3	Cufflinks	exon	22264553	22267284	.	+	.	gene_id "XLOC_017221"; transcript_id "TCONS_00033968"; exon_number "7"; gene_name "EIF4G"; oId "CUFF.10504.4"; nearest_ref "AT3G60240.4"; class_code "j"; tss_id "TSS21433";
Chr3	Cufflinks	exon	22267684	22267878	.	+	.	gene_id "XLOC_017221"; transcript_id "TCONS_00033968"; exon_number "8"; gene_name "EIF4G"; oId "CUFF.10504.4"; nearest_ref "AT3G60240.4"; class_code "j"; tss_id "TSS21433";
Chr3	Cufflinks	exon	22267965	22268369	.	+	.	gene_id "XLOC_017221"; transcript_id "TCONS_00033968"; exon_number "9"; gene_name "EIF4G"; oId "CUFF.10504.4"; nearest_ref "AT3G60240.4"; class_code "j"; tss_id "TSS21433";
Chr3	Cufflinks	exon	22261724	22262038	.	+	.	gene_id "XLOC_017221"; transcript_id "TCONS_00033969"; exon_number "1"; gene_name "EIF4G"; oId "AT3G60240.2"; nearest_ref "AT3G60240.2"; class_code "="; tss_id "TSS21433"; p_id "P16664";
Chr3	Cufflinks	exon	22262144	22262256	.	+	.	gene_id "XLOC_017221"; transcript_id "TCONS_00033969"; exon_number "2"; gene_name "EIF4G"; oId "AT3G60240.2"; nearest_ref "AT3G60240.2"; class_code "="; tss_id "TSS21433"; p_id "P16664";
Chr3	Cufflinks	exon	22262378	22262512	.	+	.	gene_id "XLOC_017221"; transcript_id "TCONS_00033969"; exon_number "3"; gene_name "EIF4G"; oId "AT3G60240.2"; nearest_ref "AT3G60240.2"; class_code "="; tss_id "TSS21433"; p_id "P16664";
Chr3	Cufflinks	exon	22262638	22262699	.	+	.	gene_id "XLOC_017221"; transcript_id "TCONS_00033969"; exon_number "4"; gene_name "EIF4G"; oId "AT3G60240.2"; nearest_ref "AT3G60240.2"; class_code "="; tss_id "TSS21433"; p_id "P16664";
Chr3	Cufflinks	exon	22262777	22262833	.	+	.	gene_id "XLOC_017221"; transcript_id "TCONS_00033969"; exon_number "5"; gene_name "EIF4G"; oId "AT3G60240.2"; nearest_ref "AT3G60240.2"; class_code "="; tss_id "TSS21433"; p_id "P16664";
Chr3	Cufflinks	exon	22263112	22264449	.	+	.	gene_id "XLOC_017221"; transcript_id "TCONS_00033969"; exon_number "6"; gene_name "EIF4G"; oId "AT3G60240.2"; nearest_ref "AT3G60240.2"; class_code "="; tss_id "TSS21433"; p_id "P16664";
Chr3	Cufflinks	exon	22264541	22267284	.	+	.	gene_id "XLOC_017221"; transcript_id "TCONS_00033969"; exon_number "7"; gene_name "EIF4G"; oId "AT3G60240.2"; nearest_ref "AT3G60240.2"; class_code "="; tss_id "TSS21433"; p_id "P16664";
Chr3	Cufflinks	exon	22267684	22267878	.	+	.	gene_id "XLOC_017221"; transcript_id "TCONS_00033969"; exon_number "8"; gene_name "EIF4G"; oId "AT3G60240.2"; nearest_ref "AT3G60240.2"; class_code "="; tss_id "TSS21433"; p_id "P16664";
Chr3	Cufflinks	exon	22267965	22268445	.	+	.	gene_id "XLOC_017221"; transcript_id "TCONS_00033969"; exon_number "9"; gene_name "EIF4G"; oId "AT3G60240.2"; nearest_ref "AT3G60240.2"; class_code "="; tss_id "TSS21433"; p_id "P16664";
Chr3	Cufflinks	exon	22261724	22262038	.	+	.	gene_id "XLOC_017221"; transcript_id "TCONS_00033970"; exon_number "1"; gene_name "EIF4G"; oId "AT3G60240.3"; nearest_ref "AT3G60240.3"; class_code "="; tss_id "TSS21433"; p_id "P16666";
Chr3	Cufflinks	exon	22262144	22262256	.	+	.	gene_id "XLOC_017221"; transcript_id "TCONS_00033970"; exon_number "2"; gene_name "EIF4G"; oId "AT3G60240.3"; nearest_ref "AT3G60240.3"; class_code "="; tss_id "TSS21433"; p_id "P16666";
Chr3	Cufflinks	exon	22262378	22262512	.	+	.	gene_id "XLOC_017221"; transcript_id "TCONS_00033970"; exon_number "3"; gene_name "EIF4G"; oId "AT3G60240.3"; nearest_ref "AT3G60240.3"; class_code "="; tss_id "TSS21433"; p_id "P16666";
Chr3	Cufflinks	exon	22262632	22262699	.	+	.	gene_id "XLOC_017221"; transcript_id "TCONS_00033970"; exon_number "4"; gene_name "EIF4G"; oId "AT3G60240.3"; nearest_ref "AT3G60240.3"; class_code "="; tss_id "TSS21433"; p_id "P16666";
Chr3	Cufflinks	exon	22262777	22262833	.	+	.	gene_id "XLOC_017221"; transcript_id "TCONS_00033970"; exon_number "5"; gene_name "EIF4G"; oId "AT3G60240.3"; nearest_ref "AT3G60240.3"; class_code "="; tss_id "TSS21433"; p_id "P16666";
Chr3	Cufflinks	exon	22263112	22264449	.	+	.	gene_id "XLOC_017221"; transcript_id "TCONS_00033970"; exon_number "6"; gene_name "EIF4G"; oId "AT3G60240.3"; nearest_ref "AT3G60240.3"; class_code "="; tss_id "TSS21433"; p_id "P16666";
Chr3	Cufflinks	exon	22264541	22267284	.	+	.	gene_id "XLOC_017221"; transcript_id "TCONS_00033970"; exon_number "7"; gene_name "EIF4G"; oId "AT3G60240.3"; nearest_ref "AT3G60240.3"; class_code "="; tss_id "TSS21433"; p_id "P16666";
Chr3	Cufflinks	exon	22267684	22267878	.	+	.	gene_id "XLOC_017221"; transcript_id "TCONS_00033970"; exon_number "8"; gene_name "EIF4G"; oId "AT3G60240.3"; nearest_ref "AT3G60240.3"; class_code "="; tss_id "TSS21433"; p_id "P16666";
Chr3	Cufflinks	exon	22267965	22268455	.	+	.	gene_id "XLOC_017221"; transcript_id "TCONS_00033970"; exon_number "9"; gene_name "EIF4G"; oId "AT3G60240.3"; nearest_ref "AT3G60240.3"; class_code "="; tss_id "TSS21433"; p_id "P16666";
Chr3	Cufflinks	exon	22268746	22268805	.	+	.	gene_id "XLOC_017222"; transcript_id "TCONS_00039852"; exon_number "1"; gene_name "RPL37AC"; oId "CUFF.8259.2"; nearest_ref "AT3G60245.1"; class_code "j"; tss_id "TSS21434";
Chr3	Cufflinks	exon	22269009	22269048	.	+	.	gene_id "XLOC_017222"; transcript_id "TCONS_00039852"; exon_number "2"; gene_name "RPL37AC"; oId "CUFF.8259.2"; nearest_ref "AT3G60245.1"; class_code "j"; tss_id "TSS21434";
Chr3	Cufflinks	exon	22269321	22269409	.	+	.	gene_id "XLOC_017222"; transcript_id "TCONS_00039852"; exon_number "3"; gene_name "RPL37AC"; oId "CUFF.8259.2"; nearest_ref "AT3G60245.1"; class_code "j"; tss_id "TSS21434";
Chr3	Cufflinks	exon	22269508	22269571	.	+	.	gene_id "XLOC_017222"; transcript_id "TCONS_00039852"; exon_number "4"; gene_name "RPL37AC"; oId "CUFF.8259.2"; nearest_ref "AT3G60245.1"; class_code "j"; tss_id "TSS21434";
Chr3	Cufflinks	exon	22269687	22269733	.	+	.	gene_id "XLOC_017222"; transcript_id "TCONS_00039852"; exon_number "5"; gene_name "RPL37AC"; oId "CUFF.8259.2"; nearest_ref "AT3G60245.1"; class_code "j"; tss_id "TSS21434";
Chr3	Cufflinks	exon	22268746	22268805	.	+	.	gene_id "XLOC_017222"; transcript_id "TCONS_00033971"; exon_number "1"; gene_name "RPL37AC"; oId "AT3G60245.1"; nearest_ref "AT3G60245.1"; class_code "="; tss_id "TSS21434"; p_id "P16667";
Chr3	Cufflinks	exon	22269009	22269048	.	+	.	gene_id "XLOC_017222"; transcript_id "TCONS_00033971"; exon_number "2"; gene_name "RPL37AC"; oId "AT3G60245.1"; nearest_ref "AT3G60245.1"; class_code "="; tss_id "TSS21434"; p_id "P16667";
Chr3	Cufflinks	exon	22269321	22269409	.	+	.	gene_id "XLOC_017222"; transcript_id "TCONS_00033971"; exon_number "3"; gene_name "RPL37AC"; oId "AT3G60245.1"; nearest_ref "AT3G60245.1"; class_code "="; tss_id "TSS21434"; p_id "P16667";
Chr3	Cufflinks	exon	22269508	22269590	.	+	.	gene_id "XLOC_017222"; transcript_id "TCONS_00033971"; exon_number "4"; gene_name "RPL37AC"; oId "AT3G60245.1"; nearest_ref "AT3G60245.1"; class_code "="; tss_id "TSS21434"; p_id "P16667";
Chr3	Cufflinks	exon	22269687	22270006	.	+	.	gene_id "XLOC_017222"; transcript_id "TCONS_00033971"; exon_number "5"; gene_name "RPL37AC"; oId "AT3G60245.1"; nearest_ref "AT3G60245.1"; class_code "="; tss_id "TSS21434"; p_id "P16667";
Chr3	Cufflinks	exon	22273843	22274108	.	+	.	gene_id "XLOC_017223"; transcript_id "TCONS_00033973"; exon_number "1"; gene_name "AT3G60260"; oId "AT3G60260.4"; nearest_ref "AT3G60260.4"; class_code "="; tss_id "TSS21435"; p_id "P16668";
Chr3	Cufflinks	exon	22274256	22274387	.	+	.	gene_id "XLOC_017223"; transcript_id "TCONS_00033973"; exon_number "2"; gene_name "AT3G60260"; oId "AT3G60260.4"; nearest_ref "AT3G60260.4"; class_code "="; tss_id "TSS21435"; p_id "P16668";
Chr3	Cufflinks	exon	22275069	22275178	.	+	.	gene_id "XLOC_017223"; transcript_id "TCONS_00033973"; exon_number "3"; gene_name "AT3G60260"; oId "AT3G60260.4"; nearest_ref "AT3G60260.4"; class_code "="; tss_id "TSS21435"; p_id "P16668";
Chr3	Cufflinks	exon	22275314	22275382	.	+	.	gene_id "XLOC_017223"; transcript_id "TCONS_00033973"; exon_number "4"; gene_name "AT3G60260"; oId "AT3G60260.4"; nearest_ref "AT3G60260.4"; class_code "="; tss_id "TSS21435"; p_id "P16668";
Chr3	Cufflinks	exon	22275563	22275678	.	+	.	gene_id "XLOC_017223"; transcript_id "TCONS_00033973"; exon_number "5"; gene_name "AT3G60260"; oId "AT3G60260.4"; nearest_ref "AT3G60260.4"; class_code "="; tss_id "TSS21435"; p_id "P16668";
Chr3	Cufflinks	exon	22275752	22275806	.	+	.	gene_id "XLOC_017223"; transcript_id "TCONS_00033973"; exon_number "6"; gene_name "AT3G60260"; oId "AT3G60260.4"; nearest_ref "AT3G60260.4"; class_code "="; tss_id "TSS21435"; p_id "P16668";
Chr3	Cufflinks	exon	22275975	22276095	.	+	.	gene_id "XLOC_017223"; transcript_id "TCONS_00033973"; exon_number "7"; gene_name "AT3G60260"; oId "AT3G60260.4"; nearest_ref "AT3G60260.4"; class_code "="; tss_id "TSS21435"; p_id "P16668";
Chr3	Cufflinks	exon	22276348	22276395	.	+	.	gene_id "XLOC_017223"; transcript_id "TCONS_00033973"; exon_number "8"; gene_name "AT3G60260"; oId "AT3G60260.4"; nearest_ref "AT3G60260.4"; class_code "="; tss_id "TSS21435"; p_id "P16668";
Chr3	Cufflinks	exon	22276487	22276581	.	+	.	gene_id "XLOC_017223"; transcript_id "TCONS_00033973"; exon_number "9"; gene_name "AT3G60260"; oId "AT3G60260.4"; nearest_ref "AT3G60260.4"; class_code "="; tss_id "TSS21435"; p_id "P16668";
Chr3	Cufflinks	exon	22276738	22277146	.	+	.	gene_id "XLOC_017223"; transcript_id "TCONS_00033973"; exon_number "10"; gene_name "AT3G60260"; oId "AT3G60260.4"; nearest_ref "AT3G60260.4"; class_code "="; tss_id "TSS21435"; p_id "P16668";
Chr3	Cufflinks	exon	22273843	22274024	.	+	.	gene_id "XLOC_017223"; transcript_id "TCONS_00033972"; exon_number "1"; gene_name "AT3G60260"; oId "AT3G60260.2"; nearest_ref "AT3G60260.2"; class_code "="; tss_id "TSS21435"; p_id "P16668";
Chr3	Cufflinks	exon	22274259	22274387	.	+	.	gene_id "XLOC_017223"; transcript_id "TCONS_00033972"; exon_number "2"; gene_name "AT3G60260"; oId "AT3G60260.2"; nearest_ref "AT3G60260.2"; class_code "="; tss_id "TSS21435"; p_id "P16668";
Chr3	Cufflinks	exon	22275069	22275178	.	+	.	gene_id "XLOC_017223"; transcript_id "TCONS_00033972"; exon_number "3"; gene_name "AT3G60260"; oId "AT3G60260.2"; nearest_ref "AT3G60260.2"; class_code "="; tss_id "TSS21435"; p_id "P16668";
Chr3	Cufflinks	exon	22275314	22275382	.	+	.	gene_id "XLOC_017223"; transcript_id "TCONS_00033972"; exon_number "4"; gene_name "AT3G60260"; oId "AT3G60260.2"; nearest_ref "AT3G60260.2"; class_code "="; tss_id "TSS21435"; p_id "P16668";
Chr3	Cufflinks	exon	22275563	22275678	.	+	.	gene_id "XLOC_017223"; transcript_id "TCONS_00033972"; exon_number "5"; gene_name "AT3G60260"; oId "AT3G60260.2"; nearest_ref "AT3G60260.2"; class_code "="; tss_id "TSS21435"; p_id "P16668";
Chr3	Cufflinks	exon	22275752	22275806	.	+	.	gene_id "XLOC_017223"; transcript_id "TCONS_00033972"; exon_number "6"; gene_name "AT3G60260"; oId "AT3G60260.2"; nearest_ref "AT3G60260.2"; class_code "="; tss_id "TSS21435"; p_id "P16668";
Chr3	Cufflinks	exon	22275975	22276095	.	+	.	gene_id "XLOC_017223"; transcript_id "TCONS_00033972"; exon_number "7"; gene_name "AT3G60260"; oId "AT3G60260.2"; nearest_ref "AT3G60260.2"; class_code "="; tss_id "TSS21435"; p_id "P16668";
Chr3	Cufflinks	exon	22276348	22276395	.	+	.	gene_id "XLOC_017223"; transcript_id "TCONS_00033972"; exon_number "8"; gene_name "AT3G60260"; oId "AT3G60260.2"; nearest_ref "AT3G60260.2"; class_code "="; tss_id "TSS21435"; p_id "P16668";
Chr3	Cufflinks	exon	22276487	22276581	.	+	.	gene_id "XLOC_017223"; transcript_id "TCONS_00033972"; exon_number "9"; gene_name "AT3G60260"; oId "AT3G60260.2"; nearest_ref "AT3G60260.2"; class_code "="; tss_id "TSS21435"; p_id "P16668";
Chr3	Cufflinks	exon	22276738	22277146	.	+	.	gene_id "XLOC_017223"; transcript_id "TCONS_00033972"; exon_number "10"; gene_name "AT3G60260"; oId "AT3G60260.2"; nearest_ref "AT3G60260.2"; class_code "="; tss_id "TSS21435"; p_id "P16668";
Chr3	Cufflinks	exon	22273843	22274108	.	+	.	gene_id "XLOC_017223"; transcript_id "TCONS_00042180"; exon_number "1"; gene_name "AT3G60260"; oId "CUFF.8496.3"; nearest_ref "AT3G60260.4"; class_code "j"; tss_id "TSS21435";
Chr3	Cufflinks	exon	22274256	22274387	.	+	.	gene_id "XLOC_017223"; transcript_id "TCONS_00042180"; exon_number "2"; gene_name "AT3G60260"; oId "CUFF.8496.3"; nearest_ref "AT3G60260.4"; class_code "j"; tss_id "TSS21435";
Chr3	Cufflinks	exon	22275069	22275178	.	+	.	gene_id "XLOC_017223"; transcript_id "TCONS_00042180"; exon_number "3"; gene_name "AT3G60260"; oId "CUFF.8496.3"; nearest_ref "AT3G60260.4"; class_code "j"; tss_id "TSS21435";
Chr3	Cufflinks	exon	22275314	22275382	.	+	.	gene_id "XLOC_017223"; transcript_id "TCONS_00042180"; exon_number "4"; gene_name "AT3G60260"; oId "CUFF.8496.3"; nearest_ref "AT3G60260.4"; class_code "j"; tss_id "TSS21435";
Chr3	Cufflinks	exon	22275563	22275678	.	+	.	gene_id "XLOC_017223"; transcript_id "TCONS_00042180"; exon_number "5"; gene_name "AT3G60260"; oId "CUFF.8496.3"; nearest_ref "AT3G60260.4"; class_code "j"; tss_id "TSS21435";
Chr3	Cufflinks	exon	22275752	22275806	.	+	.	gene_id "XLOC_017223"; transcript_id "TCONS_00042180"; exon_number "6"; gene_name "AT3G60260"; oId "CUFF.8496.3"; nearest_ref "AT3G60260.4"; class_code "j"; tss_id "TSS21435";
Chr3	Cufflinks	exon	22275974	22276095	.	+	.	gene_id "XLOC_017223"; transcript_id "TCONS_00042180"; exon_number "7"; gene_name "AT3G60260"; oId "CUFF.8496.3"; nearest_ref "AT3G60260.4"; class_code "j"; tss_id "TSS21435";
Chr3	Cufflinks	exon	22276348	22276395	.	+	.	gene_id "XLOC_017223"; transcript_id "TCONS_00042180"; exon_number "8"; gene_name "AT3G60260"; oId "CUFF.8496.3"; nearest_ref "AT3G60260.4"; class_code "j"; tss_id "TSS21435";
Chr3	Cufflinks	exon	22276487	22276581	.	+	.	gene_id "XLOC_017223"; transcript_id "TCONS_00042180"; exon_number "9"; gene_name "AT3G60260"; oId "CUFF.8496.3"; nearest_ref "AT3G60260.4"; class_code "j"; tss_id "TSS21435";
Chr3	Cufflinks	exon	22276738	22277423	.	+	.	gene_id "XLOC_017223"; transcript_id "TCONS_00042180"; exon_number "10"; gene_name "AT3G60260"; oId "CUFF.8496.3"; nearest_ref "AT3G60260.4"; class_code "j"; tss_id "TSS21435";
Chr3	Cufflinks	exon	22273843	22274024	.	+	.	gene_id "XLOC_017223"; transcript_id "TCONS_00042179"; exon_number "1"; gene_name "AT3G60260"; oId "CUFF.8496.2"; nearest_ref "AT3G60260.4"; class_code "j"; tss_id "TSS21435";
Chr3	Cufflinks	exon	22274259	22274387	.	+	.	gene_id "XLOC_017223"; transcript_id "TCONS_00042179"; exon_number "2"; gene_name "AT3G60260"; oId "CUFF.8496.2"; nearest_ref "AT3G60260.4"; class_code "j"; tss_id "TSS21435";
Chr3	Cufflinks	exon	22275069	22275178	.	+	.	gene_id "XLOC_017223"; transcript_id "TCONS_00042179"; exon_number "3"; gene_name "AT3G60260"; oId "CUFF.8496.2"; nearest_ref "AT3G60260.4"; class_code "j"; tss_id "TSS21435";
Chr3	Cufflinks	exon	22275314	22275382	.	+	.	gene_id "XLOC_017223"; transcript_id "TCONS_00042179"; exon_number "4"; gene_name "AT3G60260"; oId "CUFF.8496.2"; nearest_ref "AT3G60260.4"; class_code "j"; tss_id "TSS21435";
Chr3	Cufflinks	exon	22275563	22275678	.	+	.	gene_id "XLOC_017223"; transcript_id "TCONS_00042179"; exon_number "5"; gene_name "AT3G60260"; oId "CUFF.8496.2"; nearest_ref "AT3G60260.4"; class_code "j"; tss_id "TSS21435";
Chr3	Cufflinks	exon	22275750	22275806	.	+	.	gene_id "XLOC_017223"; transcript_id "TCONS_00042179"; exon_number "6"; gene_name "AT3G60260"; oId "CUFF.8496.2"; nearest_ref "AT3G60260.4"; class_code "j"; tss_id "TSS21435";
Chr3	Cufflinks	exon	22275975	22276095	.	+	.	gene_id "XLOC_017223"; transcript_id "TCONS_00042179"; exon_number "7"; gene_name "AT3G60260"; oId "CUFF.8496.2"; nearest_ref "AT3G60260.4"; class_code "j"; tss_id "TSS21435";
Chr3	Cufflinks	exon	22276348	22276395	.	+	.	gene_id "XLOC_017223"; transcript_id "TCONS_00042179"; exon_number "8"; gene_name "AT3G60260"; oId "CUFF.8496.2"; nearest_ref "AT3G60260.4"; class_code "j"; tss_id "TSS21435";
Chr3	Cufflinks	exon	22276487	22276581	.	+	.	gene_id "XLOC_017223"; transcript_id "TCONS_00042179"; exon_number "9"; gene_name "AT3G60260"; oId "CUFF.8496.2"; nearest_ref "AT3G60260.4"; class_code "j"; tss_id "TSS21435";
Chr3	Cufflinks	exon	22276738	22277423	.	+	.	gene_id "XLOC_017223"; transcript_id "TCONS_00042179"; exon_number "10"; gene_name "AT3G60260"; oId "CUFF.8496.2"; nearest_ref "AT3G60260.4"; class_code "j"; tss_id "TSS21435";
Chr3	Cufflinks	exon	22273853	22274024	.	+	.	gene_id "XLOC_017223"; transcript_id "TCONS_00033974"; exon_number "1"; gene_name "AT3G60260"; oId "AT3G60260.1"; nearest_ref "AT3G60260.1"; class_code "="; tss_id "TSS21435"; p_id "P16668";
Chr3	Cufflinks	exon	22274256	22274387	.	+	.	gene_id "XLOC_017223"; transcript_id "TCONS_00033974"; exon_number "2"; gene_name "AT3G60260"; oId "AT3G60260.1"; nearest_ref "AT3G60260.1"; class_code "="; tss_id "TSS21435"; p_id "P16668";
Chr3	Cufflinks	exon	22275069	22275178	.	+	.	gene_id "XLOC_017223"; transcript_id "TCONS_00033974"; exon_number "3"; gene_name "AT3G60260"; oId "AT3G60260.1"; nearest_ref "AT3G60260.1"; class_code "="; tss_id "TSS21435"; p_id "P16668";
Chr3	Cufflinks	exon	22275314	22275382	.	+	.	gene_id "XLOC_017223"; transcript_id "TCONS_00033974"; exon_number "4"; gene_name "AT3G60260"; oId "AT3G60260.1"; nearest_ref "AT3G60260.1"; class_code "="; tss_id "TSS21435"; p_id "P16668";
Chr3	Cufflinks	exon	22275563	22275678	.	+	.	gene_id "XLOC_017223"; transcript_id "TCONS_00033974"; exon_number "5"; gene_name "AT3G60260"; oId "AT3G60260.1"; nearest_ref "AT3G60260.1"; class_code "="; tss_id "TSS21435"; p_id "P16668";
Chr3	Cufflinks	exon	22275752	22275806	.	+	.	gene_id "XLOC_017223"; transcript_id "TCONS_00033974"; exon_number "6"; gene_name "AT3G60260"; oId "AT3G60260.1"; nearest_ref "AT3G60260.1"; class_code "="; tss_id "TSS21435"; p_id "P16668";
Chr3	Cufflinks	exon	22275975	22276095	.	+	.	gene_id "XLOC_017223"; transcript_id "TCONS_00033974"; exon_number "7"; gene_name "AT3G60260"; oId "AT3G60260.1"; nearest_ref "AT3G60260.1"; class_code "="; tss_id "TSS21435"; p_id "P16668";
Chr3	Cufflinks	exon	22276348	22276395	.	+	.	gene_id "XLOC_017223"; transcript_id "TCONS_00033974"; exon_number "8"; gene_name "AT3G60260"; oId "AT3G60260.1"; nearest_ref "AT3G60260.1"; class_code "="; tss_id "TSS21435"; p_id "P16668";
Chr3	Cufflinks	exon	22276487	22276581	.	+	.	gene_id "XLOC_017223"; transcript_id "TCONS_00033974"; exon_number "9"; gene_name "AT3G60260"; oId "AT3G60260.1"; nearest_ref "AT3G60260.1"; class_code "="; tss_id "TSS21435"; p_id "P16668";
Chr3	Cufflinks	exon	22276738	22277148	.	+	.	gene_id "XLOC_017223"; transcript_id "TCONS_00033974"; exon_number "10"; gene_name "AT3G60260"; oId "AT3G60260.1"; nearest_ref "AT3G60260.1"; class_code "="; tss_id "TSS21435"; p_id "P16668";
Chr3	Cufflinks	exon	22274505	22274663	.	+	.	gene_id "XLOC_017223"; transcript_id "TCONS_00033975"; exon_number "1"; gene_name "AT3G60260"; oId "AT3G60260.3"; nearest_ref "AT3G60260.3"; class_code "="; tss_id "TSS21436"; p_id "P16669";
Chr3	Cufflinks	exon	22275069	22275178	.	+	.	gene_id "XLOC_017223"; transcript_id "TCONS_00033975"; exon_number "2"; gene_name "AT3G60260"; oId "AT3G60260.3"; nearest_ref "AT3G60260.3"; class_code "="; tss_id "TSS21436"; p_id "P16669";
Chr3	Cufflinks	exon	22275314	22275382	.	+	.	gene_id "XLOC_017223"; transcript_id "TCONS_00033975"; exon_number "3"; gene_name "AT3G60260"; oId "AT3G60260.3"; nearest_ref "AT3G60260.3"; class_code "="; tss_id "TSS21436"; p_id "P16669";
Chr3	Cufflinks	exon	22275563	22275678	.	+	.	gene_id "XLOC_017223"; transcript_id "TCONS_00033975"; exon_number "4"; gene_name "AT3G60260"; oId "AT3G60260.3"; nearest_ref "AT3G60260.3"; class_code "="; tss_id "TSS21436"; p_id "P16669";
Chr3	Cufflinks	exon	22275752	22275806	.	+	.	gene_id "XLOC_017223"; transcript_id "TCONS_00033975"; exon_number "5"; gene_name "AT3G60260"; oId "AT3G60260.3"; nearest_ref "AT3G60260.3"; class_code "="; tss_id "TSS21436"; p_id "P16669";
Chr3	Cufflinks	exon	22275975	22276095	.	+	.	gene_id "XLOC_017223"; transcript_id "TCONS_00033975"; exon_number "6"; gene_name "AT3G60260"; oId "AT3G60260.3"; nearest_ref "AT3G60260.3"; class_code "="; tss_id "TSS21436"; p_id "P16669";
Chr3	Cufflinks	exon	22276348	22276395	.	+	.	gene_id "XLOC_017223"; transcript_id "TCONS_00033975"; exon_number "7"; gene_name "AT3G60260"; oId "AT3G60260.3"; nearest_ref "AT3G60260.3"; class_code "="; tss_id "TSS21436"; p_id "P16669";
Chr3	Cufflinks	exon	22276487	22276581	.	+	.	gene_id "XLOC_017223"; transcript_id "TCONS_00033975"; exon_number "8"; gene_name "AT3G60260"; oId "AT3G60260.3"; nearest_ref "AT3G60260.3"; class_code "="; tss_id "TSS21436"; p_id "P16669";
Chr3	Cufflinks	exon	22276738	22277148	.	+	.	gene_id "XLOC_017223"; transcript_id "TCONS_00033975"; exon_number "9"; gene_name "AT3G60260"; oId "AT3G60260.3"; nearest_ref "AT3G60260.3"; class_code "="; tss_id "TSS21436"; p_id "P16669";
Chr3	Cufflinks	exon	22274505	22274663	.	+	.	gene_id "XLOC_017223"; transcript_id "TCONS_00039853"; exon_number "1"; gene_name "AT3G60260"; oId "CUFF.8261.4"; nearest_ref "AT3G60260.4"; class_code "j"; tss_id "TSS21436";
Chr3	Cufflinks	exon	22275069	22275178	.	+	.	gene_id "XLOC_017223"; transcript_id "TCONS_00039853"; exon_number "2"; gene_name "AT3G60260"; oId "CUFF.8261.4"; nearest_ref "AT3G60260.4"; class_code "j"; tss_id "TSS21436";
Chr3	Cufflinks	exon	22275314	22275678	.	+	.	gene_id "XLOC_017223"; transcript_id "TCONS_00039853"; exon_number "3"; gene_name "AT3G60260"; oId "CUFF.8261.4"; nearest_ref "AT3G60260.4"; class_code "j"; tss_id "TSS21436";
Chr3	Cufflinks	exon	22275752	22275806	.	+	.	gene_id "XLOC_017223"; transcript_id "TCONS_00039853"; exon_number "4"; gene_name "AT3G60260"; oId "CUFF.8261.4"; nearest_ref "AT3G60260.4"; class_code "j"; tss_id "TSS21436";
Chr3	Cufflinks	exon	22275975	22276095	.	+	.	gene_id "XLOC_017223"; transcript_id "TCONS_00039853"; exon_number "5"; gene_name "AT3G60260"; oId "CUFF.8261.4"; nearest_ref "AT3G60260.4"; class_code "j"; tss_id "TSS21436";
Chr3	Cufflinks	exon	22276348	22276581	.	+	.	gene_id "XLOC_017223"; transcript_id "TCONS_00039853"; exon_number "6"; gene_name "AT3G60260"; oId "CUFF.8261.4"; nearest_ref "AT3G60260.4"; class_code "j"; tss_id "TSS21436";
Chr3	Cufflinks	exon	22276738	22277343	.	+	.	gene_id "XLOC_017223"; transcript_id "TCONS_00039853"; exon_number "7"; gene_name "AT3G60260"; oId "CUFF.8261.4"; nearest_ref "AT3G60260.4"; class_code "j"; tss_id "TSS21436";
Chr3	Cufflinks	exon	22282627	22282913	.	+	.	gene_id "XLOC_017224"; transcript_id "TCONS_00033976"; exon_number "1"; gene_name "AT3G60290"; oId "AT3G60290.1"; nearest_ref "AT3G60290.1"; class_code "="; tss_id "TSS21437"; p_id "P16670";
Chr3	Cufflinks	exon	22283416	22283663	.	+	.	gene_id "XLOC_017224"; transcript_id "TCONS_00033976"; exon_number "2"; gene_name "AT3G60290"; oId "AT3G60290.1"; nearest_ref "AT3G60290.1"; class_code "="; tss_id "TSS21437"; p_id "P16670";
Chr3	Cufflinks	exon	22283841	22284556	.	+	.	gene_id "XLOC_017224"; transcript_id "TCONS_00033976"; exon_number "3"; gene_name "AT3G60290"; oId "AT3G60290.1"; nearest_ref "AT3G60290.1"; class_code "="; tss_id "TSS21437"; p_id "P16670";
Chr3	Cufflinks	exon	22283318	22283329	.	+	.	gene_id "XLOC_017224"; transcript_id "TCONS_00042181"; exon_number "1"; gene_name "AT3G60290"; oId "CUFF.8498.2"; nearest_ref "AT3G60290.1"; class_code "j"; tss_id "TSS21438";
Chr3	Cufflinks	exon	22283416	22283663	.	+	.	gene_id "XLOC_017224"; transcript_id "TCONS_00042181"; exon_number "2"; gene_name "AT3G60290"; oId "CUFF.8498.2"; nearest_ref "AT3G60290.1"; class_code "j"; tss_id "TSS21438";
Chr3	Cufflinks	exon	22283841	22284607	.	+	.	gene_id "XLOC_017224"; transcript_id "TCONS_00042181"; exon_number "3"; gene_name "AT3G60290"; oId "CUFF.8498.2"; nearest_ref "AT3G60290.1"; class_code "j"; tss_id "TSS21438";
Chr3	Cufflinks	exon	22283320	22283663	.	+	.	gene_id "XLOC_017224"; transcript_id "TCONS_00039854"; exon_number "1"; gene_name "AT3G60290"; oId "CUFF.8263.2"; nearest_ref "AT3G60290.1"; class_code "j"; tss_id "TSS21438";
Chr3	Cufflinks	exon	22283841	22284556	.	+	.	gene_id "XLOC_017224"; transcript_id "TCONS_00039854"; exon_number "2"; gene_name "AT3G60290"; oId "CUFF.8263.2"; nearest_ref "AT3G60290.1"; class_code "j"; tss_id "TSS21438";
Chr3	Cufflinks	exon	22283664	22283681	.	+	.	gene_id "XLOC_017224"; transcript_id "TCONS_00033977"; exon_number "1"; gene_name "AT3G60290"; oId "CUFF.10508.2"; nearest_ref "AT3G60290.1"; class_code "o"; tss_id "TSS21439";
Chr3	Cufflinks	exon	22283859	22285039	.	+	.	gene_id "XLOC_017224"; transcript_id "TCONS_00033977"; exon_number "2"; gene_name "AT3G60290"; oId "CUFF.10508.2"; nearest_ref "AT3G60290.1"; class_code "o"; tss_id "TSS21439";
Chr3	Cufflinks	exon	22285263	22285529	.	+	.	gene_id "XLOC_017225"; transcript_id "TCONS_00033978"; exon_number "1"; gene_name "AT3G60300"; oId "AT3G60300.2"; nearest_ref "AT3G60300.2"; class_code "="; tss_id "TSS21440"; p_id "P16672";
Chr3	Cufflinks	exon	22285697	22285726	.	+	.	gene_id "XLOC_017225"; transcript_id "TCONS_00033978"; exon_number "2"; gene_name "AT3G60300"; oId "AT3G60300.2"; nearest_ref "AT3G60300.2"; class_code "="; tss_id "TSS21440"; p_id "P16672";
Chr3	Cufflinks	exon	22285795	22285833	.	+	.	gene_id "XLOC_017225"; transcript_id "TCONS_00033978"; exon_number "3"; gene_name "AT3G60300"; oId "AT3G60300.2"; nearest_ref "AT3G60300.2"; class_code "="; tss_id "TSS21440"; p_id "P16672";
Chr3	Cufflinks	exon	22285918	22286055	.	+	.	gene_id "XLOC_017225"; transcript_id "TCONS_00033978"; exon_number "4"; gene_name "AT3G60300"; oId "AT3G60300.2"; nearest_ref "AT3G60300.2"; class_code "="; tss_id "TSS21440"; p_id "P16672";
Chr3	Cufflinks	exon	22286343	22286482	.	+	.	gene_id "XLOC_017225"; transcript_id "TCONS_00033978"; exon_number "5"; gene_name "AT3G60300"; oId "AT3G60300.2"; nearest_ref "AT3G60300.2"; class_code "="; tss_id "TSS21440"; p_id "P16672";
Chr3	Cufflinks	exon	22286586	22286689	.	+	.	gene_id "XLOC_017225"; transcript_id "TCONS_00033978"; exon_number "6"; gene_name "AT3G60300"; oId "AT3G60300.2"; nearest_ref "AT3G60300.2"; class_code "="; tss_id "TSS21440"; p_id "P16672";
Chr3	Cufflinks	exon	22286759	22286874	.	+	.	gene_id "XLOC_017225"; transcript_id "TCONS_00033978"; exon_number "7"; gene_name "AT3G60300"; oId "AT3G60300.2"; nearest_ref "AT3G60300.2"; class_code "="; tss_id "TSS21440"; p_id "P16672";
Chr3	Cufflinks	exon	22286957	22287511	.	+	.	gene_id "XLOC_017225"; transcript_id "TCONS_00033978"; exon_number "8"; gene_name "AT3G60300"; oId "AT3G60300.2"; nearest_ref "AT3G60300.2"; class_code "="; tss_id "TSS21440"; p_id "P16672";
Chr3	Cufflinks	exon	22285311	22285508	.	+	.	gene_id "XLOC_017225"; transcript_id "TCONS_00033979"; exon_number "1"; gene_name "AT3G60300"; oId "AT3G60300.1"; nearest_ref "AT3G60300.1"; class_code "="; tss_id "TSS21440"; p_id "P16671";
Chr3	Cufflinks	exon	22285795	22285833	.	+	.	gene_id "XLOC_017225"; transcript_id "TCONS_00033979"; exon_number "2"; gene_name "AT3G60300"; oId "AT3G60300.1"; nearest_ref "AT3G60300.1"; class_code "="; tss_id "TSS21440"; p_id "P16671";
Chr3	Cufflinks	exon	22285918	22286055	.	+	.	gene_id "XLOC_017225"; transcript_id "TCONS_00033979"; exon_number "3"; gene_name "AT3G60300"; oId "AT3G60300.1"; nearest_ref "AT3G60300.1"; class_code "="; tss_id "TSS21440"; p_id "P16671";
Chr3	Cufflinks	exon	22286343	22286482	.	+	.	gene_id "XLOC_017225"; transcript_id "TCONS_00033979"; exon_number "4"; gene_name "AT3G60300"; oId "AT3G60300.1"; nearest_ref "AT3G60300.1"; class_code "="; tss_id "TSS21440"; p_id "P16671";
Chr3	Cufflinks	exon	22286586	22286689	.	+	.	gene_id "XLOC_017225"; transcript_id "TCONS_00033979"; exon_number "5"; gene_name "AT3G60300"; oId "AT3G60300.1"; nearest_ref "AT3G60300.1"; class_code "="; tss_id "TSS21440"; p_id "P16671";
Chr3	Cufflinks	exon	22286759	22286874	.	+	.	gene_id "XLOC_017225"; transcript_id "TCONS_00033979"; exon_number "6"; gene_name "AT3G60300"; oId "AT3G60300.1"; nearest_ref "AT3G60300.1"; class_code "="; tss_id "TSS21440"; p_id "P16671";
Chr3	Cufflinks	exon	22286957	22287479	.	+	.	gene_id "XLOC_017225"; transcript_id "TCONS_00033979"; exon_number "7"; gene_name "AT3G60300"; oId "AT3G60300.1"; nearest_ref "AT3G60300.1"; class_code "="; tss_id "TSS21440"; p_id "P16671";
Chr3	Cufflinks	exon	22287682	22288279	.	+	.	gene_id "XLOC_017226"; transcript_id "TCONS_00033982"; exon_number "1"; gene_name "AT3G60310"; oId "CUFF.10510.3"; nearest_ref "AT3G60310.1"; class_code "j"; tss_id "TSS21441";
Chr3	Cufflinks	exon	22288370	22288544	.	+	.	gene_id "XLOC_017226"; transcript_id "TCONS_00033982"; exon_number "2"; gene_name "AT3G60310"; oId "CUFF.10510.3"; nearest_ref "AT3G60310.1"; class_code "j"; tss_id "TSS21441";
Chr3	Cufflinks	exon	22288684	22288887	.	+	.	gene_id "XLOC_017226"; transcript_id "TCONS_00033982"; exon_number "3"; gene_name "AT3G60310"; oId "CUFF.10510.3"; nearest_ref "AT3G60310.1"; class_code "j"; tss_id "TSS21441";
Chr3	Cufflinks	exon	22289011	22290503	.	+	.	gene_id "XLOC_017226"; transcript_id "TCONS_00033982"; exon_number "4"; gene_name "AT3G60310"; oId "CUFF.10510.3"; nearest_ref "AT3G60310.1"; class_code "j"; tss_id "TSS21441";
Chr3	Cufflinks	exon	22290868	22291308	.	+	.	gene_id "XLOC_017226"; transcript_id "TCONS_00033982"; exon_number "5"; gene_name "AT3G60310"; oId "CUFF.10510.3"; nearest_ref "AT3G60310.1"; class_code "j"; tss_id "TSS21441";
Chr3	Cufflinks	exon	22287682	22288008	.	+	.	gene_id "XLOC_017226"; transcript_id "TCONS_00033980"; exon_number "1"; gene_name "AT3G60310"; oId "AT3G60310.1"; nearest_ref "AT3G60310.1"; class_code "="; tss_id "TSS21441"; p_id "P16673";
Chr3	Cufflinks	exon	22288093	22288279	.	+	.	gene_id "XLOC_017226"; transcript_id "TCONS_00033980"; exon_number "2"; gene_name "AT3G60310"; oId "AT3G60310.1"; nearest_ref "AT3G60310.1"; class_code "="; tss_id "TSS21441"; p_id "P16673";
Chr3	Cufflinks	exon	22288370	22288544	.	+	.	gene_id "XLOC_017226"; transcript_id "TCONS_00033980"; exon_number "3"; gene_name "AT3G60310"; oId "AT3G60310.1"; nearest_ref "AT3G60310.1"; class_code "="; tss_id "TSS21441"; p_id "P16673";
Chr3	Cufflinks	exon	22288684	22288887	.	+	.	gene_id "XLOC_017226"; transcript_id "TCONS_00033980"; exon_number "4"; gene_name "AT3G60310"; oId "AT3G60310.1"; nearest_ref "AT3G60310.1"; class_code "="; tss_id "TSS21441"; p_id "P16673";
Chr3	Cufflinks	exon	22289011	22289313	.	+	.	gene_id "XLOC_017226"; transcript_id "TCONS_00033980"; exon_number "5"; gene_name "AT3G60310"; oId "AT3G60310.1"; nearest_ref "AT3G60310.1"; class_code "="; tss_id "TSS21441"; p_id "P16673";
Chr3	Cufflinks	exon	22289413	22290503	.	+	.	gene_id "XLOC_017226"; transcript_id "TCONS_00033980"; exon_number "6"; gene_name "AT3G60310"; oId "AT3G60310.1"; nearest_ref "AT3G60310.1"; class_code "="; tss_id "TSS21441"; p_id "P16673";
Chr3	Cufflinks	exon	22290868	22291055	.	+	.	gene_id "XLOC_017226"; transcript_id "TCONS_00033980"; exon_number "7"; gene_name "AT3G60310"; oId "AT3G60310.1"; nearest_ref "AT3G60310.1"; class_code "="; tss_id "TSS21441"; p_id "P16673";
Chr3	Cufflinks	exon	22291155	22291308	.	+	.	gene_id "XLOC_017226"; transcript_id "TCONS_00033980"; exon_number "8"; gene_name "AT3G60310"; oId "AT3G60310.1"; nearest_ref "AT3G60310.1"; class_code "="; tss_id "TSS21441"; p_id "P16673";
Chr3	Cufflinks	exon	22287682	22288008	.	+	.	gene_id "XLOC_017226"; transcript_id "TCONS_00043415"; exon_number "1"; gene_name "AT3G60310"; oId "CUFF.8693.1"; nearest_ref "AT3G60310.1"; class_code "j"; tss_id "TSS21441";
Chr3	Cufflinks	exon	22288093	22288279	.	+	.	gene_id "XLOC_017226"; transcript_id "TCONS_00043415"; exon_number "2"; gene_name "AT3G60310"; oId "CUFF.8693.1"; nearest_ref "AT3G60310.1"; class_code "j"; tss_id "TSS21441";
Chr3	Cufflinks	exon	22288370	22288544	.	+	.	gene_id "XLOC_017226"; transcript_id "TCONS_00043415"; exon_number "3"; gene_name "AT3G60310"; oId "CUFF.8693.1"; nearest_ref "AT3G60310.1"; class_code "j"; tss_id "TSS21441";
Chr3	Cufflinks	exon	22288647	22288887	.	+	.	gene_id "XLOC_017226"; transcript_id "TCONS_00043415"; exon_number "4"; gene_name "AT3G60310"; oId "CUFF.8693.1"; nearest_ref "AT3G60310.1"; class_code "j"; tss_id "TSS21441";
Chr3	Cufflinks	exon	22289011	22289313	.	+	.	gene_id "XLOC_017226"; transcript_id "TCONS_00043415"; exon_number "5"; gene_name "AT3G60310"; oId "CUFF.8693.1"; nearest_ref "AT3G60310.1"; class_code "j"; tss_id "TSS21441";
Chr3	Cufflinks	exon	22289413	22290503	.	+	.	gene_id "XLOC_017226"; transcript_id "TCONS_00043415"; exon_number "6"; gene_name "AT3G60310"; oId "CUFF.8693.1"; nearest_ref "AT3G60310.1"; class_code "j"; tss_id "TSS21441";
Chr3	Cufflinks	exon	22290868	22291055	.	+	.	gene_id "XLOC_017226"; transcript_id "TCONS_00043415"; exon_number "7"; gene_name "AT3G60310"; oId "CUFF.8693.1"; nearest_ref "AT3G60310.1"; class_code "j"; tss_id "TSS21441";
Chr3	Cufflinks	exon	22291155	22291446	.	+	.	gene_id "XLOC_017226"; transcript_id "TCONS_00043415"; exon_number "8"; gene_name "AT3G60310"; oId "CUFF.8693.1"; nearest_ref "AT3G60310.1"; class_code "j"; tss_id "TSS21441";
Chr3	Cufflinks	exon	22287682	22288008	.	+	.	gene_id "XLOC_017226"; transcript_id "TCONS_00039856"; exon_number "1"; gene_name "AT3G60310"; oId "CUFF.8265.1"; nearest_ref "AT3G60310.1"; class_code "j"; tss_id "TSS21441";
Chr3	Cufflinks	exon	22288093	22288279	.	+	.	gene_id "XLOC_017226"; transcript_id "TCONS_00039856"; exon_number "2"; gene_name "AT3G60310"; oId "CUFF.8265.1"; nearest_ref "AT3G60310.1"; class_code "j"; tss_id "TSS21441";
Chr3	Cufflinks	exon	22288370	22288544	.	+	.	gene_id "XLOC_017226"; transcript_id "TCONS_00039856"; exon_number "3"; gene_name "AT3G60310"; oId "CUFF.8265.1"; nearest_ref "AT3G60310.1"; class_code "j"; tss_id "TSS21441";
Chr3	Cufflinks	exon	22288684	22288887	.	+	.	gene_id "XLOC_017226"; transcript_id "TCONS_00039856"; exon_number "4"; gene_name "AT3G60310"; oId "CUFF.8265.1"; nearest_ref "AT3G60310.1"; class_code "j"; tss_id "TSS21441";
Chr3	Cufflinks	exon	22289011	22289313	.	+	.	gene_id "XLOC_017226"; transcript_id "TCONS_00039856"; exon_number "5"; gene_name "AT3G60310"; oId "CUFF.8265.1"; nearest_ref "AT3G60310.1"; class_code "j"; tss_id "TSS21441";
Chr3	Cufflinks	exon	22289413	22290503	.	+	.	gene_id "XLOC_017226"; transcript_id "TCONS_00039856"; exon_number "6"; gene_name "AT3G60310"; oId "CUFF.8265.1"; nearest_ref "AT3G60310.1"; class_code "j"; tss_id "TSS21441";
Chr3	Cufflinks	exon	22290868	22291055	.	+	.	gene_id "XLOC_017226"; transcript_id "TCONS_00039856"; exon_number "7"; gene_name "AT3G60310"; oId "CUFF.8265.1"; nearest_ref "AT3G60310.1"; class_code "j"; tss_id "TSS21441";
Chr3	Cufflinks	exon	22291151	22291800	.	+	.	gene_id "XLOC_017226"; transcript_id "TCONS_00039856"; exon_number "8"; gene_name "AT3G60310"; oId "CUFF.8265.1"; nearest_ref "AT3G60310.1"; class_code "j"; tss_id "TSS21441";
Chr3	Cufflinks	exon	22287682	22288008	.	+	.	gene_id "XLOC_017226"; transcript_id "TCONS_00039857"; exon_number "1"; gene_name "AT3G60310"; oId "CUFF.8265.3"; nearest_ref "AT3G60310.1"; class_code "j"; tss_id "TSS21441";
Chr3	Cufflinks	exon	22288093	22288279	.	+	.	gene_id "XLOC_017226"; transcript_id "TCONS_00039857"; exon_number "2"; gene_name "AT3G60310"; oId "CUFF.8265.3"; nearest_ref "AT3G60310.1"; class_code "j"; tss_id "TSS21441";
Chr3	Cufflinks	exon	22288370	22288544	.	+	.	gene_id "XLOC_017226"; transcript_id "TCONS_00039857"; exon_number "3"; gene_name "AT3G60310"; oId "CUFF.8265.3"; nearest_ref "AT3G60310.1"; class_code "j"; tss_id "TSS21441";
Chr3	Cufflinks	exon	22288684	22289313	.	+	.	gene_id "XLOC_017226"; transcript_id "TCONS_00039857"; exon_number "4"; gene_name "AT3G60310"; oId "CUFF.8265.3"; nearest_ref "AT3G60310.1"; class_code "j"; tss_id "TSS21441";
Chr3	Cufflinks	exon	22289413	22290503	.	+	.	gene_id "XLOC_017226"; transcript_id "TCONS_00039857"; exon_number "5"; gene_name "AT3G60310"; oId "CUFF.8265.3"; nearest_ref "AT3G60310.1"; class_code "j"; tss_id "TSS21441";
Chr3	Cufflinks	exon	22290868	22291055	.	+	.	gene_id "XLOC_017226"; transcript_id "TCONS_00039857"; exon_number "6"; gene_name "AT3G60310"; oId "CUFF.8265.3"; nearest_ref "AT3G60310.1"; class_code "j"; tss_id "TSS21441";
Chr3	Cufflinks	exon	22291155	22291800	.	+	.	gene_id "XLOC_017226"; transcript_id "TCONS_00039857"; exon_number "7"; gene_name "AT3G60310"; oId "CUFF.8265.3"; nearest_ref "AT3G60310.1"; class_code "j"; tss_id "TSS21441";
Chr3	Cufflinks	exon	22287682	22288008	.	+	.	gene_id "XLOC_017226"; transcript_id "TCONS_00033981"; exon_number "1"; gene_name "AT3G60310"; oId "CUFF.8265.4"; nearest_ref "AT3G60310.1"; class_code "j"; tss_id "TSS21441";
Chr3	Cufflinks	exon	22288093	22288279	.	+	.	gene_id "XLOC_017226"; transcript_id "TCONS_00033981"; exon_number "2"; gene_name "AT3G60310"; oId "CUFF.8265.4"; nearest_ref "AT3G60310.1"; class_code "j"; tss_id "TSS21441";
Chr3	Cufflinks	exon	22288370	22288544	.	+	.	gene_id "XLOC_017226"; transcript_id "TCONS_00033981"; exon_number "3"; gene_name "AT3G60310"; oId "CUFF.8265.4"; nearest_ref "AT3G60310.1"; class_code "j"; tss_id "TSS21441";
Chr3	Cufflinks	exon	22288684	22288887	.	+	.	gene_id "XLOC_017226"; transcript_id "TCONS_00033981"; exon_number "4"; gene_name "AT3G60310"; oId "CUFF.8265.4"; nearest_ref "AT3G60310.1"; class_code "j"; tss_id "TSS21441";
Chr3	Cufflinks	exon	22289011	22289313	.	+	.	gene_id "XLOC_017226"; transcript_id "TCONS_00033981"; exon_number "5"; gene_name "AT3G60310"; oId "CUFF.8265.4"; nearest_ref "AT3G60310.1"; class_code "j"; tss_id "TSS21441";
Chr3	Cufflinks	exon	22289413	22290503	.	+	.	gene_id "XLOC_017226"; transcript_id "TCONS_00033981"; exon_number "6"; gene_name "AT3G60310"; oId "CUFF.8265.4"; nearest_ref "AT3G60310.1"; class_code "j"; tss_id "TSS21441";
Chr3	Cufflinks	exon	22290868	22291800	.	+	.	gene_id "XLOC_017226"; transcript_id "TCONS_00033981"; exon_number "7"; gene_name "AT3G60310"; oId "CUFF.8265.4"; nearest_ref "AT3G60310.1"; class_code "j"; tss_id "TSS21441";
Chr3	Cufflinks	exon	22296958	22297430	.	+	.	gene_id "XLOC_017227"; transcript_id "TCONS_00043416"; exon_number "1"; gene_name "AHA7"; oId "CUFF.8694.1"; nearest_ref "AT3G60330.2"; class_code "j"; tss_id "TSS21443";
Chr3	Cufflinks	exon	22298451	22298506	.	+	.	gene_id "XLOC_017227"; transcript_id "TCONS_00043416"; exon_number "2"; gene_name "AHA7"; oId "CUFF.8694.1"; nearest_ref "AT3G60330.2"; class_code "j"; tss_id "TSS21443";
Chr3	Cufflinks	exon	22298710	22298814	.	+	.	gene_id "XLOC_017227"; transcript_id "TCONS_00043416"; exon_number "3"; gene_name "AHA7"; oId "CUFF.8694.1"; nearest_ref "AT3G60330.2"; class_code "j"; tss_id "TSS21443";
Chr3	Cufflinks	exon	22298916	22299035	.	+	.	gene_id "XLOC_017227"; transcript_id "TCONS_00043416"; exon_number "4"; gene_name "AHA7"; oId "CUFF.8694.1"; nearest_ref "AT3G60330.2"; class_code "j"; tss_id "TSS21443";
Chr3	Cufflinks	exon	22299127	22299225	.	+	.	gene_id "XLOC_017227"; transcript_id "TCONS_00043416"; exon_number "5"; gene_name "AHA7"; oId "CUFF.8694.1"; nearest_ref "AT3G60330.2"; class_code "j"; tss_id "TSS21443";
Chr3	Cufflinks	exon	22299364	22299501	.	+	.	gene_id "XLOC_017227"; transcript_id "TCONS_00043416"; exon_number "6"; gene_name "AHA7"; oId "CUFF.8694.1"; nearest_ref "AT3G60330.2"; class_code "j"; tss_id "TSS21443";
Chr3	Cufflinks	exon	22299577	22299715	.	+	.	gene_id "XLOC_017227"; transcript_id "TCONS_00043416"; exon_number "7"; gene_name "AHA7"; oId "CUFF.8694.1"; nearest_ref "AT3G60330.2"; class_code "j"; tss_id "TSS21443";
Chr3	Cufflinks	exon	22299802	22299977	.	+	.	gene_id "XLOC_017227"; transcript_id "TCONS_00043416"; exon_number "8"; gene_name "AHA7"; oId "CUFF.8694.1"; nearest_ref "AT3G60330.2"; class_code "j"; tss_id "TSS21443";
Chr3	Cufflinks	exon	22300066	22300272	.	+	.	gene_id "XLOC_017227"; transcript_id "TCONS_00043416"; exon_number "9"; gene_name "AHA7"; oId "CUFF.8694.1"; nearest_ref "AT3G60330.2"; class_code "j"; tss_id "TSS21443";
Chr3	Cufflinks	exon	22300354	22300473	.	+	.	gene_id "XLOC_017227"; transcript_id "TCONS_00043416"; exon_number "10"; gene_name "AHA7"; oId "CUFF.8694.1"; nearest_ref "AT3G60330.2"; class_code "j"; tss_id "TSS21443";
Chr3	Cufflinks	exon	22300573	22300692	.	+	.	gene_id "XLOC_017227"; transcript_id "TCONS_00043416"; exon_number "11"; gene_name "AHA7"; oId "CUFF.8694.1"; nearest_ref "AT3G60330.2"; class_code "j"; tss_id "TSS21443";
Chr3	Cufflinks	exon	22300788	22300910	.	+	.	gene_id "XLOC_017227"; transcript_id "TCONS_00043416"; exon_number "12"; gene_name "AHA7"; oId "CUFF.8694.1"; nearest_ref "AT3G60330.2"; class_code "j"; tss_id "TSS21443";
Chr3	Cufflinks	exon	22301018	22301122	.	+	.	gene_id "XLOC_017227"; transcript_id "TCONS_00043416"; exon_number "13"; gene_name "AHA7"; oId "CUFF.8694.1"; nearest_ref "AT3G60330.2"; class_code "j"; tss_id "TSS21443";
Chr3	Cufflinks	exon	22301206	22301350	.	+	.	gene_id "XLOC_017227"; transcript_id "TCONS_00043416"; exon_number "14"; gene_name "AHA7"; oId "CUFF.8694.1"; nearest_ref "AT3G60330.2"; class_code "j"; tss_id "TSS21443";
Chr3	Cufflinks	exon	22301453	22301608	.	+	.	gene_id "XLOC_017227"; transcript_id "TCONS_00043416"; exon_number "15"; gene_name "AHA7"; oId "CUFF.8694.1"; nearest_ref "AT3G60330.2"; class_code "j"; tss_id "TSS21443";
Chr3	Cufflinks	exon	22301696	22301934	.	+	.	gene_id "XLOC_017227"; transcript_id "TCONS_00043416"; exon_number "16"; gene_name "AHA7"; oId "CUFF.8694.1"; nearest_ref "AT3G60330.2"; class_code "j"; tss_id "TSS21443";
Chr3	Cufflinks	exon	22302028	22302060	.	+	.	gene_id "XLOC_017227"; transcript_id "TCONS_00043416"; exon_number "17"; gene_name "AHA7"; oId "CUFF.8694.1"; nearest_ref "AT3G60330.2"; class_code "j"; tss_id "TSS21443";
Chr3	Cufflinks	exon	22302135	22302216	.	+	.	gene_id "XLOC_017227"; transcript_id "TCONS_00043416"; exon_number "18"; gene_name "AHA7"; oId "CUFF.8694.1"; nearest_ref "AT3G60330.2"; class_code "j"; tss_id "TSS21443";
Chr3	Cufflinks	exon	22302311	22302471	.	+	.	gene_id "XLOC_017227"; transcript_id "TCONS_00043416"; exon_number "19"; gene_name "AHA7"; oId "CUFF.8694.1"; nearest_ref "AT3G60330.2"; class_code "j"; tss_id "TSS21443";
Chr3	Cufflinks	exon	22302558	22302770	.	+	.	gene_id "XLOC_017227"; transcript_id "TCONS_00043416"; exon_number "20"; gene_name "AHA7"; oId "CUFF.8694.1"; nearest_ref "AT3G60330.2"; class_code "j"; tss_id "TSS21443";
Chr3	Cufflinks	exon	22302870	22303052	.	+	.	gene_id "XLOC_017227"; transcript_id "TCONS_00043416"; exon_number "21"; gene_name "AHA7"; oId "CUFF.8694.1"; nearest_ref "AT3G60330.2"; class_code "j"; tss_id "TSS21443";
Chr3	Cufflinks	exon	22303147	22303322	.	+	.	gene_id "XLOC_017227"; transcript_id "TCONS_00043416"; exon_number "22"; gene_name "AHA7"; oId "CUFF.8694.1"; nearest_ref "AT3G60330.2"; class_code "j"; tss_id "TSS21443";
Chr3	Cufflinks	exon	22303410	22303673	.	+	.	gene_id "XLOC_017227"; transcript_id "TCONS_00043416"; exon_number "23"; gene_name "AHA7"; oId "CUFF.8694.1"; nearest_ref "AT3G60330.2"; class_code "j"; tss_id "TSS21443";
Chr3	Cufflinks	exon	22296963	22297430	.	+	.	gene_id "XLOC_017227"; transcript_id "TCONS_00039858"; exon_number "1"; gene_name "AHA7"; oId "CUFF.8267.1"; nearest_ref "AT3G60330.2"; class_code "j"; tss_id "TSS21443";
Chr3	Cufflinks	exon	22298451	22298506	.	+	.	gene_id "XLOC_017227"; transcript_id "TCONS_00039858"; exon_number "2"; gene_name "AHA7"; oId "CUFF.8267.1"; nearest_ref "AT3G60330.2"; class_code "j"; tss_id "TSS21443";
Chr3	Cufflinks	exon	22298710	22298813	.	+	.	gene_id "XLOC_017227"; transcript_id "TCONS_00039858"; exon_number "3"; gene_name "AHA7"; oId "CUFF.8267.1"; nearest_ref "AT3G60330.2"; class_code "j"; tss_id "TSS21443";
Chr3	Cufflinks	exon	22298916	22299035	.	+	.	gene_id "XLOC_017227"; transcript_id "TCONS_00039858"; exon_number "4"; gene_name "AHA7"; oId "CUFF.8267.1"; nearest_ref "AT3G60330.2"; class_code "j"; tss_id "TSS21443";
Chr3	Cufflinks	exon	22299127	22299225	.	+	.	gene_id "XLOC_017227"; transcript_id "TCONS_00039858"; exon_number "5"; gene_name "AHA7"; oId "CUFF.8267.1"; nearest_ref "AT3G60330.2"; class_code "j"; tss_id "TSS21443";
Chr3	Cufflinks	exon	22299364	22299501	.	+	.	gene_id "XLOC_017227"; transcript_id "TCONS_00039858"; exon_number "6"; gene_name "AHA7"; oId "CUFF.8267.1"; nearest_ref "AT3G60330.2"; class_code "j"; tss_id "TSS21443";
Chr3	Cufflinks	exon	22299577	22299715	.	+	.	gene_id "XLOC_017227"; transcript_id "TCONS_00039858"; exon_number "7"; gene_name "AHA7"; oId "CUFF.8267.1"; nearest_ref "AT3G60330.2"; class_code "j"; tss_id "TSS21443";
Chr3	Cufflinks	exon	22299802	22299977	.	+	.	gene_id "XLOC_017227"; transcript_id "TCONS_00039858"; exon_number "8"; gene_name "AHA7"; oId "CUFF.8267.1"; nearest_ref "AT3G60330.2"; class_code "j"; tss_id "TSS21443";
Chr3	Cufflinks	exon	22300066	22300272	.	+	.	gene_id "XLOC_017227"; transcript_id "TCONS_00039858"; exon_number "9"; gene_name "AHA7"; oId "CUFF.8267.1"; nearest_ref "AT3G60330.2"; class_code "j"; tss_id "TSS21443";
Chr3	Cufflinks	exon	22300354	22300473	.	+	.	gene_id "XLOC_017227"; transcript_id "TCONS_00039858"; exon_number "10"; gene_name "AHA7"; oId "CUFF.8267.1"; nearest_ref "AT3G60330.2"; class_code "j"; tss_id "TSS21443";
Chr3	Cufflinks	exon	22300573	22300692	.	+	.	gene_id "XLOC_017227"; transcript_id "TCONS_00039858"; exon_number "11"; gene_name "AHA7"; oId "CUFF.8267.1"; nearest_ref "AT3G60330.2"; class_code "j"; tss_id "TSS21443";
Chr3	Cufflinks	exon	22300788	22300910	.	+	.	gene_id "XLOC_017227"; transcript_id "TCONS_00039858"; exon_number "12"; gene_name "AHA7"; oId "CUFF.8267.1"; nearest_ref "AT3G60330.2"; class_code "j"; tss_id "TSS21443";
Chr3	Cufflinks	exon	22301018	22301122	.	+	.	gene_id "XLOC_017227"; transcript_id "TCONS_00039858"; exon_number "13"; gene_name "AHA7"; oId "CUFF.8267.1"; nearest_ref "AT3G60330.2"; class_code "j"; tss_id "TSS21443";
Chr3	Cufflinks	exon	22301206	22301350	.	+	.	gene_id "XLOC_017227"; transcript_id "TCONS_00039858"; exon_number "14"; gene_name "AHA7"; oId "CUFF.8267.1"; nearest_ref "AT3G60330.2"; class_code "j"; tss_id "TSS21443";
Chr3	Cufflinks	exon	22301453	22301608	.	+	.	gene_id "XLOC_017227"; transcript_id "TCONS_00039858"; exon_number "15"; gene_name "AHA7"; oId "CUFF.8267.1"; nearest_ref "AT3G60330.2"; class_code "j"; tss_id "TSS21443";
Chr3	Cufflinks	exon	22301696	22301934	.	+	.	gene_id "XLOC_017227"; transcript_id "TCONS_00039858"; exon_number "16"; gene_name "AHA7"; oId "CUFF.8267.1"; nearest_ref "AT3G60330.2"; class_code "j"; tss_id "TSS21443";
Chr3	Cufflinks	exon	22302028	22302060	.	+	.	gene_id "XLOC_017227"; transcript_id "TCONS_00039858"; exon_number "17"; gene_name "AHA7"; oId "CUFF.8267.1"; nearest_ref "AT3G60330.2"; class_code "j"; tss_id "TSS21443";
Chr3	Cufflinks	exon	22302135	22302216	.	+	.	gene_id "XLOC_017227"; transcript_id "TCONS_00039858"; exon_number "18"; gene_name "AHA7"; oId "CUFF.8267.1"; nearest_ref "AT3G60330.2"; class_code "j"; tss_id "TSS21443";
Chr3	Cufflinks	exon	22302311	22302471	.	+	.	gene_id "XLOC_017227"; transcript_id "TCONS_00039858"; exon_number "19"; gene_name "AHA7"; oId "CUFF.8267.1"; nearest_ref "AT3G60330.2"; class_code "j"; tss_id "TSS21443";
Chr3	Cufflinks	exon	22302558	22302770	.	+	.	gene_id "XLOC_017227"; transcript_id "TCONS_00039858"; exon_number "20"; gene_name "AHA7"; oId "CUFF.8267.1"; nearest_ref "AT3G60330.2"; class_code "j"; tss_id "TSS21443";
Chr3	Cufflinks	exon	22302870	22303052	.	+	.	gene_id "XLOC_017227"; transcript_id "TCONS_00039858"; exon_number "21"; gene_name "AHA7"; oId "CUFF.8267.1"; nearest_ref "AT3G60330.2"; class_code "j"; tss_id "TSS21443";
Chr3	Cufflinks	exon	22303147	22303322	.	+	.	gene_id "XLOC_017227"; transcript_id "TCONS_00039858"; exon_number "22"; gene_name "AHA7"; oId "CUFF.8267.1"; nearest_ref "AT3G60330.2"; class_code "j"; tss_id "TSS21443";
Chr3	Cufflinks	exon	22303410	22303673	.	+	.	gene_id "XLOC_017227"; transcript_id "TCONS_00039858"; exon_number "23"; gene_name "AHA7"; oId "CUFF.8267.1"; nearest_ref "AT3G60330.2"; class_code "j"; tss_id "TSS21443";
Chr3	Cufflinks	exon	22298135	22298506	.	+	.	gene_id "XLOC_017227"; transcript_id "TCONS_00033984"; exon_number "1"; gene_name "AHA7"; oId "CUFF.10512.1"; nearest_ref "AT3G60330.2"; class_code "j"; tss_id "TSS21444";
Chr3	Cufflinks	exon	22298710	22298813	.	+	.	gene_id "XLOC_017227"; transcript_id "TCONS_00033984"; exon_number "2"; gene_name "AHA7"; oId "CUFF.10512.1"; nearest_ref "AT3G60330.2"; class_code "j"; tss_id "TSS21444";
Chr3	Cufflinks	exon	22298916	22299225	.	+	.	gene_id "XLOC_017227"; transcript_id "TCONS_00033984"; exon_number "3"; gene_name "AHA7"; oId "CUFF.10512.1"; nearest_ref "AT3G60330.2"; class_code "j"; tss_id "TSS21444";
Chr3	Cufflinks	exon	22299364	22299501	.	+	.	gene_id "XLOC_017227"; transcript_id "TCONS_00033984"; exon_number "4"; gene_name "AHA7"; oId "CUFF.10512.1"; nearest_ref "AT3G60330.2"; class_code "j"; tss_id "TSS21444";
Chr3	Cufflinks	exon	22299577	22299715	.	+	.	gene_id "XLOC_017227"; transcript_id "TCONS_00033984"; exon_number "5"; gene_name "AHA7"; oId "CUFF.10512.1"; nearest_ref "AT3G60330.2"; class_code "j"; tss_id "TSS21444";
Chr3	Cufflinks	exon	22299802	22299977	.	+	.	gene_id "XLOC_017227"; transcript_id "TCONS_00033984"; exon_number "6"; gene_name "AHA7"; oId "CUFF.10512.1"; nearest_ref "AT3G60330.2"; class_code "j"; tss_id "TSS21444";
Chr3	Cufflinks	exon	22300066	22300272	.	+	.	gene_id "XLOC_017227"; transcript_id "TCONS_00033984"; exon_number "7"; gene_name "AHA7"; oId "CUFF.10512.1"; nearest_ref "AT3G60330.2"; class_code "j"; tss_id "TSS21444";
Chr3	Cufflinks	exon	22300354	22300473	.	+	.	gene_id "XLOC_017227"; transcript_id "TCONS_00033984"; exon_number "8"; gene_name "AHA7"; oId "CUFF.10512.1"; nearest_ref "AT3G60330.2"; class_code "j"; tss_id "TSS21444";
Chr3	Cufflinks	exon	22300573	22300692	.	+	.	gene_id "XLOC_017227"; transcript_id "TCONS_00033984"; exon_number "9"; gene_name "AHA7"; oId "CUFF.10512.1"; nearest_ref "AT3G60330.2"; class_code "j"; tss_id "TSS21444";
Chr3	Cufflinks	exon	22300788	22300910	.	+	.	gene_id "XLOC_017227"; transcript_id "TCONS_00033984"; exon_number "10"; gene_name "AHA7"; oId "CUFF.10512.1"; nearest_ref "AT3G60330.2"; class_code "j"; tss_id "TSS21444";
Chr3	Cufflinks	exon	22301018	22301122	.	+	.	gene_id "XLOC_017227"; transcript_id "TCONS_00033984"; exon_number "11"; gene_name "AHA7"; oId "CUFF.10512.1"; nearest_ref "AT3G60330.2"; class_code "j"; tss_id "TSS21444";
Chr3	Cufflinks	exon	22301206	22301350	.	+	.	gene_id "XLOC_017227"; transcript_id "TCONS_00033984"; exon_number "12"; gene_name "AHA7"; oId "CUFF.10512.1"; nearest_ref "AT3G60330.2"; class_code "j"; tss_id "TSS21444";
Chr3	Cufflinks	exon	22301453	22301608	.	+	.	gene_id "XLOC_017227"; transcript_id "TCONS_00033984"; exon_number "13"; gene_name "AHA7"; oId "CUFF.10512.1"; nearest_ref "AT3G60330.2"; class_code "j"; tss_id "TSS21444";
Chr3	Cufflinks	exon	22301696	22301934	.	+	.	gene_id "XLOC_017227"; transcript_id "TCONS_00033984"; exon_number "14"; gene_name "AHA7"; oId "CUFF.10512.1"; nearest_ref "AT3G60330.2"; class_code "j"; tss_id "TSS21444";
Chr3	Cufflinks	exon	22302028	22302060	.	+	.	gene_id "XLOC_017227"; transcript_id "TCONS_00033984"; exon_number "15"; gene_name "AHA7"; oId "CUFF.10512.1"; nearest_ref "AT3G60330.2"; class_code "j"; tss_id "TSS21444";
Chr3	Cufflinks	exon	22302135	22302216	.	+	.	gene_id "XLOC_017227"; transcript_id "TCONS_00033984"; exon_number "16"; gene_name "AHA7"; oId "CUFF.10512.1"; nearest_ref "AT3G60330.2"; class_code "j"; tss_id "TSS21444";
Chr3	Cufflinks	exon	22302311	22302471	.	+	.	gene_id "XLOC_017227"; transcript_id "TCONS_00033984"; exon_number "17"; gene_name "AHA7"; oId "CUFF.10512.1"; nearest_ref "AT3G60330.2"; class_code "j"; tss_id "TSS21444";
Chr3	Cufflinks	exon	22302558	22302770	.	+	.	gene_id "XLOC_017227"; transcript_id "TCONS_00033984"; exon_number "18"; gene_name "AHA7"; oId "CUFF.10512.1"; nearest_ref "AT3G60330.2"; class_code "j"; tss_id "TSS21444";
Chr3	Cufflinks	exon	22302870	22303052	.	+	.	gene_id "XLOC_017227"; transcript_id "TCONS_00033984"; exon_number "19"; gene_name "AHA7"; oId "CUFF.10512.1"; nearest_ref "AT3G60330.2"; class_code "j"; tss_id "TSS21444";
Chr3	Cufflinks	exon	22303147	22303322	.	+	.	gene_id "XLOC_017227"; transcript_id "TCONS_00033984"; exon_number "20"; gene_name "AHA7"; oId "CUFF.10512.1"; nearest_ref "AT3G60330.2"; class_code "j"; tss_id "TSS21444";
Chr3	Cufflinks	exon	22303410	22303673	.	+	.	gene_id "XLOC_017227"; transcript_id "TCONS_00033984"; exon_number "21"; gene_name "AHA7"; oId "CUFF.10512.1"; nearest_ref "AT3G60330.2"; class_code "j"; tss_id "TSS21444";
Chr3	Cufflinks	exon	22298373	22298506	.	+	.	gene_id "XLOC_017227"; transcript_id "TCONS_00039859"; exon_number "1"; gene_name "AHA7"; oId "CUFF.8267.3"; nearest_ref "AT3G60330.2"; class_code "j"; tss_id "TSS21445";
Chr3	Cufflinks	exon	22298710	22298813	.	+	.	gene_id "XLOC_017227"; transcript_id "TCONS_00039859"; exon_number "2"; gene_name "AHA7"; oId "CUFF.8267.3"; nearest_ref "AT3G60330.2"; class_code "j"; tss_id "TSS21445";
Chr3	Cufflinks	exon	22298916	22299035	.	+	.	gene_id "XLOC_017227"; transcript_id "TCONS_00039859"; exon_number "3"; gene_name "AHA7"; oId "CUFF.8267.3"; nearest_ref "AT3G60330.2"; class_code "j"; tss_id "TSS21445";
Chr3	Cufflinks	exon	22299127	22299225	.	+	.	gene_id "XLOC_017227"; transcript_id "TCONS_00039859"; exon_number "4"; gene_name "AHA7"; oId "CUFF.8267.3"; nearest_ref "AT3G60330.2"; class_code "j"; tss_id "TSS21445";
Chr3	Cufflinks	exon	22299364	22299501	.	+	.	gene_id "XLOC_017227"; transcript_id "TCONS_00039859"; exon_number "5"; gene_name "AHA7"; oId "CUFF.8267.3"; nearest_ref "AT3G60330.2"; class_code "j"; tss_id "TSS21445";
Chr3	Cufflinks	exon	22299577	22299715	.	+	.	gene_id "XLOC_017227"; transcript_id "TCONS_00039859"; exon_number "6"; gene_name "AHA7"; oId "CUFF.8267.3"; nearest_ref "AT3G60330.2"; class_code "j"; tss_id "TSS21445";
Chr3	Cufflinks	exon	22299802	22299977	.	+	.	gene_id "XLOC_017227"; transcript_id "TCONS_00039859"; exon_number "7"; gene_name "AHA7"; oId "CUFF.8267.3"; nearest_ref "AT3G60330.2"; class_code "j"; tss_id "TSS21445";
Chr3	Cufflinks	exon	22300066	22300272	.	+	.	gene_id "XLOC_017227"; transcript_id "TCONS_00039859"; exon_number "8"; gene_name "AHA7"; oId "CUFF.8267.3"; nearest_ref "AT3G60330.2"; class_code "j"; tss_id "TSS21445";
Chr3	Cufflinks	exon	22300354	22300473	.	+	.	gene_id "XLOC_017227"; transcript_id "TCONS_00039859"; exon_number "9"; gene_name "AHA7"; oId "CUFF.8267.3"; nearest_ref "AT3G60330.2"; class_code "j"; tss_id "TSS21445";
Chr3	Cufflinks	exon	22300573	22300692	.	+	.	gene_id "XLOC_017227"; transcript_id "TCONS_00039859"; exon_number "10"; gene_name "AHA7"; oId "CUFF.8267.3"; nearest_ref "AT3G60330.2"; class_code "j"; tss_id "TSS21445";
Chr3	Cufflinks	exon	22300788	22300910	.	+	.	gene_id "XLOC_017227"; transcript_id "TCONS_00039859"; exon_number "11"; gene_name "AHA7"; oId "CUFF.8267.3"; nearest_ref "AT3G60330.2"; class_code "j"; tss_id "TSS21445";
Chr3	Cufflinks	exon	22301018	22301122	.	+	.	gene_id "XLOC_017227"; transcript_id "TCONS_00039859"; exon_number "12"; gene_name "AHA7"; oId "CUFF.8267.3"; nearest_ref "AT3G60330.2"; class_code "j"; tss_id "TSS21445";
Chr3	Cufflinks	exon	22301206	22301352	.	+	.	gene_id "XLOC_017227"; transcript_id "TCONS_00039859"; exon_number "13"; gene_name "AHA7"; oId "CUFF.8267.3"; nearest_ref "AT3G60330.2"; class_code "j"; tss_id "TSS21445";
Chr3	Cufflinks	exon	22301453	22301608	.	+	.	gene_id "XLOC_017227"; transcript_id "TCONS_00039859"; exon_number "14"; gene_name "AHA7"; oId "CUFF.8267.3"; nearest_ref "AT3G60330.2"; class_code "j"; tss_id "TSS21445";
Chr3	Cufflinks	exon	22301696	22301934	.	+	.	gene_id "XLOC_017227"; transcript_id "TCONS_00039859"; exon_number "15"; gene_name "AHA7"; oId "CUFF.8267.3"; nearest_ref "AT3G60330.2"; class_code "j"; tss_id "TSS21445";
Chr3	Cufflinks	exon	22302028	22302060	.	+	.	gene_id "XLOC_017227"; transcript_id "TCONS_00039859"; exon_number "16"; gene_name "AHA7"; oId "CUFF.8267.3"; nearest_ref "AT3G60330.2"; class_code "j"; tss_id "TSS21445";
Chr3	Cufflinks	exon	22302135	22302216	.	+	.	gene_id "XLOC_017227"; transcript_id "TCONS_00039859"; exon_number "17"; gene_name "AHA7"; oId "CUFF.8267.3"; nearest_ref "AT3G60330.2"; class_code "j"; tss_id "TSS21445";
Chr3	Cufflinks	exon	22302311	22302471	.	+	.	gene_id "XLOC_017227"; transcript_id "TCONS_00039859"; exon_number "18"; gene_name "AHA7"; oId "CUFF.8267.3"; nearest_ref "AT3G60330.2"; class_code "j"; tss_id "TSS21445";
Chr3	Cufflinks	exon	22302558	22302770	.	+	.	gene_id "XLOC_017227"; transcript_id "TCONS_00039859"; exon_number "19"; gene_name "AHA7"; oId "CUFF.8267.3"; nearest_ref "AT3G60330.2"; class_code "j"; tss_id "TSS21445";
Chr3	Cufflinks	exon	22302870	22303052	.	+	.	gene_id "XLOC_017227"; transcript_id "TCONS_00039859"; exon_number "20"; gene_name "AHA7"; oId "CUFF.8267.3"; nearest_ref "AT3G60330.2"; class_code "j"; tss_id "TSS21445";
Chr3	Cufflinks	exon	22303147	22303322	.	+	.	gene_id "XLOC_017227"; transcript_id "TCONS_00039859"; exon_number "21"; gene_name "AHA7"; oId "CUFF.8267.3"; nearest_ref "AT3G60330.2"; class_code "j"; tss_id "TSS21445";
Chr3	Cufflinks	exon	22303410	22303673	.	+	.	gene_id "XLOC_017227"; transcript_id "TCONS_00039859"; exon_number "22"; gene_name "AHA7"; oId "CUFF.8267.3"; nearest_ref "AT3G60330.2"; class_code "j"; tss_id "TSS21445";
Chr3	Cufflinks	exon	22298373	22298506	.	+	.	gene_id "XLOC_017227"; transcript_id "TCONS_00033985"; exon_number "1"; gene_name "AHA7"; oId "AT3G60330.2"; nearest_ref "AT3G60330.2"; class_code "="; tss_id "TSS21445"; p_id "P16675";
Chr3	Cufflinks	exon	22298710	22298813	.	+	.	gene_id "XLOC_017227"; transcript_id "TCONS_00033985"; exon_number "2"; gene_name "AHA7"; oId "AT3G60330.2"; nearest_ref "AT3G60330.2"; class_code "="; tss_id "TSS21445"; p_id "P16675";
Chr3	Cufflinks	exon	22298916	22299035	.	+	.	gene_id "XLOC_017227"; transcript_id "TCONS_00033985"; exon_number "3"; gene_name "AHA7"; oId "AT3G60330.2"; nearest_ref "AT3G60330.2"; class_code "="; tss_id "TSS21445"; p_id "P16675";
Chr3	Cufflinks	exon	22299127	22299225	.	+	.	gene_id "XLOC_017227"; transcript_id "TCONS_00033985"; exon_number "4"; gene_name "AHA7"; oId "AT3G60330.2"; nearest_ref "AT3G60330.2"; class_code "="; tss_id "TSS21445"; p_id "P16675";
Chr3	Cufflinks	exon	22299364	22299501	.	+	.	gene_id "XLOC_017227"; transcript_id "TCONS_00033985"; exon_number "5"; gene_name "AHA7"; oId "AT3G60330.2"; nearest_ref "AT3G60330.2"; class_code "="; tss_id "TSS21445"; p_id "P16675";
Chr3	Cufflinks	exon	22299577	22299715	.	+	.	gene_id "XLOC_017227"; transcript_id "TCONS_00033985"; exon_number "6"; gene_name "AHA7"; oId "AT3G60330.2"; nearest_ref "AT3G60330.2"; class_code "="; tss_id "TSS21445"; p_id "P16675";
Chr3	Cufflinks	exon	22299802	22299977	.	+	.	gene_id "XLOC_017227"; transcript_id "TCONS_00033985"; exon_number "7"; gene_name "AHA7"; oId "AT3G60330.2"; nearest_ref "AT3G60330.2"; class_code "="; tss_id "TSS21445"; p_id "P16675";
Chr3	Cufflinks	exon	22300066	22300272	.	+	.	gene_id "XLOC_017227"; transcript_id "TCONS_00033985"; exon_number "8"; gene_name "AHA7"; oId "AT3G60330.2"; nearest_ref "AT3G60330.2"; class_code "="; tss_id "TSS21445"; p_id "P16675";
Chr3	Cufflinks	exon	22300354	22300473	.	+	.	gene_id "XLOC_017227"; transcript_id "TCONS_00033985"; exon_number "9"; gene_name "AHA7"; oId "AT3G60330.2"; nearest_ref "AT3G60330.2"; class_code "="; tss_id "TSS21445"; p_id "P16675";
Chr3	Cufflinks	exon	22300573	22300692	.	+	.	gene_id "XLOC_017227"; transcript_id "TCONS_00033985"; exon_number "10"; gene_name "AHA7"; oId "AT3G60330.2"; nearest_ref "AT3G60330.2"; class_code "="; tss_id "TSS21445"; p_id "P16675";
Chr3	Cufflinks	exon	22300788	22300910	.	+	.	gene_id "XLOC_017227"; transcript_id "TCONS_00033985"; exon_number "11"; gene_name "AHA7"; oId "AT3G60330.2"; nearest_ref "AT3G60330.2"; class_code "="; tss_id "TSS21445"; p_id "P16675";
Chr3	Cufflinks	exon	22301018	22301122	.	+	.	gene_id "XLOC_017227"; transcript_id "TCONS_00033985"; exon_number "12"; gene_name "AHA7"; oId "AT3G60330.2"; nearest_ref "AT3G60330.2"; class_code "="; tss_id "TSS21445"; p_id "P16675";
Chr3	Cufflinks	exon	22301206	22301350	.	+	.	gene_id "XLOC_017227"; transcript_id "TCONS_00033985"; exon_number "13"; gene_name "AHA7"; oId "AT3G60330.2"; nearest_ref "AT3G60330.2"; class_code "="; tss_id "TSS21445"; p_id "P16675";
Chr3	Cufflinks	exon	22301453	22301608	.	+	.	gene_id "XLOC_017227"; transcript_id "TCONS_00033985"; exon_number "14"; gene_name "AHA7"; oId "AT3G60330.2"; nearest_ref "AT3G60330.2"; class_code "="; tss_id "TSS21445"; p_id "P16675";
Chr3	Cufflinks	exon	22301696	22301934	.	+	.	gene_id "XLOC_017227"; transcript_id "TCONS_00033985"; exon_number "15"; gene_name "AHA7"; oId "AT3G60330.2"; nearest_ref "AT3G60330.2"; class_code "="; tss_id "TSS21445"; p_id "P16675";
Chr3	Cufflinks	exon	22302028	22302060	.	+	.	gene_id "XLOC_017227"; transcript_id "TCONS_00033985"; exon_number "16"; gene_name "AHA7"; oId "AT3G60330.2"; nearest_ref "AT3G60330.2"; class_code "="; tss_id "TSS21445"; p_id "P16675";
Chr3	Cufflinks	exon	22302135	22302216	.	+	.	gene_id "XLOC_017227"; transcript_id "TCONS_00033985"; exon_number "17"; gene_name "AHA7"; oId "AT3G60330.2"; nearest_ref "AT3G60330.2"; class_code "="; tss_id "TSS21445"; p_id "P16675";
Chr3	Cufflinks	exon	22302311	22302471	.	+	.	gene_id "XLOC_017227"; transcript_id "TCONS_00033985"; exon_number "18"; gene_name "AHA7"; oId "AT3G60330.2"; nearest_ref "AT3G60330.2"; class_code "="; tss_id "TSS21445"; p_id "P16675";
Chr3	Cufflinks	exon	22302558	22302770	.	+	.	gene_id "XLOC_017227"; transcript_id "TCONS_00033985"; exon_number "19"; gene_name "AHA7"; oId "AT3G60330.2"; nearest_ref "AT3G60330.2"; class_code "="; tss_id "TSS21445"; p_id "P16675";
Chr3	Cufflinks	exon	22302870	22303052	.	+	.	gene_id "XLOC_017227"; transcript_id "TCONS_00033985"; exon_number "20"; gene_name "AHA7"; oId "AT3G60330.2"; nearest_ref "AT3G60330.2"; class_code "="; tss_id "TSS21445"; p_id "P16675";
Chr3	Cufflinks	exon	22303147	22303322	.	+	.	gene_id "XLOC_017227"; transcript_id "TCONS_00033985"; exon_number "21"; gene_name "AHA7"; oId "AT3G60330.2"; nearest_ref "AT3G60330.2"; class_code "="; tss_id "TSS21445"; p_id "P16675";
Chr3	Cufflinks	exon	22303410	22303673	.	+	.	gene_id "XLOC_017227"; transcript_id "TCONS_00033985"; exon_number "22"; gene_name "AHA7"; oId "AT3G60330.2"; nearest_ref "AT3G60330.2"; class_code "="; tss_id "TSS21445"; p_id "P16675";
Chr3	Cufflinks	exon	22298578	22298813	.	+	.	gene_id "XLOC_017227"; transcript_id "TCONS_00039861"; exon_number "1"; gene_name "AHA7"; oId "CUFF.8267.6"; nearest_ref "AT3G60330.2"; class_code "j"; tss_id "TSS21446";
Chr3	Cufflinks	exon	22298916	22299035	.	+	.	gene_id "XLOC_017227"; transcript_id "TCONS_00039861"; exon_number "2"; gene_name "AHA7"; oId "CUFF.8267.6"; nearest_ref "AT3G60330.2"; class_code "j"; tss_id "TSS21446";
Chr3	Cufflinks	exon	22299127	22299225	.	+	.	gene_id "XLOC_017227"; transcript_id "TCONS_00039861"; exon_number "3"; gene_name "AHA7"; oId "CUFF.8267.6"; nearest_ref "AT3G60330.2"; class_code "j"; tss_id "TSS21446";
Chr3	Cufflinks	exon	22299364	22299501	.	+	.	gene_id "XLOC_017227"; transcript_id "TCONS_00039861"; exon_number "4"; gene_name "AHA7"; oId "CUFF.8267.6"; nearest_ref "AT3G60330.2"; class_code "j"; tss_id "TSS21446";
Chr3	Cufflinks	exon	22299577	22299715	.	+	.	gene_id "XLOC_017227"; transcript_id "TCONS_00039861"; exon_number "5"; gene_name "AHA7"; oId "CUFF.8267.6"; nearest_ref "AT3G60330.2"; class_code "j"; tss_id "TSS21446";
Chr3	Cufflinks	exon	22299802	22299977	.	+	.	gene_id "XLOC_017227"; transcript_id "TCONS_00039861"; exon_number "6"; gene_name "AHA7"; oId "CUFF.8267.6"; nearest_ref "AT3G60330.2"; class_code "j"; tss_id "TSS21446";
Chr3	Cufflinks	exon	22300066	22300272	.	+	.	gene_id "XLOC_017227"; transcript_id "TCONS_00039861"; exon_number "7"; gene_name "AHA7"; oId "CUFF.8267.6"; nearest_ref "AT3G60330.2"; class_code "j"; tss_id "TSS21446";
Chr3	Cufflinks	exon	22300354	22300473	.	+	.	gene_id "XLOC_017227"; transcript_id "TCONS_00039861"; exon_number "8"; gene_name "AHA7"; oId "CUFF.8267.6"; nearest_ref "AT3G60330.2"; class_code "j"; tss_id "TSS21446";
Chr3	Cufflinks	exon	22300573	22300692	.	+	.	gene_id "XLOC_017227"; transcript_id "TCONS_00039861"; exon_number "9"; gene_name "AHA7"; oId "CUFF.8267.6"; nearest_ref "AT3G60330.2"; class_code "j"; tss_id "TSS21446";
Chr3	Cufflinks	exon	22300788	22300910	.	+	.	gene_id "XLOC_017227"; transcript_id "TCONS_00039861"; exon_number "10"; gene_name "AHA7"; oId "CUFF.8267.6"; nearest_ref "AT3G60330.2"; class_code "j"; tss_id "TSS21446";
Chr3	Cufflinks	exon	22301018	22301122	.	+	.	gene_id "XLOC_017227"; transcript_id "TCONS_00039861"; exon_number "11"; gene_name "AHA7"; oId "CUFF.8267.6"; nearest_ref "AT3G60330.2"; class_code "j"; tss_id "TSS21446";
Chr3	Cufflinks	exon	22301206	22301350	.	+	.	gene_id "XLOC_017227"; transcript_id "TCONS_00039861"; exon_number "12"; gene_name "AHA7"; oId "CUFF.8267.6"; nearest_ref "AT3G60330.2"; class_code "j"; tss_id "TSS21446";
Chr3	Cufflinks	exon	22301453	22301608	.	+	.	gene_id "XLOC_017227"; transcript_id "TCONS_00039861"; exon_number "13"; gene_name "AHA7"; oId "CUFF.8267.6"; nearest_ref "AT3G60330.2"; class_code "j"; tss_id "TSS21446";
Chr3	Cufflinks	exon	22301696	22301934	.	+	.	gene_id "XLOC_017227"; transcript_id "TCONS_00039861"; exon_number "14"; gene_name "AHA7"; oId "CUFF.8267.6"; nearest_ref "AT3G60330.2"; class_code "j"; tss_id "TSS21446";
Chr3	Cufflinks	exon	22302028	22302060	.	+	.	gene_id "XLOC_017227"; transcript_id "TCONS_00039861"; exon_number "15"; gene_name "AHA7"; oId "CUFF.8267.6"; nearest_ref "AT3G60330.2"; class_code "j"; tss_id "TSS21446";
Chr3	Cufflinks	exon	22302135	22302471	.	+	.	gene_id "XLOC_017227"; transcript_id "TCONS_00039861"; exon_number "16"; gene_name "AHA7"; oId "CUFF.8267.6"; nearest_ref "AT3G60330.2"; class_code "j"; tss_id "TSS21446";
Chr3	Cufflinks	exon	22302558	22302770	.	+	.	gene_id "XLOC_017227"; transcript_id "TCONS_00039861"; exon_number "17"; gene_name "AHA7"; oId "CUFF.8267.6"; nearest_ref "AT3G60330.2"; class_code "j"; tss_id "TSS21446";
Chr3	Cufflinks	exon	22302870	22303052	.	+	.	gene_id "XLOC_017227"; transcript_id "TCONS_00039861"; exon_number "18"; gene_name "AHA7"; oId "CUFF.8267.6"; nearest_ref "AT3G60330.2"; class_code "j"; tss_id "TSS21446";
Chr3	Cufflinks	exon	22303147	22303322	.	+	.	gene_id "XLOC_017227"; transcript_id "TCONS_00039861"; exon_number "19"; gene_name "AHA7"; oId "CUFF.8267.6"; nearest_ref "AT3G60330.2"; class_code "j"; tss_id "TSS21446";
Chr3	Cufflinks	exon	22303410	22303673	.	+	.	gene_id "XLOC_017227"; transcript_id "TCONS_00039861"; exon_number "20"; gene_name "AHA7"; oId "CUFF.8267.6"; nearest_ref "AT3G60330.2"; class_code "j"; tss_id "TSS21446";
Chr3	Cufflinks	exon	22298578	22298813	.	+	.	gene_id "XLOC_017227"; transcript_id "TCONS_00042182"; exon_number "1"; gene_name "AHA7"; oId "CUFF.8503.2"; nearest_ref "AT3G60330.2"; class_code "j"; tss_id "TSS21446";
Chr3	Cufflinks	exon	22298916	22299038	.	+	.	gene_id "XLOC_017227"; transcript_id "TCONS_00042182"; exon_number "2"; gene_name "AHA7"; oId "CUFF.8503.2"; nearest_ref "AT3G60330.2"; class_code "j"; tss_id "TSS21446";
Chr3	Cufflinks	exon	22299130	22299225	.	+	.	gene_id "XLOC_017227"; transcript_id "TCONS_00042182"; exon_number "3"; gene_name "AHA7"; oId "CUFF.8503.2"; nearest_ref "AT3G60330.2"; class_code "j"; tss_id "TSS21446";
Chr3	Cufflinks	exon	22299364	22299501	.	+	.	gene_id "XLOC_017227"; transcript_id "TCONS_00042182"; exon_number "4"; gene_name "AHA7"; oId "CUFF.8503.2"; nearest_ref "AT3G60330.2"; class_code "j"; tss_id "TSS21446";
Chr3	Cufflinks	exon	22299577	22299715	.	+	.	gene_id "XLOC_017227"; transcript_id "TCONS_00042182"; exon_number "5"; gene_name "AHA7"; oId "CUFF.8503.2"; nearest_ref "AT3G60330.2"; class_code "j"; tss_id "TSS21446";
Chr3	Cufflinks	exon	22299802	22299977	.	+	.	gene_id "XLOC_017227"; transcript_id "TCONS_00042182"; exon_number "6"; gene_name "AHA7"; oId "CUFF.8503.2"; nearest_ref "AT3G60330.2"; class_code "j"; tss_id "TSS21446";
Chr3	Cufflinks	exon	22300066	22300272	.	+	.	gene_id "XLOC_017227"; transcript_id "TCONS_00042182"; exon_number "7"; gene_name "AHA7"; oId "CUFF.8503.2"; nearest_ref "AT3G60330.2"; class_code "j"; tss_id "TSS21446";
Chr3	Cufflinks	exon	22300354	22300473	.	+	.	gene_id "XLOC_017227"; transcript_id "TCONS_00042182"; exon_number "8"; gene_name "AHA7"; oId "CUFF.8503.2"; nearest_ref "AT3G60330.2"; class_code "j"; tss_id "TSS21446";
Chr3	Cufflinks	exon	22300573	22300693	.	+	.	gene_id "XLOC_017227"; transcript_id "TCONS_00042182"; exon_number "9"; gene_name "AHA7"; oId "CUFF.8503.2"; nearest_ref "AT3G60330.2"; class_code "j"; tss_id "TSS21446";
Chr3	Cufflinks	exon	22300788	22300910	.	+	.	gene_id "XLOC_017227"; transcript_id "TCONS_00042182"; exon_number "10"; gene_name "AHA7"; oId "CUFF.8503.2"; nearest_ref "AT3G60330.2"; class_code "j"; tss_id "TSS21446";
Chr3	Cufflinks	exon	22301018	22301122	.	+	.	gene_id "XLOC_017227"; transcript_id "TCONS_00042182"; exon_number "11"; gene_name "AHA7"; oId "CUFF.8503.2"; nearest_ref "AT3G60330.2"; class_code "j"; tss_id "TSS21446";
Chr3	Cufflinks	exon	22301206	22301350	.	+	.	gene_id "XLOC_017227"; transcript_id "TCONS_00042182"; exon_number "12"; gene_name "AHA7"; oId "CUFF.8503.2"; nearest_ref "AT3G60330.2"; class_code "j"; tss_id "TSS21446";
Chr3	Cufflinks	exon	22301453	22301608	.	+	.	gene_id "XLOC_017227"; transcript_id "TCONS_00042182"; exon_number "13"; gene_name "AHA7"; oId "CUFF.8503.2"; nearest_ref "AT3G60330.2"; class_code "j"; tss_id "TSS21446";
Chr3	Cufflinks	exon	22301696	22301934	.	+	.	gene_id "XLOC_017227"; transcript_id "TCONS_00042182"; exon_number "14"; gene_name "AHA7"; oId "CUFF.8503.2"; nearest_ref "AT3G60330.2"; class_code "j"; tss_id "TSS21446";
Chr3	Cufflinks	exon	22302028	22302060	.	+	.	gene_id "XLOC_017227"; transcript_id "TCONS_00042182"; exon_number "15"; gene_name "AHA7"; oId "CUFF.8503.2"; nearest_ref "AT3G60330.2"; class_code "j"; tss_id "TSS21446";
Chr3	Cufflinks	exon	22302135	22302216	.	+	.	gene_id "XLOC_017227"; transcript_id "TCONS_00042182"; exon_number "16"; gene_name "AHA7"; oId "CUFF.8503.2"; nearest_ref "AT3G60330.2"; class_code "j"; tss_id "TSS21446";
Chr3	Cufflinks	exon	22302311	22302471	.	+	.	gene_id "XLOC_017227"; transcript_id "TCONS_00042182"; exon_number "17"; gene_name "AHA7"; oId "CUFF.8503.2"; nearest_ref "AT3G60330.2"; class_code "j"; tss_id "TSS21446";
Chr3	Cufflinks	exon	22302558	22302770	.	+	.	gene_id "XLOC_017227"; transcript_id "TCONS_00042182"; exon_number "18"; gene_name "AHA7"; oId "CUFF.8503.2"; nearest_ref "AT3G60330.2"; class_code "j"; tss_id "TSS21446";
Chr3	Cufflinks	exon	22302870	22303052	.	+	.	gene_id "XLOC_017227"; transcript_id "TCONS_00042182"; exon_number "19"; gene_name "AHA7"; oId "CUFF.8503.2"; nearest_ref "AT3G60330.2"; class_code "j"; tss_id "TSS21446";
Chr3	Cufflinks	exon	22303147	22303322	.	+	.	gene_id "XLOC_017227"; transcript_id "TCONS_00042182"; exon_number "20"; gene_name "AHA7"; oId "CUFF.8503.2"; nearest_ref "AT3G60330.2"; class_code "j"; tss_id "TSS21446";
Chr3	Cufflinks	exon	22303410	22303673	.	+	.	gene_id "XLOC_017227"; transcript_id "TCONS_00042182"; exon_number "21"; gene_name "AHA7"; oId "CUFF.8503.2"; nearest_ref "AT3G60330.2"; class_code "j"; tss_id "TSS21446";
Chr3	Cufflinks	exon	22298578	22298813	.	+	.	gene_id "XLOC_017227"; transcript_id "TCONS_00039860"; exon_number "1"; gene_name "AHA7"; oId "CUFF.8267.5"; nearest_ref "AT3G60330.2"; class_code "j"; tss_id "TSS21446";
Chr3	Cufflinks	exon	22298916	22299035	.	+	.	gene_id "XLOC_017227"; transcript_id "TCONS_00039860"; exon_number "2"; gene_name "AHA7"; oId "CUFF.8267.5"; nearest_ref "AT3G60330.2"; class_code "j"; tss_id "TSS21446";
Chr3	Cufflinks	exon	22299127	22299225	.	+	.	gene_id "XLOC_017227"; transcript_id "TCONS_00039860"; exon_number "3"; gene_name "AHA7"; oId "CUFF.8267.5"; nearest_ref "AT3G60330.2"; class_code "j"; tss_id "TSS21446";
Chr3	Cufflinks	exon	22299364	22299501	.	+	.	gene_id "XLOC_017227"; transcript_id "TCONS_00039860"; exon_number "4"; gene_name "AHA7"; oId "CUFF.8267.5"; nearest_ref "AT3G60330.2"; class_code "j"; tss_id "TSS21446";
Chr3	Cufflinks	exon	22299577	22299715	.	+	.	gene_id "XLOC_017227"; transcript_id "TCONS_00039860"; exon_number "5"; gene_name "AHA7"; oId "CUFF.8267.5"; nearest_ref "AT3G60330.2"; class_code "j"; tss_id "TSS21446";
Chr3	Cufflinks	exon	22299802	22299977	.	+	.	gene_id "XLOC_017227"; transcript_id "TCONS_00039860"; exon_number "6"; gene_name "AHA7"; oId "CUFF.8267.5"; nearest_ref "AT3G60330.2"; class_code "j"; tss_id "TSS21446";
Chr3	Cufflinks	exon	22300066	22300272	.	+	.	gene_id "XLOC_017227"; transcript_id "TCONS_00039860"; exon_number "7"; gene_name "AHA7"; oId "CUFF.8267.5"; nearest_ref "AT3G60330.2"; class_code "j"; tss_id "TSS21446";
Chr3	Cufflinks	exon	22300354	22300692	.	+	.	gene_id "XLOC_017227"; transcript_id "TCONS_00039860"; exon_number "8"; gene_name "AHA7"; oId "CUFF.8267.5"; nearest_ref "AT3G60330.2"; class_code "j"; tss_id "TSS21446";
Chr3	Cufflinks	exon	22300788	22300910	.	+	.	gene_id "XLOC_017227"; transcript_id "TCONS_00039860"; exon_number "9"; gene_name "AHA7"; oId "CUFF.8267.5"; nearest_ref "AT3G60330.2"; class_code "j"; tss_id "TSS21446";
Chr3	Cufflinks	exon	22301018	22301122	.	+	.	gene_id "XLOC_017227"; transcript_id "TCONS_00039860"; exon_number "10"; gene_name "AHA7"; oId "CUFF.8267.5"; nearest_ref "AT3G60330.2"; class_code "j"; tss_id "TSS21446";
Chr3	Cufflinks	exon	22301206	22301352	.	+	.	gene_id "XLOC_017227"; transcript_id "TCONS_00039860"; exon_number "11"; gene_name "AHA7"; oId "CUFF.8267.5"; nearest_ref "AT3G60330.2"; class_code "j"; tss_id "TSS21446";
Chr3	Cufflinks	exon	22301453	22301608	.	+	.	gene_id "XLOC_017227"; transcript_id "TCONS_00039860"; exon_number "12"; gene_name "AHA7"; oId "CUFF.8267.5"; nearest_ref "AT3G60330.2"; class_code "j"; tss_id "TSS21446";
Chr3	Cufflinks	exon	22301696	22301934	.	+	.	gene_id "XLOC_017227"; transcript_id "TCONS_00039860"; exon_number "13"; gene_name "AHA7"; oId "CUFF.8267.5"; nearest_ref "AT3G60330.2"; class_code "j"; tss_id "TSS21446";
Chr3	Cufflinks	exon	22302028	22302060	.	+	.	gene_id "XLOC_017227"; transcript_id "TCONS_00039860"; exon_number "14"; gene_name "AHA7"; oId "CUFF.8267.5"; nearest_ref "AT3G60330.2"; class_code "j"; tss_id "TSS21446";
Chr3	Cufflinks	exon	22302135	22302216	.	+	.	gene_id "XLOC_017227"; transcript_id "TCONS_00039860"; exon_number "15"; gene_name "AHA7"; oId "CUFF.8267.5"; nearest_ref "AT3G60330.2"; class_code "j"; tss_id "TSS21446";
Chr3	Cufflinks	exon	22302311	22302471	.	+	.	gene_id "XLOC_017227"; transcript_id "TCONS_00039860"; exon_number "16"; gene_name "AHA7"; oId "CUFF.8267.5"; nearest_ref "AT3G60330.2"; class_code "j"; tss_id "TSS21446";
Chr3	Cufflinks	exon	22302558	22302770	.	+	.	gene_id "XLOC_017227"; transcript_id "TCONS_00039860"; exon_number "17"; gene_name "AHA7"; oId "CUFF.8267.5"; nearest_ref "AT3G60330.2"; class_code "j"; tss_id "TSS21446";
Chr3	Cufflinks	exon	22302870	22303052	.	+	.	gene_id "XLOC_017227"; transcript_id "TCONS_00039860"; exon_number "18"; gene_name "AHA7"; oId "CUFF.8267.5"; nearest_ref "AT3G60330.2"; class_code "j"; tss_id "TSS21446";
Chr3	Cufflinks	exon	22303147	22303322	.	+	.	gene_id "XLOC_017227"; transcript_id "TCONS_00039860"; exon_number "19"; gene_name "AHA7"; oId "CUFF.8267.5"; nearest_ref "AT3G60330.2"; class_code "j"; tss_id "TSS21446";
Chr3	Cufflinks	exon	22303410	22303673	.	+	.	gene_id "XLOC_017227"; transcript_id "TCONS_00039860"; exon_number "20"; gene_name "AHA7"; oId "CUFF.8267.5"; nearest_ref "AT3G60330.2"; class_code "j"; tss_id "TSS21446";
Chr3	Cufflinks	exon	22298578	22298813	.	+	.	gene_id "XLOC_017227"; transcript_id "TCONS_00033986"; exon_number "1"; gene_name "AHA7"; oId "AT3G60330.1"; nearest_ref "AT3G60330.1"; class_code "="; tss_id "TSS21446"; p_id "P16675";
Chr3	Cufflinks	exon	22298916	22299035	.	+	.	gene_id "XLOC_017227"; transcript_id "TCONS_00033986"; exon_number "2"; gene_name "AHA7"; oId "AT3G60330.1"; nearest_ref "AT3G60330.1"; class_code "="; tss_id "TSS21446"; p_id "P16675";
Chr3	Cufflinks	exon	22299127	22299225	.	+	.	gene_id "XLOC_017227"; transcript_id "TCONS_00033986"; exon_number "3"; gene_name "AHA7"; oId "AT3G60330.1"; nearest_ref "AT3G60330.1"; class_code "="; tss_id "TSS21446"; p_id "P16675";
Chr3	Cufflinks	exon	22299364	22299501	.	+	.	gene_id "XLOC_017227"; transcript_id "TCONS_00033986"; exon_number "4"; gene_name "AHA7"; oId "AT3G60330.1"; nearest_ref "AT3G60330.1"; class_code "="; tss_id "TSS21446"; p_id "P16675";
Chr3	Cufflinks	exon	22299577	22299715	.	+	.	gene_id "XLOC_017227"; transcript_id "TCONS_00033986"; exon_number "5"; gene_name "AHA7"; oId "AT3G60330.1"; nearest_ref "AT3G60330.1"; class_code "="; tss_id "TSS21446"; p_id "P16675";
Chr3	Cufflinks	exon	22299802	22299977	.	+	.	gene_id "XLOC_017227"; transcript_id "TCONS_00033986"; exon_number "6"; gene_name "AHA7"; oId "AT3G60330.1"; nearest_ref "AT3G60330.1"; class_code "="; tss_id "TSS21446"; p_id "P16675";
Chr3	Cufflinks	exon	22300066	22300272	.	+	.	gene_id "XLOC_017227"; transcript_id "TCONS_00033986"; exon_number "7"; gene_name "AHA7"; oId "AT3G60330.1"; nearest_ref "AT3G60330.1"; class_code "="; tss_id "TSS21446"; p_id "P16675";
Chr3	Cufflinks	exon	22300354	22300473	.	+	.	gene_id "XLOC_017227"; transcript_id "TCONS_00033986"; exon_number "8"; gene_name "AHA7"; oId "AT3G60330.1"; nearest_ref "AT3G60330.1"; class_code "="; tss_id "TSS21446"; p_id "P16675";
Chr3	Cufflinks	exon	22300573	22300692	.	+	.	gene_id "XLOC_017227"; transcript_id "TCONS_00033986"; exon_number "9"; gene_name "AHA7"; oId "AT3G60330.1"; nearest_ref "AT3G60330.1"; class_code "="; tss_id "TSS21446"; p_id "P16675";
Chr3	Cufflinks	exon	22300788	22300910	.	+	.	gene_id "XLOC_017227"; transcript_id "TCONS_00033986"; exon_number "10"; gene_name "AHA7"; oId "AT3G60330.1"; nearest_ref "AT3G60330.1"; class_code "="; tss_id "TSS21446"; p_id "P16675";
Chr3	Cufflinks	exon	22301018	22301122	.	+	.	gene_id "XLOC_017227"; transcript_id "TCONS_00033986"; exon_number "11"; gene_name "AHA7"; oId "AT3G60330.1"; nearest_ref "AT3G60330.1"; class_code "="; tss_id "TSS21446"; p_id "P16675";
Chr3	Cufflinks	exon	22301206	22301350	.	+	.	gene_id "XLOC_017227"; transcript_id "TCONS_00033986"; exon_number "12"; gene_name "AHA7"; oId "AT3G60330.1"; nearest_ref "AT3G60330.1"; class_code "="; tss_id "TSS21446"; p_id "P16675";
Chr3	Cufflinks	exon	22301453	22301608	.	+	.	gene_id "XLOC_017227"; transcript_id "TCONS_00033986"; exon_number "13"; gene_name "AHA7"; oId "AT3G60330.1"; nearest_ref "AT3G60330.1"; class_code "="; tss_id "TSS21446"; p_id "P16675";
Chr3	Cufflinks	exon	22301696	22301934	.	+	.	gene_id "XLOC_017227"; transcript_id "TCONS_00033986"; exon_number "14"; gene_name "AHA7"; oId "AT3G60330.1"; nearest_ref "AT3G60330.1"; class_code "="; tss_id "TSS21446"; p_id "P16675";
Chr3	Cufflinks	exon	22302028	22302060	.	+	.	gene_id "XLOC_017227"; transcript_id "TCONS_00033986"; exon_number "15"; gene_name "AHA7"; oId "AT3G60330.1"; nearest_ref "AT3G60330.1"; class_code "="; tss_id "TSS21446"; p_id "P16675";
Chr3	Cufflinks	exon	22302135	22302216	.	+	.	gene_id "XLOC_017227"; transcript_id "TCONS_00033986"; exon_number "16"; gene_name "AHA7"; oId "AT3G60330.1"; nearest_ref "AT3G60330.1"; class_code "="; tss_id "TSS21446"; p_id "P16675";
Chr3	Cufflinks	exon	22302311	22302471	.	+	.	gene_id "XLOC_017227"; transcript_id "TCONS_00033986"; exon_number "17"; gene_name "AHA7"; oId "AT3G60330.1"; nearest_ref "AT3G60330.1"; class_code "="; tss_id "TSS21446"; p_id "P16675";
Chr3	Cufflinks	exon	22302558	22302770	.	+	.	gene_id "XLOC_017227"; transcript_id "TCONS_00033986"; exon_number "18"; gene_name "AHA7"; oId "AT3G60330.1"; nearest_ref "AT3G60330.1"; class_code "="; tss_id "TSS21446"; p_id "P16675";
Chr3	Cufflinks	exon	22302870	22303052	.	+	.	gene_id "XLOC_017227"; transcript_id "TCONS_00033986"; exon_number "19"; gene_name "AHA7"; oId "AT3G60330.1"; nearest_ref "AT3G60330.1"; class_code "="; tss_id "TSS21446"; p_id "P16675";
Chr3	Cufflinks	exon	22303147	22303322	.	+	.	gene_id "XLOC_017227"; transcript_id "TCONS_00033986"; exon_number "20"; gene_name "AHA7"; oId "AT3G60330.1"; nearest_ref "AT3G60330.1"; class_code "="; tss_id "TSS21446"; p_id "P16675";
Chr3	Cufflinks	exon	22303410	22303673	.	+	.	gene_id "XLOC_017227"; transcript_id "TCONS_00033986"; exon_number "21"; gene_name "AHA7"; oId "AT3G60330.1"; nearest_ref "AT3G60330.1"; class_code "="; tss_id "TSS21446"; p_id "P16675";
Chr3	Cufflinks	exon	22304152	22304482	.	+	.	gene_id "XLOC_017228"; transcript_id "TCONS_00033987"; exon_number "1"; gene_name "AT3G60340"; oId "AT3G60340.2"; nearest_ref "AT3G60340.2"; class_code "="; tss_id "TSS21447"; p_id "P16676";
Chr3	Cufflinks	exon	22304675	22304759	.	+	.	gene_id "XLOC_017228"; transcript_id "TCONS_00033987"; exon_number "2"; gene_name "AT3G60340"; oId "AT3G60340.2"; nearest_ref "AT3G60340.2"; class_code "="; tss_id "TSS21447"; p_id "P16676";
Chr3	Cufflinks	exon	22304846	22304897	.	+	.	gene_id "XLOC_017228"; transcript_id "TCONS_00033987"; exon_number "3"; gene_name "AT3G60340"; oId "AT3G60340.2"; nearest_ref "AT3G60340.2"; class_code "="; tss_id "TSS21447"; p_id "P16676";
Chr3	Cufflinks	exon	22304992	22305012	.	+	.	gene_id "XLOC_017228"; transcript_id "TCONS_00033987"; exon_number "4"; gene_name "AT3G60340"; oId "AT3G60340.2"; nearest_ref "AT3G60340.2"; class_code "="; tss_id "TSS21447"; p_id "P16676";
Chr3	Cufflinks	exon	22305099	22305203	.	+	.	gene_id "XLOC_017228"; transcript_id "TCONS_00033987"; exon_number "5"; gene_name "AT3G60340"; oId "AT3G60340.2"; nearest_ref "AT3G60340.2"; class_code "="; tss_id "TSS21447"; p_id "P16676";
Chr3	Cufflinks	exon	22305311	22305373	.	+	.	gene_id "XLOC_017228"; transcript_id "TCONS_00033987"; exon_number "6"; gene_name "AT3G60340"; oId "AT3G60340.2"; nearest_ref "AT3G60340.2"; class_code "="; tss_id "TSS21447"; p_id "P16676";
Chr3	Cufflinks	exon	22305459	22305524	.	+	.	gene_id "XLOC_017228"; transcript_id "TCONS_00033987"; exon_number "7"; gene_name "AT3G60340"; oId "AT3G60340.2"; nearest_ref "AT3G60340.2"; class_code "="; tss_id "TSS21447"; p_id "P16676";
Chr3	Cufflinks	exon	22305608	22305646	.	+	.	gene_id "XLOC_017228"; transcript_id "TCONS_00033987"; exon_number "8"; gene_name "AT3G60340"; oId "AT3G60340.2"; nearest_ref "AT3G60340.2"; class_code "="; tss_id "TSS21447"; p_id "P16676";
Chr3	Cufflinks	exon	22305719	22305838	.	+	.	gene_id "XLOC_017228"; transcript_id "TCONS_00033987"; exon_number "9"; gene_name "AT3G60340"; oId "AT3G60340.2"; nearest_ref "AT3G60340.2"; class_code "="; tss_id "TSS21447"; p_id "P16676";
Chr3	Cufflinks	exon	22305919	22306011	.	+	.	gene_id "XLOC_017228"; transcript_id "TCONS_00033987"; exon_number "10"; gene_name "AT3G60340"; oId "AT3G60340.2"; nearest_ref "AT3G60340.2"; class_code "="; tss_id "TSS21447"; p_id "P16676";
Chr3	Cufflinks	exon	22306105	22306512	.	+	.	gene_id "XLOC_017228"; transcript_id "TCONS_00033987"; exon_number "11"; gene_name "AT3G60340"; oId "AT3G60340.2"; nearest_ref "AT3G60340.2"; class_code "="; tss_id "TSS21447"; p_id "P16676";
Chr3	Cufflinks	exon	22304159	22304258	.	+	.	gene_id "XLOC_017228"; transcript_id "TCONS_00033988"; exon_number "1"; gene_name "AT3G60340"; oId "AT3G60340.1"; nearest_ref "AT3G60340.1"; class_code "="; tss_id "TSS21447"; p_id "P16676";
Chr3	Cufflinks	exon	22304388	22304482	.	+	.	gene_id "XLOC_017228"; transcript_id "TCONS_00033988"; exon_number "2"; gene_name "AT3G60340"; oId "AT3G60340.1"; nearest_ref "AT3G60340.1"; class_code "="; tss_id "TSS21447"; p_id "P16676";
Chr3	Cufflinks	exon	22304675	22304759	.	+	.	gene_id "XLOC_017228"; transcript_id "TCONS_00033988"; exon_number "3"; gene_name "AT3G60340"; oId "AT3G60340.1"; nearest_ref "AT3G60340.1"; class_code "="; tss_id "TSS21447"; p_id "P16676";
Chr3	Cufflinks	exon	22304846	22304897	.	+	.	gene_id "XLOC_017228"; transcript_id "TCONS_00033988"; exon_number "4"; gene_name "AT3G60340"; oId "AT3G60340.1"; nearest_ref "AT3G60340.1"; class_code "="; tss_id "TSS21447"; p_id "P16676";
Chr3	Cufflinks	exon	22304992	22305012	.	+	.	gene_id "XLOC_017228"; transcript_id "TCONS_00033988"; exon_number "5"; gene_name "AT3G60340"; oId "AT3G60340.1"; nearest_ref "AT3G60340.1"; class_code "="; tss_id "TSS21447"; p_id "P16676";
Chr3	Cufflinks	exon	22305099	22305203	.	+	.	gene_id "XLOC_017228"; transcript_id "TCONS_00033988"; exon_number "6"; gene_name "AT3G60340"; oId "AT3G60340.1"; nearest_ref "AT3G60340.1"; class_code "="; tss_id "TSS21447"; p_id "P16676";
Chr3	Cufflinks	exon	22305311	22305373	.	+	.	gene_id "XLOC_017228"; transcript_id "TCONS_00033988"; exon_number "7"; gene_name "AT3G60340"; oId "AT3G60340.1"; nearest_ref "AT3G60340.1"; class_code "="; tss_id "TSS21447"; p_id "P16676";
Chr3	Cufflinks	exon	22305459	22305524	.	+	.	gene_id "XLOC_017228"; transcript_id "TCONS_00033988"; exon_number "8"; gene_name "AT3G60340"; oId "AT3G60340.1"; nearest_ref "AT3G60340.1"; class_code "="; tss_id "TSS21447"; p_id "P16676";
Chr3	Cufflinks	exon	22305608	22305646	.	+	.	gene_id "XLOC_017228"; transcript_id "TCONS_00033988"; exon_number "9"; gene_name "AT3G60340"; oId "AT3G60340.1"; nearest_ref "AT3G60340.1"; class_code "="; tss_id "TSS21447"; p_id "P16676";
Chr3	Cufflinks	exon	22305719	22305838	.	+	.	gene_id "XLOC_017228"; transcript_id "TCONS_00033988"; exon_number "10"; gene_name "AT3G60340"; oId "AT3G60340.1"; nearest_ref "AT3G60340.1"; class_code "="; tss_id "TSS21447"; p_id "P16676";
Chr3	Cufflinks	exon	22305919	22306011	.	+	.	gene_id "XLOC_017228"; transcript_id "TCONS_00033988"; exon_number "11"; gene_name "AT3G60340"; oId "AT3G60340.1"; nearest_ref "AT3G60340.1"; class_code "="; tss_id "TSS21447"; p_id "P16676";
Chr3	Cufflinks	exon	22306105	22306512	.	+	.	gene_id "XLOC_017228"; transcript_id "TCONS_00033988"; exon_number "12"; gene_name "AT3G60340"; oId "AT3G60340.1"; nearest_ref "AT3G60340.1"; class_code "="; tss_id "TSS21447"; p_id "P16676";
Chr3	Cufflinks	exon	22329021	22332683	.	+	.	gene_id "XLOC_017229"; transcript_id "TCONS_00042183"; exon_number "1"; gene_name "AT3G60410"; oId "CUFF.8508.1"; nearest_ref "AT3G60410.3"; class_code "j"; tss_id "TSS21448";
Chr3	Cufflinks	exon	22332785	22333652	.	+	.	gene_id "XLOC_017229"; transcript_id "TCONS_00042183"; exon_number "2"; gene_name "AT3G60410"; oId "CUFF.8508.1"; nearest_ref "AT3G60410.3"; class_code "j"; tss_id "TSS21448";
Chr3	Cufflinks	exon	22329021	22332517	.	+	.	gene_id "XLOC_017229"; transcript_id "TCONS_00033990"; exon_number "1"; gene_name "AT3G60410"; oId "CUFF.8508.2"; nearest_ref "AT3G60410.3"; class_code "j"; tss_id "TSS21448";
Chr3	Cufflinks	exon	22332612	22332683	.	+	.	gene_id "XLOC_017229"; transcript_id "TCONS_00033990"; exon_number "2"; gene_name "AT3G60410"; oId "CUFF.8508.2"; nearest_ref "AT3G60410.3"; class_code "j"; tss_id "TSS21448";
Chr3	Cufflinks	exon	22332785	22332877	.	+	.	gene_id "XLOC_017229"; transcript_id "TCONS_00033990"; exon_number "3"; gene_name "AT3G60410"; oId "CUFF.8508.2"; nearest_ref "AT3G60410.3"; class_code "j"; tss_id "TSS21448";
Chr3	Cufflinks	exon	22333305	22333652	.	+	.	gene_id "XLOC_017229"; transcript_id "TCONS_00033990"; exon_number "4"; gene_name "AT3G60410"; oId "CUFF.8508.2"; nearest_ref "AT3G60410.3"; class_code "j"; tss_id "TSS21448";
Chr3	Cufflinks	exon	22329092	22331418	.	+	.	gene_id "XLOC_017229"; transcript_id "TCONS_00039862"; exon_number "1"; gene_name "AT3G60410"; oId "CUFF.8274.1"; nearest_ref "AT3G60410.3"; class_code "j"; tss_id "TSS21448";
Chr3	Cufflinks	exon	22331629	22332517	.	+	.	gene_id "XLOC_017229"; transcript_id "TCONS_00039862"; exon_number "2"; gene_name "AT3G60410"; oId "CUFF.8274.1"; nearest_ref "AT3G60410.3"; class_code "j"; tss_id "TSS21448";
Chr3	Cufflinks	exon	22332612	22332683	.	+	.	gene_id "XLOC_017229"; transcript_id "TCONS_00039862"; exon_number "3"; gene_name "AT3G60410"; oId "CUFF.8274.1"; nearest_ref "AT3G60410.3"; class_code "j"; tss_id "TSS21448";
Chr3	Cufflinks	exon	22332785	22332877	.	+	.	gene_id "XLOC_017229"; transcript_id "TCONS_00039862"; exon_number "4"; gene_name "AT3G60410"; oId "CUFF.8274.1"; nearest_ref "AT3G60410.3"; class_code "j"; tss_id "TSS21448";
Chr3	Cufflinks	exon	22333305	22333463	.	+	.	gene_id "XLOC_017229"; transcript_id "TCONS_00039862"; exon_number "5"; gene_name "AT3G60410"; oId "CUFF.8274.1"; nearest_ref "AT3G60410.3"; class_code "j"; tss_id "TSS21448";
Chr3	Cufflinks	exon	22331485	22332517	.	+	.	gene_id "XLOC_017229"; transcript_id "TCONS_00033991"; exon_number "1"; gene_name "AT3G60410"; oId "AT3G60410.2"; nearest_ref "AT3G60410.2"; class_code "="; tss_id "TSS21449"; p_id "P16678";
Chr3	Cufflinks	exon	22332612	22332683	.	+	.	gene_id "XLOC_017229"; transcript_id "TCONS_00033991"; exon_number "2"; gene_name "AT3G60410"; oId "AT3G60410.2"; nearest_ref "AT3G60410.2"; class_code "="; tss_id "TSS21449"; p_id "P16678";
Chr3	Cufflinks	exon	22332785	22333593	.	+	.	gene_id "XLOC_017229"; transcript_id "TCONS_00033991"; exon_number "3"; gene_name "AT3G60410"; oId "AT3G60410.2"; nearest_ref "AT3G60410.2"; class_code "="; tss_id "TSS21449"; p_id "P16678";
Chr3	Cufflinks	exon	22331485	22332517	.	+	.	gene_id "XLOC_017229"; transcript_id "TCONS_00033992"; exon_number "1"; gene_name "AT3G60410"; oId "AT3G60410.3"; nearest_ref "AT3G60410.3"; class_code "="; tss_id "TSS21449"; p_id "P16678";
Chr3	Cufflinks	exon	22332612	22332683	.	+	.	gene_id "XLOC_017229"; transcript_id "TCONS_00033992"; exon_number "2"; gene_name "AT3G60410"; oId "AT3G60410.3"; nearest_ref "AT3G60410.3"; class_code "="; tss_id "TSS21449"; p_id "P16678";
Chr3	Cufflinks	exon	22332785	22333111	.	+	.	gene_id "XLOC_017229"; transcript_id "TCONS_00033992"; exon_number "3"; gene_name "AT3G60410"; oId "AT3G60410.3"; nearest_ref "AT3G60410.3"; class_code "="; tss_id "TSS21449"; p_id "P16678";
Chr3	Cufflinks	exon	22333305	22333613	.	+	.	gene_id "XLOC_017229"; transcript_id "TCONS_00033992"; exon_number "4"; gene_name "AT3G60410"; oId "AT3G60410.3"; nearest_ref "AT3G60410.3"; class_code "="; tss_id "TSS21449"; p_id "P16678";
Chr3	Cufflinks	exon	22331485	22332517	.	+	.	gene_id "XLOC_017229"; transcript_id "TCONS_00033993"; exon_number "1"; gene_name "AT3G60410"; oId "AT3G60410.1"; nearest_ref "AT3G60410.1"; class_code "="; tss_id "TSS21449"; p_id "P16678";
Chr3	Cufflinks	exon	22332612	22332683	.	+	.	gene_id "XLOC_017229"; transcript_id "TCONS_00033993"; exon_number "2"; gene_name "AT3G60410"; oId "AT3G60410.1"; nearest_ref "AT3G60410.1"; class_code "="; tss_id "TSS21449"; p_id "P16678";
Chr3	Cufflinks	exon	22332785	22332886	.	+	.	gene_id "XLOC_017229"; transcript_id "TCONS_00033993"; exon_number "3"; gene_name "AT3G60410"; oId "AT3G60410.1"; nearest_ref "AT3G60410.1"; class_code "="; tss_id "TSS21449"; p_id "P16678";
Chr3	Cufflinks	exon	22333305	22333652	.	+	.	gene_id "XLOC_017229"; transcript_id "TCONS_00033993"; exon_number "4"; gene_name "AT3G60410"; oId "AT3G60410.1"; nearest_ref "AT3G60410.1"; class_code "="; tss_id "TSS21449"; p_id "P16678";
Chr3	Cufflinks	exon	22334424	22334778	.	+	.	gene_id "XLOC_017230"; transcript_id "TCONS_00033994"; exon_number "1"; gene_name "AT3G60420"; oId "AT3G60420.1"; nearest_ref "AT3G60420.1"; class_code "="; tss_id "TSS21450"; p_id "P16681";
Chr3	Cufflinks	exon	22335025	22335183	.	+	.	gene_id "XLOC_017230"; transcript_id "TCONS_00033994"; exon_number "2"; gene_name "AT3G60420"; oId "AT3G60420.1"; nearest_ref "AT3G60420.1"; class_code "="; tss_id "TSS21450"; p_id "P16681";
Chr3	Cufflinks	exon	22335294	22335402	.	+	.	gene_id "XLOC_017230"; transcript_id "TCONS_00033994"; exon_number "3"; gene_name "AT3G60420"; oId "AT3G60420.1"; nearest_ref "AT3G60420.1"; class_code "="; tss_id "TSS21450"; p_id "P16681";
Chr3	Cufflinks	exon	22335499	22335787	.	+	.	gene_id "XLOC_017230"; transcript_id "TCONS_00033994"; exon_number "4"; gene_name "AT3G60420"; oId "AT3G60420.1"; nearest_ref "AT3G60420.1"; class_code "="; tss_id "TSS21450"; p_id "P16681";
Chr3	Cufflinks	exon	22334431	22334778	.	+	.	gene_id "XLOC_017230"; transcript_id "TCONS_00033995"; exon_number "1"; gene_name "AT3G60420"; oId "AT3G60420.2"; nearest_ref "AT3G60420.2"; class_code "="; tss_id "TSS21450"; p_id "P16679";
Chr3	Cufflinks	exon	22335025	22335183	.	+	.	gene_id "XLOC_017230"; transcript_id "TCONS_00033995"; exon_number "2"; gene_name "AT3G60420"; oId "AT3G60420.2"; nearest_ref "AT3G60420.2"; class_code "="; tss_id "TSS21450"; p_id "P16679";
Chr3	Cufflinks	exon	22335294	22335402	.	+	.	gene_id "XLOC_017230"; transcript_id "TCONS_00033995"; exon_number "3"; gene_name "AT3G60420"; oId "AT3G60420.2"; nearest_ref "AT3G60420.2"; class_code "="; tss_id "TSS21450"; p_id "P16679";
Chr3	Cufflinks	exon	22335499	22335506	.	+	.	gene_id "XLOC_017230"; transcript_id "TCONS_00033995"; exon_number "4"; gene_name "AT3G60420"; oId "AT3G60420.2"; nearest_ref "AT3G60420.2"; class_code "="; tss_id "TSS21450"; p_id "P16679";
Chr3	Cufflinks	exon	22336696	22336854	.	+	.	gene_id "XLOC_017230"; transcript_id "TCONS_00033995"; exon_number "5"; gene_name "AT3G60420"; oId "AT3G60420.2"; nearest_ref "AT3G60420.2"; class_code "="; tss_id "TSS21450"; p_id "P16679";
Chr3	Cufflinks	exon	22336948	22337056	.	+	.	gene_id "XLOC_017230"; transcript_id "TCONS_00033995"; exon_number "6"; gene_name "AT3G60420"; oId "AT3G60420.2"; nearest_ref "AT3G60420.2"; class_code "="; tss_id "TSS21450"; p_id "P16679";
Chr3	Cufflinks	exon	22337155	22337494	.	+	.	gene_id "XLOC_017230"; transcript_id "TCONS_00033995"; exon_number "7"; gene_name "AT3G60420"; oId "AT3G60420.2"; nearest_ref "AT3G60420.2"; class_code "="; tss_id "TSS21450"; p_id "P16679";
Chr3	Cufflinks	exon	22336013	22336445	.	+	.	gene_id "XLOC_017230"; transcript_id "TCONS_00033996"; exon_number "1"; gene_name "AT3G60420"; oId "AT3G60420.3"; nearest_ref "AT3G60420.3"; class_code "="; tss_id "TSS21451"; p_id "P16680";
Chr3	Cufflinks	exon	22336696	22336854	.	+	.	gene_id "XLOC_017230"; transcript_id "TCONS_00033996"; exon_number "2"; gene_name "AT3G60420"; oId "AT3G60420.3"; nearest_ref "AT3G60420.3"; class_code "="; tss_id "TSS21451"; p_id "P16680";
Chr3	Cufflinks	exon	22336948	22337056	.	+	.	gene_id "XLOC_017230"; transcript_id "TCONS_00033996"; exon_number "3"; gene_name "AT3G60420"; oId "AT3G60420.3"; nearest_ref "AT3G60420.3"; class_code "="; tss_id "TSS21451"; p_id "P16680";
Chr3	Cufflinks	exon	22337155	22337617	.	+	.	gene_id "XLOC_017230"; transcript_id "TCONS_00033996"; exon_number "4"; gene_name "AT3G60420"; oId "AT3G60420.3"; nearest_ref "AT3G60420.3"; class_code "="; tss_id "TSS21451"; p_id "P16680";
Chr3	Cufflinks	exon	22337776	22338224	.	+	.	gene_id "XLOC_017231"; transcript_id "TCONS_00042184"; exon_number "1"; gene_name "AT3G60440"; oId "CUFF.8509.1"; nearest_ref "AT3G60440.1"; class_code "j"; tss_id "TSS21452";
Chr3	Cufflinks	exon	22338659	22338767	.	+	.	gene_id "XLOC_017231"; transcript_id "TCONS_00042184"; exon_number "2"; gene_name "AT3G60440"; oId "CUFF.8509.1"; nearest_ref "AT3G60440.1"; class_code "j"; tss_id "TSS21452";
Chr3	Cufflinks	exon	22338943	22339379	.	+	.	gene_id "XLOC_017231"; transcript_id "TCONS_00042184"; exon_number "3"; gene_name "AT3G60440"; oId "CUFF.8509.1"; nearest_ref "AT3G60440.1"; class_code "j"; tss_id "TSS21452";
Chr3	Cufflinks	exon	22337793	22338224	.	+	.	gene_id "XLOC_017231"; transcript_id "TCONS_00033997"; exon_number "1"; gene_name "AT3G60440"; oId "AT3G60440.1"; nearest_ref "AT3G60440.1"; class_code "="; tss_id "TSS21452"; p_id "P16682";
Chr3	Cufflinks	exon	22338387	22338545	.	+	.	gene_id "XLOC_017231"; transcript_id "TCONS_00033997"; exon_number "2"; gene_name "AT3G60440"; oId "AT3G60440.1"; nearest_ref "AT3G60440.1"; class_code "="; tss_id "TSS21452"; p_id "P16682";
Chr3	Cufflinks	exon	22338659	22338767	.	+	.	gene_id "XLOC_017231"; transcript_id "TCONS_00033997"; exon_number "3"; gene_name "AT3G60440"; oId "AT3G60440.1"; nearest_ref "AT3G60440.1"; class_code "="; tss_id "TSS21452"; p_id "P16682";
Chr3	Cufflinks	exon	22338943	22339446	.	+	.	gene_id "XLOC_017231"; transcript_id "TCONS_00033997"; exon_number "4"; gene_name "AT3G60440"; oId "AT3G60440.1"; nearest_ref "AT3G60440.1"; class_code "="; tss_id "TSS21452"; p_id "P16682";
Chr3	Cufflinks	exon	22340899	22341317	.	+	.	gene_id "XLOC_017232"; transcript_id "TCONS_00042185"; exon_number "1"; gene_name "AT3G60450"; oId "CUFF.8510.1"; nearest_ref "AT3G60450.1"; class_code "j"; tss_id "TSS21453";
Chr3	Cufflinks	exon	22341406	22341564	.	+	.	gene_id "XLOC_017232"; transcript_id "TCONS_00042185"; exon_number "2"; gene_name "AT3G60450"; oId "CUFF.8510.1"; nearest_ref "AT3G60450.1"; class_code "j"; tss_id "TSS21453";
Chr3	Cufflinks	exon	22341655	22341764	.	+	.	gene_id "XLOC_017232"; transcript_id "TCONS_00042185"; exon_number "3"; gene_name "AT3G60450"; oId "CUFF.8510.1"; nearest_ref "AT3G60450.1"; class_code "j"; tss_id "TSS21453";
Chr3	Cufflinks	exon	22341967	22342425	.	+	.	gene_id "XLOC_017232"; transcript_id "TCONS_00042185"; exon_number "4"; gene_name "AT3G60450"; oId "CUFF.8510.1"; nearest_ref "AT3G60450.1"; class_code "j"; tss_id "TSS21453";
Chr3	Cufflinks	exon	22340907	22341329	.	+	.	gene_id "XLOC_017232"; transcript_id "TCONS_00039863"; exon_number "1"; gene_name "AT3G60450"; oId "CUFF.8276.1"; nearest_ref "AT3G60450.1"; class_code "j"; tss_id "TSS21453";
Chr3	Cufflinks	exon	22341418	22341564	.	+	.	gene_id "XLOC_017232"; transcript_id "TCONS_00039863"; exon_number "2"; gene_name "AT3G60450"; oId "CUFF.8276.1"; nearest_ref "AT3G60450.1"; class_code "j"; tss_id "TSS21453";
Chr3	Cufflinks	exon	22341655	22341763	.	+	.	gene_id "XLOC_017232"; transcript_id "TCONS_00039863"; exon_number "3"; gene_name "AT3G60450"; oId "CUFF.8276.1"; nearest_ref "AT3G60450.1"; class_code "j"; tss_id "TSS21453";
Chr3	Cufflinks	exon	22341967	22342000	.	+	.	gene_id "XLOC_017232"; transcript_id "TCONS_00039863"; exon_number "4"; gene_name "AT3G60450"; oId "CUFF.8276.1"; nearest_ref "AT3G60450.1"; class_code "j"; tss_id "TSS21453";
Chr3	Cufflinks	exon	22340957	22341317	.	+	.	gene_id "XLOC_017232"; transcript_id "TCONS_00033998"; exon_number "1"; gene_name "AT3G60450"; oId "AT3G60450.1"; nearest_ref "AT3G60450.1"; class_code "="; tss_id "TSS21453"; p_id "P16683";
Chr3	Cufflinks	exon	22341406	22341564	.	+	.	gene_id "XLOC_017232"; transcript_id "TCONS_00033998"; exon_number "2"; gene_name "AT3G60450"; oId "AT3G60450.1"; nearest_ref "AT3G60450.1"; class_code "="; tss_id "TSS21453"; p_id "P16683";
Chr3	Cufflinks	exon	22341655	22341763	.	+	.	gene_id "XLOC_017232"; transcript_id "TCONS_00033998"; exon_number "3"; gene_name "AT3G60450"; oId "AT3G60450.1"; nearest_ref "AT3G60450.1"; class_code "="; tss_id "TSS21453"; p_id "P16683";
Chr3	Cufflinks	exon	22341967	22342315	.	+	.	gene_id "XLOC_017232"; transcript_id "TCONS_00033998"; exon_number "4"; gene_name "AT3G60450"; oId "AT3G60450.1"; nearest_ref "AT3G60450.1"; class_code "="; tss_id "TSS21453"; p_id "P16683";
Chr3	Cufflinks	exon	22344813	22346157	.	+	.	gene_id "XLOC_017233"; transcript_id "TCONS_00033999"; exon_number "1"; gene_name "AT3G60470"; oId "AT3G60470.1"; nearest_ref "AT3G60470.1"; class_code "="; tss_id "TSS21454"; p_id "P16684";
Chr3	Cufflinks	exon	22346607	22347121	.	+	.	gene_id "XLOC_017233"; transcript_id "TCONS_00033999"; exon_number "2"; gene_name "AT3G60470"; oId "AT3G60470.1"; nearest_ref "AT3G60470.1"; class_code "="; tss_id "TSS21454"; p_id "P16684";
Chr3	Cufflinks	exon	22349527	22350371	.	+	.	gene_id "XLOC_017234"; transcript_id "TCONS_00034000"; exon_number "1"; gene_name "ERF035"; oId "AT3G60490.1"; nearest_ref "AT3G60490.1"; class_code "="; tss_id "TSS21455"; p_id "P16685";
Chr3	Cufflinks	exon	22353856	22354116	.	+	.	gene_id "XLOC_017235"; transcript_id "TCONS_00043417"; exon_number "1"; gene_name "CER7"; oId "CUFF.8704.1"; nearest_ref "AT3G60500.3"; class_code "j"; tss_id "TSS21456";
Chr3	Cufflinks	exon	22354242	22354381	.	+	.	gene_id "XLOC_017235"; transcript_id "TCONS_00043417"; exon_number "2"; gene_name "CER7"; oId "CUFF.8704.1"; nearest_ref "AT3G60500.3"; class_code "j"; tss_id "TSS21456";
Chr3	Cufflinks	exon	22354606	22354815	.	+	.	gene_id "XLOC_017235"; transcript_id "TCONS_00043417"; exon_number "3"; gene_name "CER7"; oId "CUFF.8704.1"; nearest_ref "AT3G60500.3"; class_code "j"; tss_id "TSS21456";
Chr3	Cufflinks	exon	22354913	22355008	.	+	.	gene_id "XLOC_017235"; transcript_id "TCONS_00043417"; exon_number "4"; gene_name "CER7"; oId "CUFF.8704.1"; nearest_ref "AT3G60500.3"; class_code "j"; tss_id "TSS21456";
Chr3	Cufflinks	exon	22355099	22355213	.	+	.	gene_id "XLOC_017235"; transcript_id "TCONS_00043417"; exon_number "5"; gene_name "CER7"; oId "CUFF.8704.1"; nearest_ref "AT3G60500.3"; class_code "j"; tss_id "TSS21456";
Chr3	Cufflinks	exon	22355318	22355398	.	+	.	gene_id "XLOC_017235"; transcript_id "TCONS_00043417"; exon_number "6"; gene_name "CER7"; oId "CUFF.8704.1"; nearest_ref "AT3G60500.3"; class_code "j"; tss_id "TSS21456";
Chr3	Cufflinks	exon	22355489	22355677	.	+	.	gene_id "XLOC_017235"; transcript_id "TCONS_00043417"; exon_number "7"; gene_name "CER7"; oId "CUFF.8704.1"; nearest_ref "AT3G60500.3"; class_code "j"; tss_id "TSS21456";
Chr3	Cufflinks	exon	22355768	22356164	.	+	.	gene_id "XLOC_017235"; transcript_id "TCONS_00043417"; exon_number "8"; gene_name "CER7"; oId "CUFF.8704.1"; nearest_ref "AT3G60500.3"; class_code "j"; tss_id "TSS21456";
Chr3	Cufflinks	exon	22356250	22356364	.	+	.	gene_id "XLOC_017235"; transcript_id "TCONS_00043417"; exon_number "9"; gene_name "CER7"; oId "CUFF.8704.1"; nearest_ref "AT3G60500.3"; class_code "j"; tss_id "TSS21456";
Chr3	Cufflinks	exon	22353883	22354116	.	+	.	gene_id "XLOC_017235"; transcript_id "TCONS_00034001"; exon_number "1"; gene_name "CER7"; oId "AT3G60500.3"; nearest_ref "AT3G60500.3"; class_code "="; tss_id "TSS21456"; p_id "P16686";
Chr3	Cufflinks	exon	22354233	22354381	.	+	.	gene_id "XLOC_017235"; transcript_id "TCONS_00034001"; exon_number "2"; gene_name "CER7"; oId "AT3G60500.3"; nearest_ref "AT3G60500.3"; class_code "="; tss_id "TSS21456"; p_id "P16686";
Chr3	Cufflinks	exon	22354606	22354815	.	+	.	gene_id "XLOC_017235"; transcript_id "TCONS_00034001"; exon_number "3"; gene_name "CER7"; oId "AT3G60500.3"; nearest_ref "AT3G60500.3"; class_code "="; tss_id "TSS21456"; p_id "P16686";
Chr3	Cufflinks	exon	22354913	22355008	.	+	.	gene_id "XLOC_017235"; transcript_id "TCONS_00034001"; exon_number "4"; gene_name "CER7"; oId "AT3G60500.3"; nearest_ref "AT3G60500.3"; class_code "="; tss_id "TSS21456"; p_id "P16686";
Chr3	Cufflinks	exon	22355099	22355213	.	+	.	gene_id "XLOC_017235"; transcript_id "TCONS_00034001"; exon_number "5"; gene_name "CER7"; oId "AT3G60500.3"; nearest_ref "AT3G60500.3"; class_code "="; tss_id "TSS21456"; p_id "P16686";
Chr3	Cufflinks	exon	22355318	22355398	.	+	.	gene_id "XLOC_017235"; transcript_id "TCONS_00034001"; exon_number "6"; gene_name "CER7"; oId "AT3G60500.3"; nearest_ref "AT3G60500.3"; class_code "="; tss_id "TSS21456"; p_id "P16686";
Chr3	Cufflinks	exon	22355489	22355677	.	+	.	gene_id "XLOC_017235"; transcript_id "TCONS_00034001"; exon_number "7"; gene_name "CER7"; oId "AT3G60500.3"; nearest_ref "AT3G60500.3"; class_code "="; tss_id "TSS21456"; p_id "P16686";
Chr3	Cufflinks	exon	22355768	22356006	.	+	.	gene_id "XLOC_017235"; transcript_id "TCONS_00034001"; exon_number "8"; gene_name "CER7"; oId "AT3G60500.3"; nearest_ref "AT3G60500.3"; class_code "="; tss_id "TSS21456"; p_id "P16686";
Chr3	Cufflinks	exon	22356106	22356164	.	+	.	gene_id "XLOC_017235"; transcript_id "TCONS_00034001"; exon_number "9"; gene_name "CER7"; oId "AT3G60500.3"; nearest_ref "AT3G60500.3"; class_code "="; tss_id "TSS21456"; p_id "P16686";
Chr3	Cufflinks	exon	22356250	22356625	.	+	.	gene_id "XLOC_017235"; transcript_id "TCONS_00034001"; exon_number "10"; gene_name "CER7"; oId "AT3G60500.3"; nearest_ref "AT3G60500.3"; class_code "="; tss_id "TSS21456"; p_id "P16686";
Chr3	Cufflinks	exon	22353886	22354116	.	+	.	gene_id "XLOC_017235"; transcript_id "TCONS_00034002"; exon_number "1"; gene_name "CER7"; oId "AT3G60500.2"; nearest_ref "AT3G60500.2"; class_code "="; tss_id "TSS21456"; p_id "P16686";
Chr3	Cufflinks	exon	22354225	22354381	.	+	.	gene_id "XLOC_017235"; transcript_id "TCONS_00034002"; exon_number "2"; gene_name "CER7"; oId "AT3G60500.2"; nearest_ref "AT3G60500.2"; class_code "="; tss_id "TSS21456"; p_id "P16686";
Chr3	Cufflinks	exon	22354606	22354815	.	+	.	gene_id "XLOC_017235"; transcript_id "TCONS_00034002"; exon_number "3"; gene_name "CER7"; oId "AT3G60500.2"; nearest_ref "AT3G60500.2"; class_code "="; tss_id "TSS21456"; p_id "P16686";
Chr3	Cufflinks	exon	22354913	22355008	.	+	.	gene_id "XLOC_017235"; transcript_id "TCONS_00034002"; exon_number "4"; gene_name "CER7"; oId "AT3G60500.2"; nearest_ref "AT3G60500.2"; class_code "="; tss_id "TSS21456"; p_id "P16686";
Chr3	Cufflinks	exon	22355099	22355213	.	+	.	gene_id "XLOC_017235"; transcript_id "TCONS_00034002"; exon_number "5"; gene_name "CER7"; oId "AT3G60500.2"; nearest_ref "AT3G60500.2"; class_code "="; tss_id "TSS21456"; p_id "P16686";
Chr3	Cufflinks	exon	22355318	22355398	.	+	.	gene_id "XLOC_017235"; transcript_id "TCONS_00034002"; exon_number "6"; gene_name "CER7"; oId "AT3G60500.2"; nearest_ref "AT3G60500.2"; class_code "="; tss_id "TSS21456"; p_id "P16686";
Chr3	Cufflinks	exon	22355489	22355677	.	+	.	gene_id "XLOC_017235"; transcript_id "TCONS_00034002"; exon_number "7"; gene_name "CER7"; oId "AT3G60500.2"; nearest_ref "AT3G60500.2"; class_code "="; tss_id "TSS21456"; p_id "P16686";
Chr3	Cufflinks	exon	22355768	22356006	.	+	.	gene_id "XLOC_017235"; transcript_id "TCONS_00034002"; exon_number "8"; gene_name "CER7"; oId "AT3G60500.2"; nearest_ref "AT3G60500.2"; class_code "="; tss_id "TSS21456"; p_id "P16686";
Chr3	Cufflinks	exon	22356106	22356164	.	+	.	gene_id "XLOC_017235"; transcript_id "TCONS_00034002"; exon_number "9"; gene_name "CER7"; oId "AT3G60500.2"; nearest_ref "AT3G60500.2"; class_code "="; tss_id "TSS21456"; p_id "P16686";
Chr3	Cufflinks	exon	22356250	22356585	.	+	.	gene_id "XLOC_017235"; transcript_id "TCONS_00034002"; exon_number "10"; gene_name "CER7"; oId "AT3G60500.2"; nearest_ref "AT3G60500.2"; class_code "="; tss_id "TSS21456"; p_id "P16686";
Chr3	Cufflinks	exon	22353946	22354116	.	+	.	gene_id "XLOC_017235"; transcript_id "TCONS_00034003"; exon_number "1"; gene_name "CER7"; oId "AT3G60500.1"; nearest_ref "AT3G60500.1"; class_code "="; tss_id "TSS21456"; p_id "P16686";
Chr3	Cufflinks	exon	22354242	22354381	.	+	.	gene_id "XLOC_017235"; transcript_id "TCONS_00034003"; exon_number "2"; gene_name "CER7"; oId "AT3G60500.1"; nearest_ref "AT3G60500.1"; class_code "="; tss_id "TSS21456"; p_id "P16686";
Chr3	Cufflinks	exon	22354606	22354815	.	+	.	gene_id "XLOC_017235"; transcript_id "TCONS_00034003"; exon_number "3"; gene_name "CER7"; oId "AT3G60500.1"; nearest_ref "AT3G60500.1"; class_code "="; tss_id "TSS21456"; p_id "P16686";
Chr3	Cufflinks	exon	22354913	22355008	.	+	.	gene_id "XLOC_017235"; transcript_id "TCONS_00034003"; exon_number "4"; gene_name "CER7"; oId "AT3G60500.1"; nearest_ref "AT3G60500.1"; class_code "="; tss_id "TSS21456"; p_id "P16686";
Chr3	Cufflinks	exon	22355099	22355213	.	+	.	gene_id "XLOC_017235"; transcript_id "TCONS_00034003"; exon_number "5"; gene_name "CER7"; oId "AT3G60500.1"; nearest_ref "AT3G60500.1"; class_code "="; tss_id "TSS21456"; p_id "P16686";
Chr3	Cufflinks	exon	22355318	22355398	.	+	.	gene_id "XLOC_017235"; transcript_id "TCONS_00034003"; exon_number "6"; gene_name "CER7"; oId "AT3G60500.1"; nearest_ref "AT3G60500.1"; class_code "="; tss_id "TSS21456"; p_id "P16686";
Chr3	Cufflinks	exon	22355489	22355677	.	+	.	gene_id "XLOC_017235"; transcript_id "TCONS_00034003"; exon_number "7"; gene_name "CER7"; oId "AT3G60500.1"; nearest_ref "AT3G60500.1"; class_code "="; tss_id "TSS21456"; p_id "P16686";
Chr3	Cufflinks	exon	22355768	22356006	.	+	.	gene_id "XLOC_017235"; transcript_id "TCONS_00034003"; exon_number "8"; gene_name "CER7"; oId "AT3G60500.1"; nearest_ref "AT3G60500.1"; class_code "="; tss_id "TSS21456"; p_id "P16686";
Chr3	Cufflinks	exon	22356106	22356164	.	+	.	gene_id "XLOC_017235"; transcript_id "TCONS_00034003"; exon_number "9"; gene_name "CER7"; oId "AT3G60500.1"; nearest_ref "AT3G60500.1"; class_code "="; tss_id "TSS21456"; p_id "P16686";
Chr3	Cufflinks	exon	22356250	22356585	.	+	.	gene_id "XLOC_017235"; transcript_id "TCONS_00034003"; exon_number "10"; gene_name "CER7"; oId "AT3G60500.1"; nearest_ref "AT3G60500.1"; class_code "="; tss_id "TSS21456"; p_id "P16686";
Chr3	Cufflinks	exon	22373215	22373557	.	+	.	gene_id "XLOC_017236"; transcript_id "TCONS_00034004"; exon_number "1"; gene_name "GATA4"; oId "AT3G60530.1"; nearest_ref "AT3G60530.1"; class_code "="; tss_id "TSS21457"; p_id "P16687";
Chr3	Cufflinks	exon	22373635	22374387	.	+	.	gene_id "XLOC_017236"; transcript_id "TCONS_00034004"; exon_number "2"; gene_name "GATA4"; oId "AT3G60530.1"; nearest_ref "AT3G60530.1"; class_code "="; tss_id "TSS21457"; p_id "P16687";
Chr3	Cufflinks	exon	22379797	22380885	.	+	.	gene_id "XLOC_017237"; transcript_id "TCONS_00034005"; exon_number "1"; gene_name "CYCP3%3B2"; oId "CUFF.10521.1"; nearest_ref "AT3G60550.1"; class_code "e"; tss_id "TSS21458";
Chr3	Cufflinks	exon	22379805	22380255	.	+	.	gene_id "XLOC_017237"; transcript_id "TCONS_00034006"; exon_number "1"; gene_name "CYCP3%3B2"; oId "AT3G60550.1"; nearest_ref "AT3G60550.1"; class_code "="; tss_id "TSS21458"; p_id "P16688";
Chr3	Cufflinks	exon	22380359	22380641	.	+	.	gene_id "XLOC_017237"; transcript_id "TCONS_00034006"; exon_number "2"; gene_name "CYCP3%3B2"; oId "AT3G60550.1"; nearest_ref "AT3G60550.1"; class_code "="; tss_id "TSS21458"; p_id "P16688";
Chr3	Cufflinks	exon	22382458	22382778	.	+	.	gene_id "XLOC_017238"; transcript_id "TCONS_00034007"; exon_number "1"; gene_name "AT3G60560"; oId "AT3G60560.1"; nearest_ref "AT3G60560.1"; class_code "="; tss_id "TSS21459"; p_id "P16689";
Chr3	Cufflinks	exon	22391247	22391400	.	+	.	gene_id "XLOC_017239"; transcript_id "TCONS_00034008"; exon_number "1"; gene_name "ATEXPB5"; oId "AT3G60570.1"; nearest_ref "AT3G60570.1"; class_code "="; tss_id "TSS21460"; p_id "P16690";
Chr3	Cufflinks	exon	22391501	22391613	.	+	.	gene_id "XLOC_017239"; transcript_id "TCONS_00034008"; exon_number "2"; gene_name "ATEXPB5"; oId "AT3G60570.1"; nearest_ref "AT3G60570.1"; class_code "="; tss_id "TSS21460"; p_id "P16690";
Chr3	Cufflinks	exon	22391701	22391871	.	+	.	gene_id "XLOC_017239"; transcript_id "TCONS_00034008"; exon_number "3"; gene_name "ATEXPB5"; oId "AT3G60570.1"; nearest_ref "AT3G60570.1"; class_code "="; tss_id "TSS21460"; p_id "P16690";
Chr3	Cufflinks	exon	22392143	22392463	.	+	.	gene_id "XLOC_017239"; transcript_id "TCONS_00034008"; exon_number "4"; gene_name "ATEXPB5"; oId "AT3G60570.1"; nearest_ref "AT3G60570.1"; class_code "="; tss_id "TSS21460"; p_id "P16690";
Chr3	Cufflinks	exon	22393939	22395044	.	+	.	gene_id "XLOC_017240"; transcript_id "TCONS_00034009"; exon_number "1"; gene_name "ZAT9"; oId "AT3G60580.1"; nearest_ref "AT3G60580.1"; class_code "="; tss_id "TSS21461"; p_id "P16691";
Chr3	Cufflinks	exon	22398228	22398420	.	+	.	gene_id "XLOC_017241"; transcript_id "TCONS_00034010"; exon_number "1"; gene_name "AT3G60590"; oId "AT3G60590.3"; nearest_ref "AT3G60590.3"; class_code "="; tss_id "TSS21462"; p_id "P16694";
Chr3	Cufflinks	exon	22398732	22399753	.	+	.	gene_id "XLOC_017241"; transcript_id "TCONS_00034010"; exon_number "2"; gene_name "AT3G60590"; oId "AT3G60590.3"; nearest_ref "AT3G60590.3"; class_code "="; tss_id "TSS21462"; p_id "P16694";
Chr3	Cufflinks	exon	22398339	22398420	.	+	.	gene_id "XLOC_017241"; transcript_id "TCONS_00034011"; exon_number "1"; gene_name "AT3G60590"; oId "AT3G60590.2"; nearest_ref "AT3G60590.2"; class_code "="; tss_id "TSS21463"; p_id "P16693";
Chr3	Cufflinks	exon	22398737	22399904	.	+	.	gene_id "XLOC_017241"; transcript_id "TCONS_00034011"; exon_number "2"; gene_name "AT3G60590"; oId "AT3G60590.2"; nearest_ref "AT3G60590.2"; class_code "="; tss_id "TSS21463"; p_id "P16693";
Chr3	Cufflinks	exon	22398373	22398420	.	+	.	gene_id "XLOC_017241"; transcript_id "TCONS_00034012"; exon_number "1"; gene_name "AT3G60590"; oId "AT3G60590.1"; nearest_ref "AT3G60590.1"; class_code "="; tss_id "TSS21463"; p_id "P16692";
Chr3	Cufflinks	exon	22398737	22398766	.	+	.	gene_id "XLOC_017241"; transcript_id "TCONS_00034012"; exon_number "2"; gene_name "AT3G60590"; oId "AT3G60590.1"; nearest_ref "AT3G60590.1"; class_code "="; tss_id "TSS21463"; p_id "P16692";
Chr3	Cufflinks	exon	22398886	22399903	.	+	.	gene_id "XLOC_017241"; transcript_id "TCONS_00034012"; exon_number "3"; gene_name "AT3G60590"; oId "AT3G60590.1"; nearest_ref "AT3G60590.1"; class_code "="; tss_id "TSS21463"; p_id "P16692";
Chr3	Cufflinks	exon	22398374	22398420	.	+	.	gene_id "XLOC_017241"; transcript_id "TCONS_00034013"; exon_number "1"; gene_name "AT3G60590"; oId "AT3G60590.4"; nearest_ref "AT3G60590.4"; class_code "="; tss_id "TSS21463"; p_id "P16692";
Chr3	Cufflinks	exon	22398732	22398766	.	+	.	gene_id "XLOC_017241"; transcript_id "TCONS_00034013"; exon_number "2"; gene_name "AT3G60590"; oId "AT3G60590.4"; nearest_ref "AT3G60590.4"; class_code "="; tss_id "TSS21463"; p_id "P16692";
Chr3	Cufflinks	exon	22398886	22399753	.	+	.	gene_id "XLOC_017241"; transcript_id "TCONS_00034013"; exon_number "3"; gene_name "AT3G60590"; oId "AT3G60590.4"; nearest_ref "AT3G60590.4"; class_code "="; tss_id "TSS21463"; p_id "P16692";
Chr3	Cufflinks	exon	22400395	22400636	.	+	.	gene_id "XLOC_017242"; transcript_id "TCONS_00034014"; exon_number "1"; gene_name "VAP27-1"; oId "AT3G60600.1"; nearest_ref "AT3G60600.1"; class_code "="; tss_id "TSS21464"; p_id "P16697";
Chr3	Cufflinks	exon	22400724	22400794	.	+	.	gene_id "XLOC_017242"; transcript_id "TCONS_00034014"; exon_number "2"; gene_name "VAP27-1"; oId "AT3G60600.1"; nearest_ref "AT3G60600.1"; class_code "="; tss_id "TSS21464"; p_id "P16697";
Chr3	Cufflinks	exon	22400879	22400960	.	+	.	gene_id "XLOC_017242"; transcript_id "TCONS_00034014"; exon_number "3"; gene_name "VAP27-1"; oId "AT3G60600.1"; nearest_ref "AT3G60600.1"; class_code "="; tss_id "TSS21464"; p_id "P16697";
Chr3	Cufflinks	exon	22401061	22401176	.	+	.	gene_id "XLOC_017242"; transcript_id "TCONS_00034014"; exon_number "4"; gene_name "VAP27-1"; oId "AT3G60600.1"; nearest_ref "AT3G60600.1"; class_code "="; tss_id "TSS21464"; p_id "P16697";
Chr3	Cufflinks	exon	22401285	22401440	.	+	.	gene_id "XLOC_017242"; transcript_id "TCONS_00034014"; exon_number "5"; gene_name "VAP27-1"; oId "AT3G60600.1"; nearest_ref "AT3G60600.1"; class_code "="; tss_id "TSS21464"; p_id "P16697";
Chr3	Cufflinks	exon	22401522	22401575	.	+	.	gene_id "XLOC_017242"; transcript_id "TCONS_00034014"; exon_number "6"; gene_name "VAP27-1"; oId "AT3G60600.1"; nearest_ref "AT3G60600.1"; class_code "="; tss_id "TSS21464"; p_id "P16697";
Chr3	Cufflinks	exon	22401913	22401990	.	+	.	gene_id "XLOC_017242"; transcript_id "TCONS_00034014"; exon_number "7"; gene_name "VAP27-1"; oId "AT3G60600.1"; nearest_ref "AT3G60600.1"; class_code "="; tss_id "TSS21464"; p_id "P16697";
Chr3	Cufflinks	exon	22402295	22402702	.	+	.	gene_id "XLOC_017242"; transcript_id "TCONS_00034014"; exon_number "8"; gene_name "VAP27-1"; oId "AT3G60600.1"; nearest_ref "AT3G60600.1"; class_code "="; tss_id "TSS21464"; p_id "P16697";
Chr3	Cufflinks	exon	22400395	22400636	.	+	.	gene_id "XLOC_017242"; transcript_id "TCONS_00034016"; exon_number "1"; gene_name "VAP27-1"; oId "AT3G60600.3"; nearest_ref "AT3G60600.3"; class_code "="; tss_id "TSS21464"; p_id "P16696";
Chr3	Cufflinks	exon	22400724	22400794	.	+	.	gene_id "XLOC_017242"; transcript_id "TCONS_00034016"; exon_number "2"; gene_name "VAP27-1"; oId "AT3G60600.3"; nearest_ref "AT3G60600.3"; class_code "="; tss_id "TSS21464"; p_id "P16696";
Chr3	Cufflinks	exon	22400879	22400960	.	+	.	gene_id "XLOC_017242"; transcript_id "TCONS_00034016"; exon_number "3"; gene_name "VAP27-1"; oId "AT3G60600.3"; nearest_ref "AT3G60600.3"; class_code "="; tss_id "TSS21464"; p_id "P16696";
Chr3	Cufflinks	exon	22401061	22401176	.	+	.	gene_id "XLOC_017242"; transcript_id "TCONS_00034016"; exon_number "4"; gene_name "VAP27-1"; oId "AT3G60600.3"; nearest_ref "AT3G60600.3"; class_code "="; tss_id "TSS21464"; p_id "P16696";
Chr3	Cufflinks	exon	22401285	22401440	.	+	.	gene_id "XLOC_017242"; transcript_id "TCONS_00034016"; exon_number "5"; gene_name "VAP27-1"; oId "AT3G60600.3"; nearest_ref "AT3G60600.3"; class_code "="; tss_id "TSS21464"; p_id "P16696";
Chr3	Cufflinks	exon	22401502	22401990	.	+	.	gene_id "XLOC_017242"; transcript_id "TCONS_00034016"; exon_number "6"; gene_name "VAP27-1"; oId "AT3G60600.3"; nearest_ref "AT3G60600.3"; class_code "="; tss_id "TSS21464"; p_id "P16696";
Chr3	Cufflinks	exon	22402295	22402703	.	+	.	gene_id "XLOC_017242"; transcript_id "TCONS_00034016"; exon_number "7"; gene_name "VAP27-1"; oId "AT3G60600.3"; nearest_ref "AT3G60600.3"; class_code "="; tss_id "TSS21464"; p_id "P16696";
Chr3	Cufflinks	exon	22400395	22400636	.	+	.	gene_id "XLOC_017242"; transcript_id "TCONS_00034015"; exon_number "1"; gene_name "VAP27-1"; oId "AT3G60600.2"; nearest_ref "AT3G60600.2"; class_code "="; tss_id "TSS21464"; p_id "P16695";
Chr3	Cufflinks	exon	22400724	22400794	.	+	.	gene_id "XLOC_017242"; transcript_id "TCONS_00034015"; exon_number "2"; gene_name "VAP27-1"; oId "AT3G60600.2"; nearest_ref "AT3G60600.2"; class_code "="; tss_id "TSS21464"; p_id "P16695";
Chr3	Cufflinks	exon	22400879	22400960	.	+	.	gene_id "XLOC_017242"; transcript_id "TCONS_00034015"; exon_number "3"; gene_name "VAP27-1"; oId "AT3G60600.2"; nearest_ref "AT3G60600.2"; class_code "="; tss_id "TSS21464"; p_id "P16695";
Chr3	Cufflinks	exon	22401061	22401176	.	+	.	gene_id "XLOC_017242"; transcript_id "TCONS_00034015"; exon_number "4"; gene_name "VAP27-1"; oId "AT3G60600.2"; nearest_ref "AT3G60600.2"; class_code "="; tss_id "TSS21464"; p_id "P16695";
Chr3	Cufflinks	exon	22401285	22401440	.	+	.	gene_id "XLOC_017242"; transcript_id "TCONS_00034015"; exon_number "5"; gene_name "VAP27-1"; oId "AT3G60600.2"; nearest_ref "AT3G60600.2"; class_code "="; tss_id "TSS21464"; p_id "P16695";
Chr3	Cufflinks	exon	22401522	22401990	.	+	.	gene_id "XLOC_017242"; transcript_id "TCONS_00034015"; exon_number "6"; gene_name "VAP27-1"; oId "AT3G60600.2"; nearest_ref "AT3G60600.2"; class_code "="; tss_id "TSS21464"; p_id "P16695";
Chr3	Cufflinks	exon	22402295	22402703	.	+	.	gene_id "XLOC_017242"; transcript_id "TCONS_00034015"; exon_number "7"; gene_name "VAP27-1"; oId "AT3G60600.2"; nearest_ref "AT3G60600.2"; class_code "="; tss_id "TSS21464"; p_id "P16695";
Chr3	Cufflinks	exon	22406380	22406779	.	+	.	gene_id "XLOC_017243"; transcript_id "TCONS_00042186"; exon_number "1"; gene_name "CDS5"; oId "CUFF.8515.1"; nearest_ref "AT3G60620.1"; class_code "j"; tss_id "TSS21465";
Chr3	Cufflinks	exon	22406900	22407210	.	+	.	gene_id "XLOC_017243"; transcript_id "TCONS_00042186"; exon_number "2"; gene_name "CDS5"; oId "CUFF.8515.1"; nearest_ref "AT3G60620.1"; class_code "j"; tss_id "TSS21465";
Chr3	Cufflinks	exon	22407293	22407483	.	+	.	gene_id "XLOC_017243"; transcript_id "TCONS_00042186"; exon_number "3"; gene_name "CDS5"; oId "CUFF.8515.1"; nearest_ref "AT3G60620.1"; class_code "j"; tss_id "TSS21465";
Chr3	Cufflinks	exon	22407571	22407695	.	+	.	gene_id "XLOC_017243"; transcript_id "TCONS_00042186"; exon_number "4"; gene_name "CDS5"; oId "CUFF.8515.1"; nearest_ref "AT3G60620.1"; class_code "j"; tss_id "TSS21465";
Chr3	Cufflinks	exon	22407772	22408088	.	+	.	gene_id "XLOC_017243"; transcript_id "TCONS_00042186"; exon_number "5"; gene_name "CDS5"; oId "CUFF.8515.1"; nearest_ref "AT3G60620.1"; class_code "j"; tss_id "TSS21465";
Chr3	Cufflinks	exon	22408160	22408597	.	+	.	gene_id "XLOC_017243"; transcript_id "TCONS_00042186"; exon_number "6"; gene_name "CDS5"; oId "CUFF.8515.1"; nearest_ref "AT3G60620.1"; class_code "j"; tss_id "TSS21465";
Chr3	Cufflinks	exon	22406406	22406779	.	+	.	gene_id "XLOC_017243"; transcript_id "TCONS_00034017"; exon_number "1"; gene_name "CDS5"; oId "AT3G60620.1"; nearest_ref "AT3G60620.1"; class_code "="; tss_id "TSS21465"; p_id "P16698";
Chr3	Cufflinks	exon	22406900	22407210	.	+	.	gene_id "XLOC_017243"; transcript_id "TCONS_00034017"; exon_number "2"; gene_name "CDS5"; oId "AT3G60620.1"; nearest_ref "AT3G60620.1"; class_code "="; tss_id "TSS21465"; p_id "P16698";
Chr3	Cufflinks	exon	22407293	22407483	.	+	.	gene_id "XLOC_017243"; transcript_id "TCONS_00034017"; exon_number "3"; gene_name "CDS5"; oId "AT3G60620.1"; nearest_ref "AT3G60620.1"; class_code "="; tss_id "TSS21465"; p_id "P16698";
Chr3	Cufflinks	exon	22407571	22407695	.	+	.	gene_id "XLOC_017243"; transcript_id "TCONS_00034017"; exon_number "4"; gene_name "CDS5"; oId "AT3G60620.1"; nearest_ref "AT3G60620.1"; class_code "="; tss_id "TSS21465"; p_id "P16698";
Chr3	Cufflinks	exon	22407772	22407905	.	+	.	gene_id "XLOC_017243"; transcript_id "TCONS_00034017"; exon_number "5"; gene_name "CDS5"; oId "AT3G60620.1"; nearest_ref "AT3G60620.1"; class_code "="; tss_id "TSS21465"; p_id "P16698";
Chr3	Cufflinks	exon	22407973	22408088	.	+	.	gene_id "XLOC_017243"; transcript_id "TCONS_00034017"; exon_number "6"; gene_name "CDS5"; oId "AT3G60620.1"; nearest_ref "AT3G60620.1"; class_code "="; tss_id "TSS21465"; p_id "P16698";
Chr3	Cufflinks	exon	22408160	22408597	.	+	.	gene_id "XLOC_017243"; transcript_id "TCONS_00034017"; exon_number "7"; gene_name "CDS5"; oId "AT3G60620.1"; nearest_ref "AT3G60620.1"; class_code "="; tss_id "TSS21465"; p_id "P16698";
Chr3	Cufflinks	exon	22406406	22406779	.	+	.	gene_id "XLOC_017243"; transcript_id "TCONS_00039864"; exon_number "1"; gene_name "CDS5"; oId "CUFF.8281.2"; nearest_ref "AT3G60620.1"; class_code "j"; tss_id "TSS21465";
Chr3	Cufflinks	exon	22406900	22407210	.	+	.	gene_id "XLOC_017243"; transcript_id "TCONS_00039864"; exon_number "2"; gene_name "CDS5"; oId "CUFF.8281.2"; nearest_ref "AT3G60620.1"; class_code "j"; tss_id "TSS21465";
Chr3	Cufflinks	exon	22407293	22407695	.	+	.	gene_id "XLOC_017243"; transcript_id "TCONS_00039864"; exon_number "3"; gene_name "CDS5"; oId "CUFF.8281.2"; nearest_ref "AT3G60620.1"; class_code "j"; tss_id "TSS21465";
Chr3	Cufflinks	exon	22407772	22407905	.	+	.	gene_id "XLOC_017243"; transcript_id "TCONS_00039864"; exon_number "4"; gene_name "CDS5"; oId "CUFF.8281.2"; nearest_ref "AT3G60620.1"; class_code "j"; tss_id "TSS21465";
Chr3	Cufflinks	exon	22407973	22408088	.	+	.	gene_id "XLOC_017243"; transcript_id "TCONS_00039864"; exon_number "5"; gene_name "CDS5"; oId "CUFF.8281.2"; nearest_ref "AT3G60620.1"; class_code "j"; tss_id "TSS21465";
Chr3	Cufflinks	exon	22408160	22408621	.	+	.	gene_id "XLOC_017243"; transcript_id "TCONS_00039864"; exon_number "6"; gene_name "CDS5"; oId "CUFF.8281.2"; nearest_ref "AT3G60620.1"; class_code "j"; tss_id "TSS21465";
Chr3	Cufflinks	exon	22415835	22415911	.	+	.	gene_id "XLOC_017244"; transcript_id "TCONS_00034018"; exon_number "1"; gene_name "ATG8G"; oId "AT3G60640.1"; nearest_ref "AT3G60640.1"; class_code "="; tss_id "TSS21466"; p_id "P16699";
Chr3	Cufflinks	exon	22416105	22416154	.	+	.	gene_id "XLOC_017244"; transcript_id "TCONS_00034018"; exon_number "2"; gene_name "ATG8G"; oId "AT3G60640.1"; nearest_ref "AT3G60640.1"; class_code "="; tss_id "TSS21466"; p_id "P16699";
Chr3	Cufflinks	exon	22416230	22416285	.	+	.	gene_id "XLOC_017244"; transcript_id "TCONS_00034018"; exon_number "3"; gene_name "ATG8G"; oId "AT3G60640.1"; nearest_ref "AT3G60640.1"; class_code "="; tss_id "TSS21466"; p_id "P16699";
Chr3	Cufflinks	exon	22416515	22416567	.	+	.	gene_id "XLOC_017244"; transcript_id "TCONS_00034018"; exon_number "4"; gene_name "ATG8G"; oId "AT3G60640.1"; nearest_ref "AT3G60640.1"; class_code "="; tss_id "TSS21466"; p_id "P16699";
Chr3	Cufflinks	exon	22416663	22416781	.	+	.	gene_id "XLOC_017244"; transcript_id "TCONS_00034018"; exon_number "5"; gene_name "ATG8G"; oId "AT3G60640.1"; nearest_ref "AT3G60640.1"; class_code "="; tss_id "TSS21466"; p_id "P16699";
Chr3	Cufflinks	exon	22416871	22417158	.	+	.	gene_id "XLOC_017244"; transcript_id "TCONS_00034018"; exon_number "6"; gene_name "ATG8G"; oId "AT3G60640.1"; nearest_ref "AT3G60640.1"; class_code "="; tss_id "TSS21466"; p_id "P16699";
Chr3	Cufflinks	exon	22419351	22419548	.	+	.	gene_id "XLOC_017245"; transcript_id "TCONS_00034019"; exon_number "1"; gene_name "AT3G60647"; oId "AT3G60647.1"; nearest_ref "AT3G60647.1"; class_code "="; tss_id "TSS21467"; p_id "P16700";
Chr3	Cufflinks	exon	22419951	22420274	.	+	.	gene_id "XLOC_017246"; transcript_id "TCONS_00034020"; exon_number "1"; gene_name "AT3G60650"; oId "AT3G60650.1"; nearest_ref "AT3G60650.1"; class_code "="; tss_id "TSS21468"; p_id "P16701";
Chr3	Cufflinks	exon	22421410	22421577	.	+	.	gene_id "XLOC_017247"; transcript_id "TCONS_00042187"; exon_number "1"; gene_name "AT3G60660"; oId "CUFF.8519.1"; nearest_ref "AT3G60660.1"; class_code "j"; tss_id "TSS21469";
Chr3	Cufflinks	exon	22421659	22421783	.	+	.	gene_id "XLOC_017247"; transcript_id "TCONS_00042187"; exon_number "2"; gene_name "AT3G60660"; oId "CUFF.8519.1"; nearest_ref "AT3G60660.1"; class_code "j"; tss_id "TSS21469";
Chr3	Cufflinks	exon	22421928	22422040	.	+	.	gene_id "XLOC_017247"; transcript_id "TCONS_00042187"; exon_number "3"; gene_name "AT3G60660"; oId "CUFF.8519.1"; nearest_ref "AT3G60660.1"; class_code "j"; tss_id "TSS21469";
Chr3	Cufflinks	exon	22422146	22422234	.	+	.	gene_id "XLOC_017247"; transcript_id "TCONS_00042187"; exon_number "4"; gene_name "AT3G60660"; oId "CUFF.8519.1"; nearest_ref "AT3G60660.1"; class_code "j"; tss_id "TSS21469";
Chr3	Cufflinks	exon	22422370	22422437	.	+	.	gene_id "XLOC_017247"; transcript_id "TCONS_00042187"; exon_number "5"; gene_name "AT3G60660"; oId "CUFF.8519.1"; nearest_ref "AT3G60660.1"; class_code "j"; tss_id "TSS21469";
Chr3	Cufflinks	exon	22422516	22422621	.	+	.	gene_id "XLOC_017247"; transcript_id "TCONS_00042187"; exon_number "6"; gene_name "AT3G60660"; oId "CUFF.8519.1"; nearest_ref "AT3G60660.1"; class_code "j"; tss_id "TSS21469";
Chr3	Cufflinks	exon	22422697	22422726	.	+	.	gene_id "XLOC_017247"; transcript_id "TCONS_00042187"; exon_number "7"; gene_name "AT3G60660"; oId "CUFF.8519.1"; nearest_ref "AT3G60660.1"; class_code "j"; tss_id "TSS21469";
Chr3	Cufflinks	exon	22422831	22422944	.	+	.	gene_id "XLOC_017247"; transcript_id "TCONS_00042187"; exon_number "8"; gene_name "AT3G60660"; oId "CUFF.8519.1"; nearest_ref "AT3G60660.1"; class_code "j"; tss_id "TSS21469";
Chr3	Cufflinks	exon	22423090	22423477	.	+	.	gene_id "XLOC_017247"; transcript_id "TCONS_00042187"; exon_number "9"; gene_name "AT3G60660"; oId "CUFF.8519.1"; nearest_ref "AT3G60660.1"; class_code "j"; tss_id "TSS21469";
Chr3	Cufflinks	exon	22421410	22421577	.	+	.	gene_id "XLOC_017247"; transcript_id "TCONS_00039865"; exon_number "1"; gene_name "AT3G60660"; oId "CUFF.8283.1"; nearest_ref "AT3G60660.1"; class_code "j"; tss_id "TSS21469";
Chr3	Cufflinks	exon	22421659	22421783	.	+	.	gene_id "XLOC_017247"; transcript_id "TCONS_00039865"; exon_number "2"; gene_name "AT3G60660"; oId "CUFF.8283.1"; nearest_ref "AT3G60660.1"; class_code "j"; tss_id "TSS21469";
Chr3	Cufflinks	exon	22421928	22422040	.	+	.	gene_id "XLOC_017247"; transcript_id "TCONS_00039865"; exon_number "3"; gene_name "AT3G60660"; oId "CUFF.8283.1"; nearest_ref "AT3G60660.1"; class_code "j"; tss_id "TSS21469";
Chr3	Cufflinks	exon	22422146	22422233	.	+	.	gene_id "XLOC_017247"; transcript_id "TCONS_00039865"; exon_number "4"; gene_name "AT3G60660"; oId "CUFF.8283.1"; nearest_ref "AT3G60660.1"; class_code "j"; tss_id "TSS21469";
Chr3	Cufflinks	exon	22422370	22422437	.	+	.	gene_id "XLOC_017247"; transcript_id "TCONS_00039865"; exon_number "5"; gene_name "AT3G60660"; oId "CUFF.8283.1"; nearest_ref "AT3G60660.1"; class_code "j"; tss_id "TSS21469";
Chr3	Cufflinks	exon	22422516	22422621	.	+	.	gene_id "XLOC_017247"; transcript_id "TCONS_00039865"; exon_number "6"; gene_name "AT3G60660"; oId "CUFF.8283.1"; nearest_ref "AT3G60660.1"; class_code "j"; tss_id "TSS21469";
Chr3	Cufflinks	exon	22422697	22422726	.	+	.	gene_id "XLOC_017247"; transcript_id "TCONS_00039865"; exon_number "7"; gene_name "AT3G60660"; oId "CUFF.8283.1"; nearest_ref "AT3G60660.1"; class_code "j"; tss_id "TSS21469";
Chr3	Cufflinks	exon	22422831	22423477	.	+	.	gene_id "XLOC_017247"; transcript_id "TCONS_00039865"; exon_number "8"; gene_name "AT3G60660"; oId "CUFF.8283.1"; nearest_ref "AT3G60660.1"; class_code "j"; tss_id "TSS21469";
Chr3	Cufflinks	exon	22421410	22421577	.	+	.	gene_id "XLOC_017247"; transcript_id "TCONS_00034021"; exon_number "1"; gene_name "AT3G60660"; oId "AT3G60660.1"; nearest_ref "AT3G60660.1"; class_code "="; tss_id "TSS21469"; p_id "P16702";
Chr3	Cufflinks	exon	22421659	22421783	.	+	.	gene_id "XLOC_017247"; transcript_id "TCONS_00034021"; exon_number "2"; gene_name "AT3G60660"; oId "AT3G60660.1"; nearest_ref "AT3G60660.1"; class_code "="; tss_id "TSS21469"; p_id "P16702";
Chr3	Cufflinks	exon	22421928	22422040	.	+	.	gene_id "XLOC_017247"; transcript_id "TCONS_00034021"; exon_number "3"; gene_name "AT3G60660"; oId "AT3G60660.1"; nearest_ref "AT3G60660.1"; class_code "="; tss_id "TSS21469"; p_id "P16702";
Chr3	Cufflinks	exon	22422146	22422233	.	+	.	gene_id "XLOC_017247"; transcript_id "TCONS_00034021"; exon_number "4"; gene_name "AT3G60660"; oId "AT3G60660.1"; nearest_ref "AT3G60660.1"; class_code "="; tss_id "TSS21469"; p_id "P16702";
Chr3	Cufflinks	exon	22422370	22422437	.	+	.	gene_id "XLOC_017247"; transcript_id "TCONS_00034021"; exon_number "5"; gene_name "AT3G60660"; oId "AT3G60660.1"; nearest_ref "AT3G60660.1"; class_code "="; tss_id "TSS21469"; p_id "P16702";
Chr3	Cufflinks	exon	22422516	22422621	.	+	.	gene_id "XLOC_017247"; transcript_id "TCONS_00034021"; exon_number "6"; gene_name "AT3G60660"; oId "AT3G60660.1"; nearest_ref "AT3G60660.1"; class_code "="; tss_id "TSS21469"; p_id "P16702";
Chr3	Cufflinks	exon	22422697	22422726	.	+	.	gene_id "XLOC_017247"; transcript_id "TCONS_00034021"; exon_number "7"; gene_name "AT3G60660"; oId "AT3G60660.1"; nearest_ref "AT3G60660.1"; class_code "="; tss_id "TSS21469"; p_id "P16702";
Chr3	Cufflinks	exon	22422831	22422944	.	+	.	gene_id "XLOC_017247"; transcript_id "TCONS_00034021"; exon_number "8"; gene_name "AT3G60660"; oId "AT3G60660.1"; nearest_ref "AT3G60660.1"; class_code "="; tss_id "TSS21469"; p_id "P16702";
Chr3	Cufflinks	exon	22423090	22423477	.	+	.	gene_id "XLOC_017247"; transcript_id "TCONS_00034021"; exon_number "9"; gene_name "AT3G60660"; oId "AT3G60660.1"; nearest_ref "AT3G60660.1"; class_code "="; tss_id "TSS21469"; p_id "P16702";
Chr3	Cufflinks	exon	22421410	22421577	.	+	.	gene_id "XLOC_017247"; transcript_id "TCONS_00043418"; exon_number "1"; gene_name "AT3G60660"; oId "CUFF.8711.1"; nearest_ref "AT3G60660.1"; class_code "j"; tss_id "TSS21469";
Chr3	Cufflinks	exon	22421659	22421783	.	+	.	gene_id "XLOC_017247"; transcript_id "TCONS_00043418"; exon_number "2"; gene_name "AT3G60660"; oId "CUFF.8711.1"; nearest_ref "AT3G60660.1"; class_code "j"; tss_id "TSS21469";
Chr3	Cufflinks	exon	22421928	22422040	.	+	.	gene_id "XLOC_017247"; transcript_id "TCONS_00043418"; exon_number "3"; gene_name "AT3G60660"; oId "CUFF.8711.1"; nearest_ref "AT3G60660.1"; class_code "j"; tss_id "TSS21469";
Chr3	Cufflinks	exon	22422146	22422233	.	+	.	gene_id "XLOC_017247"; transcript_id "TCONS_00043418"; exon_number "4"; gene_name "AT3G60660"; oId "CUFF.8711.1"; nearest_ref "AT3G60660.1"; class_code "j"; tss_id "TSS21469";
Chr3	Cufflinks	exon	22422369	22422437	.	+	.	gene_id "XLOC_017247"; transcript_id "TCONS_00043418"; exon_number "5"; gene_name "AT3G60660"; oId "CUFF.8711.1"; nearest_ref "AT3G60660.1"; class_code "j"; tss_id "TSS21469";
Chr3	Cufflinks	exon	22422516	22422621	.	+	.	gene_id "XLOC_017247"; transcript_id "TCONS_00043418"; exon_number "6"; gene_name "AT3G60660"; oId "CUFF.8711.1"; nearest_ref "AT3G60660.1"; class_code "j"; tss_id "TSS21469";
Chr3	Cufflinks	exon	22422697	22422726	.	+	.	gene_id "XLOC_017247"; transcript_id "TCONS_00043418"; exon_number "7"; gene_name "AT3G60660"; oId "CUFF.8711.1"; nearest_ref "AT3G60660.1"; class_code "j"; tss_id "TSS21469";
Chr3	Cufflinks	exon	22422831	22422944	.	+	.	gene_id "XLOC_017247"; transcript_id "TCONS_00043418"; exon_number "8"; gene_name "AT3G60660"; oId "CUFF.8711.1"; nearest_ref "AT3G60660.1"; class_code "j"; tss_id "TSS21469";
Chr3	Cufflinks	exon	22423090	22423576	.	+	.	gene_id "XLOC_017247"; transcript_id "TCONS_00043418"; exon_number "9"; gene_name "AT3G60660"; oId "CUFF.8711.1"; nearest_ref "AT3G60660.1"; class_code "j"; tss_id "TSS21469";
Chr3	Cufflinks	exon	22429960	22432042	.	+	.	gene_id "XLOC_017248"; transcript_id "TCONS_00034022"; exon_number "1"; gene_name "AT3G60680"; oId "AT3G60680.1"; nearest_ref "AT3G60680.1"; class_code "="; tss_id "TSS21470"; p_id "P16703";
Chr3	Cufflinks	exon	22435121	22435949	.	+	.	gene_id "XLOC_017249"; transcript_id "TCONS_00034023"; exon_number "1"; gene_name "AT3G60690"; oId "AT3G60690.1"; nearest_ref "AT3G60690.1"; class_code "="; tss_id "TSS21471"; p_id "P16704";
Chr3	Cufflinks	exon	22438402	22438775	.	+	.	gene_id "XLOC_017250"; transcript_id "TCONS_00034024"; exon_number "1"; gene_name "AT3G60700"; oId "AT3G60700.1"; nearest_ref "AT3G60700.1"; class_code "="; tss_id "TSS21472"; p_id "P16705";
Chr3	Cufflinks	exon	22438862	22439205	.	+	.	gene_id "XLOC_017250"; transcript_id "TCONS_00034024"; exon_number "2"; gene_name "AT3G60700"; oId "AT3G60700.1"; nearest_ref "AT3G60700.1"; class_code "="; tss_id "TSS21472"; p_id "P16705";
Chr3	Cufflinks	exon	22440198	22440373	.	+	.	gene_id "XLOC_017251"; transcript_id "TCONS_00034025"; exon_number "1"; gene_name "AT3G60710"; oId "AT3G60710.1"; nearest_ref "AT3G60710.1"; class_code "="; tss_id "TSS21473"; p_id "P16706";
Chr3	Cufflinks	exon	22440461	22440755	.	+	.	gene_id "XLOC_017251"; transcript_id "TCONS_00034025"; exon_number "2"; gene_name "AT3G60710"; oId "AT3G60710.1"; nearest_ref "AT3G60710.1"; class_code "="; tss_id "TSS21473"; p_id "P16706";
Chr3	Cufflinks	exon	22440901	22441041	.	+	.	gene_id "XLOC_017251"; transcript_id "TCONS_00034025"; exon_number "3"; gene_name "AT3G60710"; oId "AT3G60710.1"; nearest_ref "AT3G60710.1"; class_code "="; tss_id "TSS21473"; p_id "P16706";
Chr3	Cufflinks	exon	22441122	22441472	.	+	.	gene_id "XLOC_017251"; transcript_id "TCONS_00034025"; exon_number "4"; gene_name "AT3G60710"; oId "AT3G60710.1"; nearest_ref "AT3G60710.1"; class_code "="; tss_id "TSS21473"; p_id "P16706";
Chr3	Cufflinks	exon	22441771	22442761	.	+	.	gene_id "XLOC_017252"; transcript_id "TCONS_00034026"; exon_number "1"; gene_name "PDLP8"; oId "AT3G60720.1"; nearest_ref "AT3G60720.1"; class_code "="; tss_id "TSS21474"; p_id "P16707";
Chr3	Cufflinks	exon	22443374	22443481	.	+	.	gene_id "XLOC_017252"; transcript_id "TCONS_00034026"; exon_number "2"; gene_name "PDLP8"; oId "AT3G60720.1"; nearest_ref "AT3G60720.1"; class_code "="; tss_id "TSS21474"; p_id "P16707";
Chr3	Cufflinks	exon	22443604	22443771	.	+	.	gene_id "XLOC_017252"; transcript_id "TCONS_00034026"; exon_number "3"; gene_name "PDLP8"; oId "AT3G60720.1"; nearest_ref "AT3G60720.1"; class_code "="; tss_id "TSS21474"; p_id "P16707";
Chr3	Cufflinks	exon	22444890	22445408	.	+	.	gene_id "XLOC_017253"; transcript_id "TCONS_00034027"; exon_number "1"; gene_name "PME36"; oId "AT3G60730.1"; nearest_ref "AT3G60730.1"; class_code "="; tss_id "TSS21475"; p_id "P16708";
Chr3	Cufflinks	exon	22445575	22445988	.	+	.	gene_id "XLOC_017253"; transcript_id "TCONS_00034027"; exon_number "2"; gene_name "PME36"; oId "AT3G60730.1"; nearest_ref "AT3G60730.1"; class_code "="; tss_id "TSS21475"; p_id "P16708";
Chr3	Cufflinks	exon	22446073	22446264	.	+	.	gene_id "XLOC_017253"; transcript_id "TCONS_00034027"; exon_number "3"; gene_name "PME36"; oId "AT3G60730.1"; nearest_ref "AT3G60730.1"; class_code "="; tss_id "TSS21475"; p_id "P16708";
Chr3	Cufflinks	exon	22446361	22446492	.	+	.	gene_id "XLOC_017253"; transcript_id "TCONS_00034027"; exon_number "4"; gene_name "PME36"; oId "AT3G60730.1"; nearest_ref "AT3G60730.1"; class_code "="; tss_id "TSS21475"; p_id "P16708";
Chr3	Cufflinks	exon	22446859	22447273	.	+	.	gene_id "XLOC_017253"; transcript_id "TCONS_00034027"; exon_number "5"; gene_name "PME36"; oId "AT3G60730.1"; nearest_ref "AT3G60730.1"; class_code "="; tss_id "TSS21475"; p_id "P16708";
Chr3	Cufflinks	exon	22462657	22462754	.	+	.	gene_id "XLOC_017254"; transcript_id "TCONS_00034030"; exon_number "1"; gene_name "AT3G60780"; oId "AT3G60780.1"; nearest_ref "AT3G60780.1"; class_code "="; tss_id "TSS21476"; p_id "P16709";
Chr3	Cufflinks	exon	22463034	22463785	.	+	.	gene_id "XLOC_017254"; transcript_id "TCONS_00034030"; exon_number "2"; gene_name "AT3G60780"; oId "AT3G60780.1"; nearest_ref "AT3G60780.1"; class_code "="; tss_id "TSS21476"; p_id "P16709";
Chr3	Cufflinks	exon	22464623	22464985	.	+	.	gene_id "XLOC_017255"; transcript_id "TCONS_00034031"; exon_number "1"; gene_name "AT3G60790"; oId "AT3G60790.1"; nearest_ref "AT3G60790.1"; class_code "="; tss_id "TSS21477"; p_id "P16710";
Chr3	Cufflinks	exon	22465680	22466297	.	+	.	gene_id "XLOC_017255"; transcript_id "TCONS_00034031"; exon_number "2"; gene_name "AT3G60790"; oId "AT3G60790.1"; nearest_ref "AT3G60790.1"; class_code "="; tss_id "TSS21477"; p_id "P16710";
Chr3	Cufflinks	exon	22466386	22466556	.	+	.	gene_id "XLOC_017255"; transcript_id "TCONS_00034031"; exon_number "3"; gene_name "AT3G60790"; oId "AT3G60790.1"; nearest_ref "AT3G60790.1"; class_code "="; tss_id "TSS21477"; p_id "P16710";
Chr3	Cufflinks	exon	22466634	22466948	.	+	.	gene_id "XLOC_017255"; transcript_id "TCONS_00034031"; exon_number "4"; gene_name "AT3G60790"; oId "AT3G60790.1"; nearest_ref "AT3G60790.1"; class_code "="; tss_id "TSS21477"; p_id "P16710";
Chr3	Cufflinks	exon	22470519	22470715	.	+	.	gene_id "XLOC_017256"; transcript_id "TCONS_00034033"; exon_number "1"; gene_name "AT3G60810"; oId "AT3G60810.2"; nearest_ref "AT3G60810.2"; class_code "="; tss_id "TSS21478"; p_id "P16712";
Chr3	Cufflinks	exon	22470815	22470856	.	+	.	gene_id "XLOC_017256"; transcript_id "TCONS_00034033"; exon_number "2"; gene_name "AT3G60810"; oId "AT3G60810.2"; nearest_ref "AT3G60810.2"; class_code "="; tss_id "TSS21478"; p_id "P16712";
Chr3	Cufflinks	exon	22470937	22471059	.	+	.	gene_id "XLOC_017256"; transcript_id "TCONS_00034033"; exon_number "3"; gene_name "AT3G60810"; oId "AT3G60810.2"; nearest_ref "AT3G60810.2"; class_code "="; tss_id "TSS21478"; p_id "P16712";
Chr3	Cufflinks	exon	22471149	22471215	.	+	.	gene_id "XLOC_017256"; transcript_id "TCONS_00034033"; exon_number "4"; gene_name "AT3G60810"; oId "AT3G60810.2"; nearest_ref "AT3G60810.2"; class_code "="; tss_id "TSS21478"; p_id "P16712";
Chr3	Cufflinks	exon	22471323	22471415	.	+	.	gene_id "XLOC_017256"; transcript_id "TCONS_00034033"; exon_number "5"; gene_name "AT3G60810"; oId "AT3G60810.2"; nearest_ref "AT3G60810.2"; class_code "="; tss_id "TSS21478"; p_id "P16712";
Chr3	Cufflinks	exon	22471495	22471608	.	+	.	gene_id "XLOC_017256"; transcript_id "TCONS_00034033"; exon_number "6"; gene_name "AT3G60810"; oId "AT3G60810.2"; nearest_ref "AT3G60810.2"; class_code "="; tss_id "TSS21478"; p_id "P16712";
Chr3	Cufflinks	exon	22471703	22471906	.	+	.	gene_id "XLOC_017256"; transcript_id "TCONS_00034033"; exon_number "7"; gene_name "AT3G60810"; oId "AT3G60810.2"; nearest_ref "AT3G60810.2"; class_code "="; tss_id "TSS21478"; p_id "P16712";
Chr3	Cufflinks	exon	22470519	22470715	.	+	.	gene_id "XLOC_017256"; transcript_id "TCONS_00034032"; exon_number "1"; gene_name "AT3G60810"; oId "AT3G60810.1"; nearest_ref "AT3G60810.1"; class_code "="; tss_id "TSS21478"; p_id "P16711";
Chr3	Cufflinks	exon	22470800	22470856	.	+	.	gene_id "XLOC_017256"; transcript_id "TCONS_00034032"; exon_number "2"; gene_name "AT3G60810"; oId "AT3G60810.1"; nearest_ref "AT3G60810.1"; class_code "="; tss_id "TSS21478"; p_id "P16711";
Chr3	Cufflinks	exon	22470937	22471059	.	+	.	gene_id "XLOC_017256"; transcript_id "TCONS_00034032"; exon_number "3"; gene_name "AT3G60810"; oId "AT3G60810.1"; nearest_ref "AT3G60810.1"; class_code "="; tss_id "TSS21478"; p_id "P16711";
Chr3	Cufflinks	exon	22471149	22471215	.	+	.	gene_id "XLOC_017256"; transcript_id "TCONS_00034032"; exon_number "4"; gene_name "AT3G60810"; oId "AT3G60810.1"; nearest_ref "AT3G60810.1"; class_code "="; tss_id "TSS21478"; p_id "P16711";
Chr3	Cufflinks	exon	22471323	22471415	.	+	.	gene_id "XLOC_017256"; transcript_id "TCONS_00034032"; exon_number "5"; gene_name "AT3G60810"; oId "AT3G60810.1"; nearest_ref "AT3G60810.1"; class_code "="; tss_id "TSS21478"; p_id "P16711";
Chr3	Cufflinks	exon	22471495	22471608	.	+	.	gene_id "XLOC_017256"; transcript_id "TCONS_00034032"; exon_number "6"; gene_name "AT3G60810"; oId "AT3G60810.1"; nearest_ref "AT3G60810.1"; class_code "="; tss_id "TSS21478"; p_id "P16711";
Chr3	Cufflinks	exon	22471703	22471906	.	+	.	gene_id "XLOC_017256"; transcript_id "TCONS_00034032"; exon_number "7"; gene_name "AT3G60810"; oId "AT3G60810.1"; nearest_ref "AT3G60810.1"; class_code "="; tss_id "TSS21478"; p_id "P16711";
Chr3	Cufflinks	exon	22474074	22474600	.	+	.	gene_id "XLOC_017257"; transcript_id "TCONS_00034034"; exon_number "1"; gene_name "ATARP7"; oId "CUFF.10531.2"; nearest_ref "AT3G60830.1"; class_code "j"; tss_id "TSS21479";
Chr3	Cufflinks	exon	22474802	22474944	.	+	.	gene_id "XLOC_017257"; transcript_id "TCONS_00034034"; exon_number "2"; gene_name "ATARP7"; oId "CUFF.10531.2"; nearest_ref "AT3G60830.1"; class_code "j"; tss_id "TSS21479";
Chr3	Cufflinks	exon	22475193	22475434	.	+	.	gene_id "XLOC_017257"; transcript_id "TCONS_00034034"; exon_number "3"; gene_name "ATARP7"; oId "CUFF.10531.2"; nearest_ref "AT3G60830.1"; class_code "j"; tss_id "TSS21479";
Chr3	Cufflinks	exon	22475511	22475694	.	+	.	gene_id "XLOC_017257"; transcript_id "TCONS_00034034"; exon_number "4"; gene_name "ATARP7"; oId "CUFF.10531.2"; nearest_ref "AT3G60830.1"; class_code "j"; tss_id "TSS21479";
Chr3	Cufflinks	exon	22475780	22476086	.	+	.	gene_id "XLOC_017257"; transcript_id "TCONS_00034034"; exon_number "5"; gene_name "ATARP7"; oId "CUFF.10531.2"; nearest_ref "AT3G60830.1"; class_code "j"; tss_id "TSS21479";
Chr3	Cufflinks	exon	22474074	22474600	.	+	.	gene_id "XLOC_017257"; transcript_id "TCONS_00034035"; exon_number "1"; gene_name "ATARP7"; oId "AT3G60830.1"; nearest_ref "AT3G60830.1"; class_code "="; tss_id "TSS21479"; p_id "P16713";
Chr3	Cufflinks	exon	22474803	22474944	.	+	.	gene_id "XLOC_017257"; transcript_id "TCONS_00034035"; exon_number "2"; gene_name "ATARP7"; oId "AT3G60830.1"; nearest_ref "AT3G60830.1"; class_code "="; tss_id "TSS21479"; p_id "P16713";
Chr3	Cufflinks	exon	22475193	22475434	.	+	.	gene_id "XLOC_017257"; transcript_id "TCONS_00034035"; exon_number "3"; gene_name "ATARP7"; oId "AT3G60830.1"; nearest_ref "AT3G60830.1"; class_code "="; tss_id "TSS21479"; p_id "P16713";
Chr3	Cufflinks	exon	22475511	22475694	.	+	.	gene_id "XLOC_017257"; transcript_id "TCONS_00034035"; exon_number "4"; gene_name "ATARP7"; oId "AT3G60830.1"; nearest_ref "AT3G60830.1"; class_code "="; tss_id "TSS21479"; p_id "P16713";
Chr3	Cufflinks	exon	22475780	22476445	.	+	.	gene_id "XLOC_017257"; transcript_id "TCONS_00034035"; exon_number "5"; gene_name "ATARP7"; oId "AT3G60830.1"; nearest_ref "AT3G60830.1"; class_code "="; tss_id "TSS21479"; p_id "P16713";
Chr3	Cufflinks	exon	22481824	22486005	.	+	.	gene_id "XLOC_017258"; transcript_id "TCONS_00043419"; exon_number "1"; gene_name "BIG2"; oId "CUFF.8719.1"; nearest_ref "AT3G60860.1"; class_code "j"; tss_id "TSS21480";
Chr3	Cufflinks	exon	22486123	22486440	.	+	.	gene_id "XLOC_017258"; transcript_id "TCONS_00043419"; exon_number "2"; gene_name "BIG2"; oId "CUFF.8719.1"; nearest_ref "AT3G60860.1"; class_code "j"; tss_id "TSS21480";
Chr3	Cufflinks	exon	22486541	22486830	.	+	.	gene_id "XLOC_017258"; transcript_id "TCONS_00043419"; exon_number "3"; gene_name "BIG2"; oId "CUFF.8719.1"; nearest_ref "AT3G60860.1"; class_code "j"; tss_id "TSS21480";
Chr3	Cufflinks	exon	22487083	22487411	.	+	.	gene_id "XLOC_017258"; transcript_id "TCONS_00043419"; exon_number "4"; gene_name "BIG2"; oId "CUFF.8719.1"; nearest_ref "AT3G60860.1"; class_code "j"; tss_id "TSS21480";
Chr3	Cufflinks	exon	22487517	22487809	.	+	.	gene_id "XLOC_017258"; transcript_id "TCONS_00043419"; exon_number "5"; gene_name "BIG2"; oId "CUFF.8719.1"; nearest_ref "AT3G60860.1"; class_code "j"; tss_id "TSS21480";
Chr3	Cufflinks	exon	22487963	22488236	.	+	.	gene_id "XLOC_017258"; transcript_id "TCONS_00043419"; exon_number "6"; gene_name "BIG2"; oId "CUFF.8719.1"; nearest_ref "AT3G60860.1"; class_code "j"; tss_id "TSS21480";
Chr3	Cufflinks	exon	22488471	22488959	.	+	.	gene_id "XLOC_017258"; transcript_id "TCONS_00043419"; exon_number "7"; gene_name "BIG2"; oId "CUFF.8719.1"; nearest_ref "AT3G60860.1"; class_code "j"; tss_id "TSS21480";
Chr3	Cufflinks	exon	22489081	22489402	.	+	.	gene_id "XLOC_017258"; transcript_id "TCONS_00043419"; exon_number "8"; gene_name "BIG2"; oId "CUFF.8719.1"; nearest_ref "AT3G60860.1"; class_code "j"; tss_id "TSS21480";
Chr3	Cufflinks	exon	22489487	22489865	.	+	.	gene_id "XLOC_017258"; transcript_id "TCONS_00043419"; exon_number "9"; gene_name "BIG2"; oId "CUFF.8719.1"; nearest_ref "AT3G60860.1"; class_code "j"; tss_id "TSS21480";
Chr3	Cufflinks	exon	22489950	22490204	.	+	.	gene_id "XLOC_017258"; transcript_id "TCONS_00043419"; exon_number "10"; gene_name "BIG2"; oId "CUFF.8719.1"; nearest_ref "AT3G60860.1"; class_code "j"; tss_id "TSS21480";
Chr3	Cufflinks	exon	22679662	22679760	.	+	.	gene_id "XLOC_017258"; transcript_id "TCONS_00043419"; exon_number "11"; gene_name "BIG2"; oId "CUFF.8719.1"; nearest_ref "AT3G60860.1"; class_code "j"; tss_id "TSS21480";
Chr3	Cufflinks	exon	22679850	22680406	.	+	.	gene_id "XLOC_017258"; transcript_id "TCONS_00043419"; exon_number "12"; gene_name "BIG2"; oId "CUFF.8719.1"; nearest_ref "AT3G60860.1"; class_code "j"; tss_id "TSS21480";
Chr3	Cufflinks	exon	22484804	22486005	.	+	.	gene_id "XLOC_017258"; transcript_id "TCONS_00034037"; exon_number "1"; gene_name "BIG2"; oId "AT3G60860.1"; nearest_ref "AT3G60860.1"; class_code "="; tss_id "TSS21481"; p_id "P16714";
Chr3	Cufflinks	exon	22486123	22486440	.	+	.	gene_id "XLOC_017258"; transcript_id "TCONS_00034037"; exon_number "2"; gene_name "BIG2"; oId "AT3G60860.1"; nearest_ref "AT3G60860.1"; class_code "="; tss_id "TSS21481"; p_id "P16714";
Chr3	Cufflinks	exon	22486541	22486886	.	+	.	gene_id "XLOC_017258"; transcript_id "TCONS_00034037"; exon_number "3"; gene_name "BIG2"; oId "AT3G60860.1"; nearest_ref "AT3G60860.1"; class_code "="; tss_id "TSS21481"; p_id "P16714";
Chr3	Cufflinks	exon	22486989	22487411	.	+	.	gene_id "XLOC_017258"; transcript_id "TCONS_00034037"; exon_number "4"; gene_name "BIG2"; oId "AT3G60860.1"; nearest_ref "AT3G60860.1"; class_code "="; tss_id "TSS21481"; p_id "P16714";
Chr3	Cufflinks	exon	22487517	22487809	.	+	.	gene_id "XLOC_017258"; transcript_id "TCONS_00034037"; exon_number "5"; gene_name "BIG2"; oId "AT3G60860.1"; nearest_ref "AT3G60860.1"; class_code "="; tss_id "TSS21481"; p_id "P16714";
Chr3	Cufflinks	exon	22487963	22488236	.	+	.	gene_id "XLOC_017258"; transcript_id "TCONS_00034037"; exon_number "6"; gene_name "BIG2"; oId "AT3G60860.1"; nearest_ref "AT3G60860.1"; class_code "="; tss_id "TSS21481"; p_id "P16714";
Chr3	Cufflinks	exon	22488460	22488959	.	+	.	gene_id "XLOC_017258"; transcript_id "TCONS_00034037"; exon_number "7"; gene_name "BIG2"; oId "AT3G60860.1"; nearest_ref "AT3G60860.1"; class_code "="; tss_id "TSS21481"; p_id "P16714";
Chr3	Cufflinks	exon	22489081	22489402	.	+	.	gene_id "XLOC_017258"; transcript_id "TCONS_00034037"; exon_number "8"; gene_name "BIG2"; oId "AT3G60860.1"; nearest_ref "AT3G60860.1"; class_code "="; tss_id "TSS21481"; p_id "P16714";
Chr3	Cufflinks	exon	22489487	22489865	.	+	.	gene_id "XLOC_017258"; transcript_id "TCONS_00034037"; exon_number "9"; gene_name "BIG2"; oId "AT3G60860.1"; nearest_ref "AT3G60860.1"; class_code "="; tss_id "TSS21481"; p_id "P16714";
Chr3	Cufflinks	exon	22489950	22490647	.	+	.	gene_id "XLOC_017258"; transcript_id "TCONS_00034037"; exon_number "10"; gene_name "BIG2"; oId "AT3G60860.1"; nearest_ref "AT3G60860.1"; class_code "="; tss_id "TSS21481"; p_id "P16714";
Chr3	Cufflinks	exon	22490884	22491722	.	+	.	gene_id "XLOC_017258"; transcript_id "TCONS_00034037"; exon_number "11"; gene_name "BIG2"; oId "AT3G60860.1"; nearest_ref "AT3G60860.1"; class_code "="; tss_id "TSS21481"; p_id "P16714";
Chr3	Cufflinks	exon	22678151	22678407	.	+	.	gene_id "XLOC_017258"; transcript_id "TCONS_00034083"; exon_number "1"; gene_name "AT3G61270"; oId "AT3G61270.1"; nearest_ref "AT3G61270.1"; class_code "="; tss_id "TSS21482"; p_id "P16716";
Chr3	Cufflinks	exon	22678511	22679037	.	+	.	gene_id "XLOC_017258"; transcript_id "TCONS_00034083"; exon_number "2"; gene_name "AT3G61270"; oId "AT3G61270.1"; nearest_ref "AT3G61270.1"; class_code "="; tss_id "TSS21482"; p_id "P16716";
Chr3	Cufflinks	exon	22679114	22679306	.	+	.	gene_id "XLOC_017258"; transcript_id "TCONS_00034083"; exon_number "3"; gene_name "AT3G61270"; oId "AT3G61270.1"; nearest_ref "AT3G61270.1"; class_code "="; tss_id "TSS21482"; p_id "P16716";
Chr3	Cufflinks	exon	22679398	22679462	.	+	.	gene_id "XLOC_017258"; transcript_id "TCONS_00034083"; exon_number "4"; gene_name "AT3G61270"; oId "AT3G61270.1"; nearest_ref "AT3G61270.1"; class_code "="; tss_id "TSS21482"; p_id "P16716";
Chr3	Cufflinks	exon	22679550	22679760	.	+	.	gene_id "XLOC_017258"; transcript_id "TCONS_00034083"; exon_number "5"; gene_name "AT3G61270"; oId "AT3G61270.1"; nearest_ref "AT3G61270.1"; class_code "="; tss_id "TSS21482"; p_id "P16716";
Chr3	Cufflinks	exon	22679850	22680379	.	+	.	gene_id "XLOC_017258"; transcript_id "TCONS_00034083"; exon_number "6"; gene_name "AT3G61270"; oId "AT3G61270.1"; nearest_ref "AT3G61270.1"; class_code "="; tss_id "TSS21482"; p_id "P16716";
Chr3	Cufflinks	exon	22678151	22678407	.	+	.	gene_id "XLOC_017258"; transcript_id "TCONS_00034084"; exon_number "1"; gene_name "AT3G61270"; oId "CUFF.10569.2"; nearest_ref "AT3G61270.1"; class_code "j"; tss_id "TSS21482";
Chr3	Cufflinks	exon	22678511	22679037	.	+	.	gene_id "XLOC_017258"; transcript_id "TCONS_00034084"; exon_number "2"; gene_name "AT3G61270"; oId "CUFF.10569.2"; nearest_ref "AT3G61270.1"; class_code "j"; tss_id "TSS21482";
Chr3	Cufflinks	exon	22679114	22679306	.	+	.	gene_id "XLOC_017258"; transcript_id "TCONS_00034084"; exon_number "3"; gene_name "AT3G61270"; oId "CUFF.10569.2"; nearest_ref "AT3G61270.1"; class_code "j"; tss_id "TSS21482";
Chr3	Cufflinks	exon	22679398	22679462	.	+	.	gene_id "XLOC_017258"; transcript_id "TCONS_00034084"; exon_number "4"; gene_name "AT3G61270"; oId "CUFF.10569.2"; nearest_ref "AT3G61270.1"; class_code "j"; tss_id "TSS21482";
Chr3	Cufflinks	exon	22679550	22680393	.	+	.	gene_id "XLOC_017258"; transcript_id "TCONS_00034084"; exon_number "5"; gene_name "AT3G61270"; oId "CUFF.10569.2"; nearest_ref "AT3G61270.1"; class_code "j"; tss_id "TSS21482";
Chr3	Cufflinks	exon	22493204	22494001	.	+	.	gene_id "XLOC_017259"; transcript_id "TCONS_00034038"; exon_number "1"; gene_name "AHL18"; oId "AT3G60870.1"; nearest_ref "AT3G60870.1"; class_code "="; tss_id "TSS21483"; p_id "P16717";
Chr3	Cufflinks	exon	22494852	22495171	.	+	.	gene_id "XLOC_017260"; transcript_id "TCONS_00034039"; exon_number "1"; gene_name "DHDPS"; oId "AT3G60880.2"; nearest_ref "AT3G60880.2"; class_code "="; tss_id "TSS21484"; p_id "P16719";
Chr3	Cufflinks	exon	22495449	22495532	.	+	.	gene_id "XLOC_017260"; transcript_id "TCONS_00034039"; exon_number "2"; gene_name "DHDPS"; oId "AT3G60880.2"; nearest_ref "AT3G60880.2"; class_code "="; tss_id "TSS21484"; p_id "P16719";
Chr3	Cufflinks	exon	22495615	22496697	.	+	.	gene_id "XLOC_017260"; transcript_id "TCONS_00034039"; exon_number "3"; gene_name "DHDPS"; oId "AT3G60880.2"; nearest_ref "AT3G60880.2"; class_code "="; tss_id "TSS21484"; p_id "P16719";
Chr3	Cufflinks	exon	22494864	22495171	.	+	.	gene_id "XLOC_017260"; transcript_id "TCONS_00034040"; exon_number "1"; gene_name "DHDPS"; oId "AT3G60880.1"; nearest_ref "AT3G60880.1"; class_code "="; tss_id "TSS21484"; p_id "P16718";
Chr3	Cufflinks	exon	22495452	22495532	.	+	.	gene_id "XLOC_017260"; transcript_id "TCONS_00034040"; exon_number "2"; gene_name "DHDPS"; oId "AT3G60880.1"; nearest_ref "AT3G60880.1"; class_code "="; tss_id "TSS21484"; p_id "P16718";
Chr3	Cufflinks	exon	22495615	22496697	.	+	.	gene_id "XLOC_017260"; transcript_id "TCONS_00034040"; exon_number "3"; gene_name "DHDPS"; oId "AT3G60880.1"; nearest_ref "AT3G60880.1"; class_code "="; tss_id "TSS21484"; p_id "P16718";
Chr3	Cufflinks	exon	22501665	22501910	.	+	.	gene_id "XLOC_017261"; transcript_id "TCONS_00039866"; exon_number "1"; gene_name "AT3G60910"; oId "CUFF.8273.1"; nearest_ref "AT3G60910.1"; class_code "j"; tss_id "TSS21485";
Chr3	Cufflinks	exon	22502029	22502142	.	+	.	gene_id "XLOC_017261"; transcript_id "TCONS_00039866"; exon_number "2"; gene_name "AT3G60910"; oId "CUFF.8273.1"; nearest_ref "AT3G60910.1"; class_code "j"; tss_id "TSS21485";
Chr3	Cufflinks	exon	22502242	22502310	.	+	.	gene_id "XLOC_017261"; transcript_id "TCONS_00039866"; exon_number "3"; gene_name "AT3G60910"; oId "CUFF.8273.1"; nearest_ref "AT3G60910.1"; class_code "j"; tss_id "TSS21485";
Chr3	Cufflinks	exon	22502406	22502425	.	+	.	gene_id "XLOC_017261"; transcript_id "TCONS_00039866"; exon_number "4"; gene_name "AT3G60910"; oId "CUFF.8273.1"; nearest_ref "AT3G60910.1"; class_code "j"; tss_id "TSS21485";
Chr3	Cufflinks	exon	22502672	22502708	.	+	.	gene_id "XLOC_017261"; transcript_id "TCONS_00039866"; exon_number "5"; gene_name "AT3G60910"; oId "CUFF.8273.1"; nearest_ref "AT3G60910.1"; class_code "j"; tss_id "TSS21485";
Chr3	Cufflinks	exon	22502820	22502901	.	+	.	gene_id "XLOC_017261"; transcript_id "TCONS_00039866"; exon_number "6"; gene_name "AT3G60910"; oId "CUFF.8273.1"; nearest_ref "AT3G60910.1"; class_code "j"; tss_id "TSS21485";
Chr3	Cufflinks	exon	22502977	22503355	.	+	.	gene_id "XLOC_017261"; transcript_id "TCONS_00039866"; exon_number "7"; gene_name "AT3G60910"; oId "CUFF.8273.1"; nearest_ref "AT3G60910.1"; class_code "j"; tss_id "TSS21485";
Chr3	Cufflinks	exon	22501668	22502032	.	+	.	gene_id "XLOC_017261"; transcript_id "TCONS_00034041"; exon_number "1"; gene_name "AT3G60910"; oId "CUFF.10534.1"; nearest_ref "AT3G60910.1"; class_code "e"; tss_id "TSS21485";
Chr3	Cufflinks	exon	22501668	22501910	.	+	.	gene_id "XLOC_017261"; transcript_id "TCONS_00034042"; exon_number "1"; gene_name "AT3G60910"; oId "CUFF.10534.2"; nearest_ref "AT3G60910.1"; class_code "j"; tss_id "TSS21485";
Chr3	Cufflinks	exon	22502029	22502142	.	+	.	gene_id "XLOC_017261"; transcript_id "TCONS_00034042"; exon_number "2"; gene_name "AT3G60910"; oId "CUFF.10534.2"; nearest_ref "AT3G60910.1"; class_code "j"; tss_id "TSS21485";
Chr3	Cufflinks	exon	22502242	22502310	.	+	.	gene_id "XLOC_017261"; transcript_id "TCONS_00034042"; exon_number "3"; gene_name "AT3G60910"; oId "CUFF.10534.2"; nearest_ref "AT3G60910.1"; class_code "j"; tss_id "TSS21485";
Chr3	Cufflinks	exon	22502512	22502564	.	+	.	gene_id "XLOC_017261"; transcript_id "TCONS_00034042"; exon_number "4"; gene_name "AT3G60910"; oId "CUFF.10534.2"; nearest_ref "AT3G60910.1"; class_code "j"; tss_id "TSS21485";
Chr3	Cufflinks	exon	22502678	22502708	.	+	.	gene_id "XLOC_017261"; transcript_id "TCONS_00034042"; exon_number "5"; gene_name "AT3G60910"; oId "CUFF.10534.2"; nearest_ref "AT3G60910.1"; class_code "j"; tss_id "TSS21485";
Chr3	Cufflinks	exon	22502820	22502901	.	+	.	gene_id "XLOC_017261"; transcript_id "TCONS_00034042"; exon_number "6"; gene_name "AT3G60910"; oId "CUFF.10534.2"; nearest_ref "AT3G60910.1"; class_code "j"; tss_id "TSS21485";
Chr3	Cufflinks	exon	22502977	22503451	.	+	.	gene_id "XLOC_017261"; transcript_id "TCONS_00034042"; exon_number "7"; gene_name "AT3G60910"; oId "CUFF.10534.2"; nearest_ref "AT3G60910.1"; class_code "j"; tss_id "TSS21485";
Chr3	Cufflinks	exon	22501674	22501910	.	+	.	gene_id "XLOC_017261"; transcript_id "TCONS_00043420"; exon_number "1"; gene_name "AT3G60910"; oId "CUFF.8720.1"; nearest_ref "AT3G60910.1"; class_code "j"; tss_id "TSS21485";
Chr3	Cufflinks	exon	22502029	22502142	.	+	.	gene_id "XLOC_017261"; transcript_id "TCONS_00043420"; exon_number "2"; gene_name "AT3G60910"; oId "CUFF.8720.1"; nearest_ref "AT3G60910.1"; class_code "j"; tss_id "TSS21485";
Chr3	Cufflinks	exon	22502242	22502311	.	+	.	gene_id "XLOC_017261"; transcript_id "TCONS_00043420"; exon_number "3"; gene_name "AT3G60910"; oId "CUFF.8720.1"; nearest_ref "AT3G60910.1"; class_code "j"; tss_id "TSS21485";
Chr3	Cufflinks	exon	22502406	22502425	.	+	.	gene_id "XLOC_017261"; transcript_id "TCONS_00043420"; exon_number "4"; gene_name "AT3G60910"; oId "CUFF.8720.1"; nearest_ref "AT3G60910.1"; class_code "j"; tss_id "TSS21485";
Chr3	Cufflinks	exon	22502512	22502564	.	+	.	gene_id "XLOC_017261"; transcript_id "TCONS_00043420"; exon_number "5"; gene_name "AT3G60910"; oId "CUFF.8720.1"; nearest_ref "AT3G60910.1"; class_code "j"; tss_id "TSS21485";
Chr3	Cufflinks	exon	22502678	22502708	.	+	.	gene_id "XLOC_017261"; transcript_id "TCONS_00043420"; exon_number "6"; gene_name "AT3G60910"; oId "CUFF.8720.1"; nearest_ref "AT3G60910.1"; class_code "j"; tss_id "TSS21485";
Chr3	Cufflinks	exon	22502820	22502901	.	+	.	gene_id "XLOC_017261"; transcript_id "TCONS_00043420"; exon_number "7"; gene_name "AT3G60910"; oId "CUFF.8720.1"; nearest_ref "AT3G60910.1"; class_code "j"; tss_id "TSS21485";
Chr3	Cufflinks	exon	22502977	22503470	.	+	.	gene_id "XLOC_017261"; transcript_id "TCONS_00043420"; exon_number "8"; gene_name "AT3G60910"; oId "CUFF.8720.1"; nearest_ref "AT3G60910.1"; class_code "j"; tss_id "TSS21485";
Chr3	Cufflinks	exon	22501674	22501910	.	+	.	gene_id "XLOC_017261"; transcript_id "TCONS_00034043"; exon_number "1"; gene_name "AT3G60910"; oId "CUFF.8720.2"; nearest_ref "AT3G60910.1"; class_code "j"; tss_id "TSS21485";
Chr3	Cufflinks	exon	22502029	22502142	.	+	.	gene_id "XLOC_017261"; transcript_id "TCONS_00034043"; exon_number "2"; gene_name "AT3G60910"; oId "CUFF.8720.2"; nearest_ref "AT3G60910.1"; class_code "j"; tss_id "TSS21485";
Chr3	Cufflinks	exon	22502242	22502310	.	+	.	gene_id "XLOC_017261"; transcript_id "TCONS_00034043"; exon_number "3"; gene_name "AT3G60910"; oId "CUFF.8720.2"; nearest_ref "AT3G60910.1"; class_code "j"; tss_id "TSS21485";
Chr3	Cufflinks	exon	22502406	22502425	.	+	.	gene_id "XLOC_017261"; transcript_id "TCONS_00034043"; exon_number "4"; gene_name "AT3G60910"; oId "CUFF.8720.2"; nearest_ref "AT3G60910.1"; class_code "j"; tss_id "TSS21485";
Chr3	Cufflinks	exon	22502678	22502708	.	+	.	gene_id "XLOC_017261"; transcript_id "TCONS_00034043"; exon_number "5"; gene_name "AT3G60910"; oId "CUFF.8720.2"; nearest_ref "AT3G60910.1"; class_code "j"; tss_id "TSS21485";
Chr3	Cufflinks	exon	22502820	22502901	.	+	.	gene_id "XLOC_017261"; transcript_id "TCONS_00034043"; exon_number "6"; gene_name "AT3G60910"; oId "CUFF.8720.2"; nearest_ref "AT3G60910.1"; class_code "j"; tss_id "TSS21485";
Chr3	Cufflinks	exon	22502977	22503470	.	+	.	gene_id "XLOC_017261"; transcript_id "TCONS_00034043"; exon_number "7"; gene_name "AT3G60910"; oId "CUFF.8720.2"; nearest_ref "AT3G60910.1"; class_code "j"; tss_id "TSS21485";
Chr3	Cufflinks	exon	22501695	22501910	.	+	.	gene_id "XLOC_017261"; transcript_id "TCONS_00042189"; exon_number "1"; gene_name "AT3G60910"; oId "CUFF.8529.2"; nearest_ref "AT3G60910.1"; class_code "j"; tss_id "TSS21485";
Chr3	Cufflinks	exon	22502029	22502142	.	+	.	gene_id "XLOC_017261"; transcript_id "TCONS_00042189"; exon_number "2"; gene_name "AT3G60910"; oId "CUFF.8529.2"; nearest_ref "AT3G60910.1"; class_code "j"; tss_id "TSS21485";
Chr3	Cufflinks	exon	22502242	22502310	.	+	.	gene_id "XLOC_017261"; transcript_id "TCONS_00042189"; exon_number "3"; gene_name "AT3G60910"; oId "CUFF.8529.2"; nearest_ref "AT3G60910.1"; class_code "j"; tss_id "TSS21485";
Chr3	Cufflinks	exon	22502406	22502425	.	+	.	gene_id "XLOC_017261"; transcript_id "TCONS_00042189"; exon_number "4"; gene_name "AT3G60910"; oId "CUFF.8529.2"; nearest_ref "AT3G60910.1"; class_code "j"; tss_id "TSS21485";
Chr3	Cufflinks	exon	22502512	22502564	.	+	.	gene_id "XLOC_017261"; transcript_id "TCONS_00042189"; exon_number "5"; gene_name "AT3G60910"; oId "CUFF.8529.2"; nearest_ref "AT3G60910.1"; class_code "j"; tss_id "TSS21485";
Chr3	Cufflinks	exon	22502678	22502901	.	+	.	gene_id "XLOC_017261"; transcript_id "TCONS_00042189"; exon_number "6"; gene_name "AT3G60910"; oId "CUFF.8529.2"; nearest_ref "AT3G60910.1"; class_code "j"; tss_id "TSS21485";
Chr3	Cufflinks	exon	22502977	22503374	.	+	.	gene_id "XLOC_017261"; transcript_id "TCONS_00042189"; exon_number "7"; gene_name "AT3G60910"; oId "CUFF.8529.2"; nearest_ref "AT3G60910.1"; class_code "j"; tss_id "TSS21485";
Chr3	Cufflinks	exon	22501695	22501910	.	+	.	gene_id "XLOC_017261"; transcript_id "TCONS_00042188"; exon_number "1"; gene_name "AT3G60910"; oId "CUFF.8529.1"; nearest_ref "AT3G60910.1"; class_code "j"; tss_id "TSS21485";
Chr3	Cufflinks	exon	22502029	22502142	.	+	.	gene_id "XLOC_017261"; transcript_id "TCONS_00042188"; exon_number "2"; gene_name "AT3G60910"; oId "CUFF.8529.1"; nearest_ref "AT3G60910.1"; class_code "j"; tss_id "TSS21485";
Chr3	Cufflinks	exon	22502242	22502310	.	+	.	gene_id "XLOC_017261"; transcript_id "TCONS_00042188"; exon_number "3"; gene_name "AT3G60910"; oId "CUFF.8529.1"; nearest_ref "AT3G60910.1"; class_code "j"; tss_id "TSS21485";
Chr3	Cufflinks	exon	22502678	22502708	.	+	.	gene_id "XLOC_017261"; transcript_id "TCONS_00042188"; exon_number "4"; gene_name "AT3G60910"; oId "CUFF.8529.1"; nearest_ref "AT3G60910.1"; class_code "j"; tss_id "TSS21485";
Chr3	Cufflinks	exon	22502820	22502901	.	+	.	gene_id "XLOC_017261"; transcript_id "TCONS_00042188"; exon_number "5"; gene_name "AT3G60910"; oId "CUFF.8529.1"; nearest_ref "AT3G60910.1"; class_code "j"; tss_id "TSS21485";
Chr3	Cufflinks	exon	22502977	22503374	.	+	.	gene_id "XLOC_017261"; transcript_id "TCONS_00042188"; exon_number "6"; gene_name "AT3G60910"; oId "CUFF.8529.1"; nearest_ref "AT3G60910.1"; class_code "j"; tss_id "TSS21485";
Chr3	Cufflinks	exon	22501698	22501910	.	+	.	gene_id "XLOC_017261"; transcript_id "TCONS_00034044"; exon_number "1"; gene_name "AT3G60910"; oId "AT3G60910.1"; nearest_ref "AT3G60910.1"; class_code "="; tss_id "TSS21485"; p_id "P16720";
Chr3	Cufflinks	exon	22502029	22502142	.	+	.	gene_id "XLOC_017261"; transcript_id "TCONS_00034044"; exon_number "2"; gene_name "AT3G60910"; oId "AT3G60910.1"; nearest_ref "AT3G60910.1"; class_code "="; tss_id "TSS21485"; p_id "P16720";
Chr3	Cufflinks	exon	22502242	22502310	.	+	.	gene_id "XLOC_017261"; transcript_id "TCONS_00034044"; exon_number "3"; gene_name "AT3G60910"; oId "AT3G60910.1"; nearest_ref "AT3G60910.1"; class_code "="; tss_id "TSS21485"; p_id "P16720";
Chr3	Cufflinks	exon	22502406	22502425	.	+	.	gene_id "XLOC_017261"; transcript_id "TCONS_00034044"; exon_number "4"; gene_name "AT3G60910"; oId "AT3G60910.1"; nearest_ref "AT3G60910.1"; class_code "="; tss_id "TSS21485"; p_id "P16720";
Chr3	Cufflinks	exon	22502512	22502564	.	+	.	gene_id "XLOC_017261"; transcript_id "TCONS_00034044"; exon_number "5"; gene_name "AT3G60910"; oId "AT3G60910.1"; nearest_ref "AT3G60910.1"; class_code "="; tss_id "TSS21485"; p_id "P16720";
Chr3	Cufflinks	exon	22502678	22502708	.	+	.	gene_id "XLOC_017261"; transcript_id "TCONS_00034044"; exon_number "6"; gene_name "AT3G60910"; oId "AT3G60910.1"; nearest_ref "AT3G60910.1"; class_code "="; tss_id "TSS21485"; p_id "P16720";
Chr3	Cufflinks	exon	22502820	22502901	.	+	.	gene_id "XLOC_017261"; transcript_id "TCONS_00034044"; exon_number "7"; gene_name "AT3G60910"; oId "AT3G60910.1"; nearest_ref "AT3G60910.1"; class_code "="; tss_id "TSS21485"; p_id "P16720";
Chr3	Cufflinks	exon	22502977	22503372	.	+	.	gene_id "XLOC_017261"; transcript_id "TCONS_00034044"; exon_number "8"; gene_name "AT3G60910"; oId "AT3G60910.1"; nearest_ref "AT3G60910.1"; class_code "="; tss_id "TSS21485"; p_id "P16720";
Chr3	Cufflinks	exon	22514027	22514056	.	+	.	gene_id "XLOC_017262"; transcript_id "TCONS_00034045"; exon_number "1"; gene_name "AT3G60930"; oId "AT3G60930.2"; nearest_ref "AT3G60930.2"; class_code "="; tss_id "TSS21486";
Chr3	Cufflinks	exon	22515241	22515962	.	+	.	gene_id "XLOC_017262"; transcript_id "TCONS_00034045"; exon_number "2"; gene_name "AT3G60930"; oId "AT3G60930.2"; nearest_ref "AT3G60930.2"; class_code "="; tss_id "TSS21486";
Chr3	Cufflinks	exon	22516031	22516871	.	+	.	gene_id "XLOC_017262"; transcript_id "TCONS_00034045"; exon_number "3"; gene_name "AT3G60930"; oId "AT3G60930.2"; nearest_ref "AT3G60930.2"; class_code "="; tss_id "TSS21486";
Chr3	Cufflinks	exon	22514415	22515164	.	+	.	gene_id "XLOC_017262"; transcript_id "TCONS_00034046"; exon_number "1"; gene_name "AT3G60930"; oId "AT3G60930.1"; nearest_ref "AT3G60930.1"; class_code "="; tss_id "TSS21487";
Chr3	Cufflinks	exon	22515241	22515962	.	+	.	gene_id "XLOC_017262"; transcript_id "TCONS_00034046"; exon_number "2"; gene_name "AT3G60930"; oId "AT3G60930.1"; nearest_ref "AT3G60930.1"; class_code "="; tss_id "TSS21487";
Chr3	Cufflinks	exon	22516031	22516871	.	+	.	gene_id "XLOC_017262"; transcript_id "TCONS_00034046"; exon_number "3"; gene_name "AT3G60930"; oId "AT3G60930.1"; nearest_ref "AT3G60930.1"; class_code "="; tss_id "TSS21487";
Chr3	Cufflinks	exon	22524475	22524528	.	+	.	gene_id "XLOC_017263"; transcript_id "TCONS_00034047"; exon_number "1"; gene_name "AT3G60950"; oId "AT3G60950.1"; nearest_ref "AT3G60950.1"; class_code "="; tss_id "TSS21488"; p_id "P16721";
Chr3	Cufflinks	exon	22524965	22525024	.	+	.	gene_id "XLOC_017263"; transcript_id "TCONS_00034047"; exon_number "2"; gene_name "AT3G60950"; oId "AT3G60950.1"; nearest_ref "AT3G60950.1"; class_code "="; tss_id "TSS21488"; p_id "P16721";
Chr3	Cufflinks	exon	22525164	22525214	.	+	.	gene_id "XLOC_017263"; transcript_id "TCONS_00034047"; exon_number "3"; gene_name "AT3G60950"; oId "AT3G60950.1"; nearest_ref "AT3G60950.1"; class_code "="; tss_id "TSS21488"; p_id "P16721";
Chr3	Cufflinks	exon	22525570	22525700	.	+	.	gene_id "XLOC_017263"; transcript_id "TCONS_00034047"; exon_number "4"; gene_name "AT3G60950"; oId "AT3G60950.1"; nearest_ref "AT3G60950.1"; class_code "="; tss_id "TSS21488"; p_id "P16721";
Chr3	Cufflinks	exon	22525897	22525923	.	+	.	gene_id "XLOC_017263"; transcript_id "TCONS_00034047"; exon_number "5"; gene_name "AT3G60950"; oId "AT3G60950.1"; nearest_ref "AT3G60950.1"; class_code "="; tss_id "TSS21488"; p_id "P16721";
Chr3	Cufflinks	exon	22526053	22526191	.	+	.	gene_id "XLOC_017263"; transcript_id "TCONS_00034047"; exon_number "6"; gene_name "AT3G60950"; oId "AT3G60950.1"; nearest_ref "AT3G60950.1"; class_code "="; tss_id "TSS21488"; p_id "P16721";
Chr3	Cufflinks	exon	22526295	22526375	.	+	.	gene_id "XLOC_017263"; transcript_id "TCONS_00034047"; exon_number "7"; gene_name "AT3G60950"; oId "AT3G60950.1"; nearest_ref "AT3G60950.1"; class_code "="; tss_id "TSS21488"; p_id "P16721";
Chr3	Cufflinks	exon	22526473	22526558	.	+	.	gene_id "XLOC_017263"; transcript_id "TCONS_00034047"; exon_number "8"; gene_name "AT3G60950"; oId "AT3G60950.1"; nearest_ref "AT3G60950.1"; class_code "="; tss_id "TSS21488"; p_id "P16721";
Chr3	Cufflinks	exon	22526748	22526781	.	+	.	gene_id "XLOC_017263"; transcript_id "TCONS_00034047"; exon_number "9"; gene_name "AT3G60950"; oId "AT3G60950.1"; nearest_ref "AT3G60950.1"; class_code "="; tss_id "TSS21488"; p_id "P16721";
Chr3	Cufflinks	exon	22526874	22526972	.	+	.	gene_id "XLOC_017263"; transcript_id "TCONS_00034047"; exon_number "10"; gene_name "AT3G60950"; oId "AT3G60950.1"; nearest_ref "AT3G60950.1"; class_code "="; tss_id "TSS21488"; p_id "P16721";
Chr3	Cufflinks	exon	22527065	22527193	.	+	.	gene_id "XLOC_017263"; transcript_id "TCONS_00034047"; exon_number "11"; gene_name "AT3G60950"; oId "AT3G60950.1"; nearest_ref "AT3G60950.1"; class_code "="; tss_id "TSS21488"; p_id "P16721";
Chr3	Cufflinks	exon	22527482	22527537	.	+	.	gene_id "XLOC_017263"; transcript_id "TCONS_00034047"; exon_number "12"; gene_name "AT3G60950"; oId "AT3G60950.1"; nearest_ref "AT3G60950.1"; class_code "="; tss_id "TSS21488"; p_id "P16721";
Chr3	Cufflinks	exon	22527626	22527775	.	+	.	gene_id "XLOC_017263"; transcript_id "TCONS_00034047"; exon_number "13"; gene_name "AT3G60950"; oId "AT3G60950.1"; nearest_ref "AT3G60950.1"; class_code "="; tss_id "TSS21488"; p_id "P16721";
Chr3	Cufflinks	exon	22527921	22528032	.	+	.	gene_id "XLOC_017263"; transcript_id "TCONS_00034047"; exon_number "14"; gene_name "AT3G60950"; oId "AT3G60950.1"; nearest_ref "AT3G60950.1"; class_code "="; tss_id "TSS21488"; p_id "P16721";
Chr3	Cufflinks	exon	22528152	22528283	.	+	.	gene_id "XLOC_017263"; transcript_id "TCONS_00034047"; exon_number "15"; gene_name "AT3G60950"; oId "AT3G60950.1"; nearest_ref "AT3G60950.1"; class_code "="; tss_id "TSS21488"; p_id "P16721";
Chr3	Cufflinks	exon	22528367	22528424	.	+	.	gene_id "XLOC_017263"; transcript_id "TCONS_00034047"; exon_number "16"; gene_name "AT3G60950"; oId "AT3G60950.1"; nearest_ref "AT3G60950.1"; class_code "="; tss_id "TSS21488"; p_id "P16721";
Chr3	Cufflinks	exon	22528795	22528898	.	+	.	gene_id "XLOC_017263"; transcript_id "TCONS_00034047"; exon_number "17"; gene_name "AT3G60950"; oId "AT3G60950.1"; nearest_ref "AT3G60950.1"; class_code "="; tss_id "TSS21488"; p_id "P16721";
Chr3	Cufflinks	exon	22528991	22529154	.	+	.	gene_id "XLOC_017263"; transcript_id "TCONS_00034047"; exon_number "18"; gene_name "AT3G60950"; oId "AT3G60950.1"; nearest_ref "AT3G60950.1"; class_code "="; tss_id "TSS21488"; p_id "P16721";
Chr3	Cufflinks	exon	22529226	22529265	.	+	.	gene_id "XLOC_017263"; transcript_id "TCONS_00034047"; exon_number "19"; gene_name "AT3G60950"; oId "AT3G60950.1"; nearest_ref "AT3G60950.1"; class_code "="; tss_id "TSS21488"; p_id "P16721";
Chr3	Cufflinks	exon	22529350	22529430	.	+	.	gene_id "XLOC_017263"; transcript_id "TCONS_00034047"; exon_number "20"; gene_name "AT3G60950"; oId "AT3G60950.1"; nearest_ref "AT3G60950.1"; class_code "="; tss_id "TSS21488"; p_id "P16721";
Chr3	Cufflinks	exon	22529601	22529672	.	+	.	gene_id "XLOC_017263"; transcript_id "TCONS_00034047"; exon_number "21"; gene_name "AT3G60950"; oId "AT3G60950.1"; nearest_ref "AT3G60950.1"; class_code "="; tss_id "TSS21488"; p_id "P16721";
Chr3	Cufflinks	exon	22529747	22530306	.	+	.	gene_id "XLOC_017263"; transcript_id "TCONS_00034047"; exon_number "22"; gene_name "AT3G60950"; oId "AT3G60950.1"; nearest_ref "AT3G60950.1"; class_code "="; tss_id "TSS21488"; p_id "P16721";
Chr3	Cufflinks	exon	22533783	22533878	.	+	.	gene_id "XLOC_017264"; transcript_id "TCONS_00034048"; exon_number "1"; gene_name "AT3G60957"; oId "AT3G60957.1"; nearest_ref "AT3G60957.1"; class_code "="; tss_id "TSS21489";
Chr3	Cufflinks	exon	22534166	22534275	.	+	.	gene_id "XLOC_017264"; transcript_id "TCONS_00034048"; exon_number "2"; gene_name "AT3G60957"; oId "AT3G60957.1"; nearest_ref "AT3G60957.1"; class_code "="; tss_id "TSS21489";
Chr3	Cufflinks	exon	22535193	22535556	.	+	.	gene_id "XLOC_017264"; transcript_id "TCONS_00034048"; exon_number "3"; gene_name "AT3G60957"; oId "AT3G60957.1"; nearest_ref "AT3G60957.1"; class_code "="; tss_id "TSS21489";
Chr3	Cufflinks	exon	22535702	22537310	.	+	.	gene_id "XLOC_017265"; transcript_id "TCONS_00034049"; exon_number "1"; gene_name "AT3G60960"; oId "CUFF.8531.1"; nearest_ref "AT3G60960.1"; class_code "."; tss_id "TSS21490";
Chr3	Cufflinks	exon	22535706	22536950	.	+	.	gene_id "XLOC_017265"; transcript_id "TCONS_00034050"; exon_number "1"; gene_name "AT3G60960"; oId "AT3G60960.1"; nearest_ref "AT3G60960.1"; class_code "="; tss_id "TSS21490"; p_id "P16722";
Chr3	Cufflinks	exon	22538198	22538295	.	+	.	gene_id "XLOC_017265"; transcript_id "TCONS_00034050"; exon_number "2"; gene_name "AT3G60960"; oId "AT3G60960.1"; nearest_ref "AT3G60960.1"; class_code "="; tss_id "TSS21490"; p_id "P16722";
Chr3	Cufflinks	exon	22538466	22538635	.	+	.	gene_id "XLOC_017265"; transcript_id "TCONS_00034050"; exon_number "3"; gene_name "AT3G60960"; oId "AT3G60960.1"; nearest_ref "AT3G60960.1"; class_code "="; tss_id "TSS21490"; p_id "P16722";
Chr3	Cufflinks	exon	22541319	22541401	.	+	.	gene_id "XLOC_017266"; transcript_id "TCONS_00034051"; exon_number "1"; gene_name "AT3G60961"; oId "AT3G60961.1"; nearest_ref "AT3G60961.1"; class_code "="; tss_id "TSS21491"; p_id "P16724";
Chr3	Cufflinks	exon	22551636	22551705	.	+	.	gene_id "XLOC_017266"; transcript_id "TCONS_00034051"; exon_number "2"; gene_name "AT3G60961"; oId "AT3G60961.1"; nearest_ref "AT3G60961.1"; class_code "="; tss_id "TSS21491"; p_id "P16724";
Chr3	Cufflinks	exon	22551835	22551915	.	+	.	gene_id "XLOC_017266"; transcript_id "TCONS_00034051"; exon_number "3"; gene_name "AT3G60961"; oId "AT3G60961.1"; nearest_ref "AT3G60961.1"; class_code "="; tss_id "TSS21491"; p_id "P16724";
Chr3	Cufflinks	exon	22551995	22552102	.	+	.	gene_id "XLOC_017266"; transcript_id "TCONS_00034051"; exon_number "4"; gene_name "AT3G60961"; oId "AT3G60961.1"; nearest_ref "AT3G60961.1"; class_code "="; tss_id "TSS21491"; p_id "P16724";
Chr3	Cufflinks	exon	22552185	22552257	.	+	.	gene_id "XLOC_017266"; transcript_id "TCONS_00034051"; exon_number "5"; gene_name "AT3G60961"; oId "AT3G60961.1"; nearest_ref "AT3G60961.1"; class_code "="; tss_id "TSS21491"; p_id "P16724";
Chr3	Cufflinks	exon	22552346	22552529	.	+	.	gene_id "XLOC_017266"; transcript_id "TCONS_00034051"; exon_number "6"; gene_name "AT3G60961"; oId "AT3G60961.1"; nearest_ref "AT3G60961.1"; class_code "="; tss_id "TSS21491"; p_id "P16724";
Chr3	Cufflinks	exon	22541319	22541401	.	+	.	gene_id "XLOC_017266"; transcript_id "TCONS_00039867"; exon_number "1"; gene_name "AT3G60961"; oId "CUFF.8723.2"; nearest_ref "AT3G60961.1"; class_code "j"; tss_id "TSS21491";
Chr3	Cufflinks	exon	22551636	22551915	.	+	.	gene_id "XLOC_017266"; transcript_id "TCONS_00039867"; exon_number "2"; gene_name "AT3G60961"; oId "CUFF.8723.2"; nearest_ref "AT3G60961.1"; class_code "j"; tss_id "TSS21491";
Chr3	Cufflinks	exon	22551995	22552102	.	+	.	gene_id "XLOC_017266"; transcript_id "TCONS_00039867"; exon_number "3"; gene_name "AT3G60961"; oId "CUFF.8723.2"; nearest_ref "AT3G60961.1"; class_code "j"; tss_id "TSS21491";
Chr3	Cufflinks	exon	22552185	22552257	.	+	.	gene_id "XLOC_017266"; transcript_id "TCONS_00039867"; exon_number "4"; gene_name "AT3G60961"; oId "CUFF.8723.2"; nearest_ref "AT3G60961.1"; class_code "j"; tss_id "TSS21491";
Chr3	Cufflinks	exon	22552346	22553690	.	+	.	gene_id "XLOC_017266"; transcript_id "TCONS_00039867"; exon_number "5"; gene_name "AT3G60961"; oId "CUFF.8723.2"; nearest_ref "AT3G60961.1"; class_code "j"; tss_id "TSS21491";
Chr3	Cufflinks	exon	22557535	22558671	.	+	.	gene_id "XLOC_017267"; transcript_id "TCONS_00034053"; exon_number "1"; gene_name "ATMRP15"; oId "AT3G60970.1"; nearest_ref "AT3G60970.1"; class_code "="; tss_id "TSS21493"; p_id "P16725";
Chr3	Cufflinks	exon	22558764	22558850	.	+	.	gene_id "XLOC_017267"; transcript_id "TCONS_00034053"; exon_number "2"; gene_name "ATMRP15"; oId "AT3G60970.1"; nearest_ref "AT3G60970.1"; class_code "="; tss_id "TSS21493"; p_id "P16725";
Chr3	Cufflinks	exon	22558939	22559016	.	+	.	gene_id "XLOC_017267"; transcript_id "TCONS_00034053"; exon_number "3"; gene_name "ATMRP15"; oId "AT3G60970.1"; nearest_ref "AT3G60970.1"; class_code "="; tss_id "TSS21493"; p_id "P16725";
Chr3	Cufflinks	exon	22559128	22559574	.	+	.	gene_id "XLOC_017267"; transcript_id "TCONS_00034053"; exon_number "4"; gene_name "ATMRP15"; oId "AT3G60970.1"; nearest_ref "AT3G60970.1"; class_code "="; tss_id "TSS21493"; p_id "P16725";
Chr3	Cufflinks	exon	22559668	22559832	.	+	.	gene_id "XLOC_017267"; transcript_id "TCONS_00034053"; exon_number "5"; gene_name "ATMRP15"; oId "AT3G60970.1"; nearest_ref "AT3G60970.1"; class_code "="; tss_id "TSS21493"; p_id "P16725";
Chr3	Cufflinks	exon	22559915	22560209	.	+	.	gene_id "XLOC_017267"; transcript_id "TCONS_00034053"; exon_number "6"; gene_name "ATMRP15"; oId "AT3G60970.1"; nearest_ref "AT3G60970.1"; class_code "="; tss_id "TSS21493"; p_id "P16725";
Chr3	Cufflinks	exon	22560292	22560506	.	+	.	gene_id "XLOC_017267"; transcript_id "TCONS_00034053"; exon_number "7"; gene_name "ATMRP15"; oId "AT3G60970.1"; nearest_ref "AT3G60970.1"; class_code "="; tss_id "TSS21493"; p_id "P16725";
Chr3	Cufflinks	exon	22560587	22560892	.	+	.	gene_id "XLOC_017267"; transcript_id "TCONS_00034053"; exon_number "8"; gene_name "ATMRP15"; oId "AT3G60970.1"; nearest_ref "AT3G60970.1"; class_code "="; tss_id "TSS21493"; p_id "P16725";
Chr3	Cufflinks	exon	22560972	22561035	.	+	.	gene_id "XLOC_017267"; transcript_id "TCONS_00034053"; exon_number "9"; gene_name "ATMRP15"; oId "AT3G60970.1"; nearest_ref "AT3G60970.1"; class_code "="; tss_id "TSS21493"; p_id "P16725";
Chr3	Cufflinks	exon	22561131	22561370	.	+	.	gene_id "XLOC_017267"; transcript_id "TCONS_00034053"; exon_number "10"; gene_name "ATMRP15"; oId "AT3G60970.1"; nearest_ref "AT3G60970.1"; class_code "="; tss_id "TSS21493"; p_id "P16725";
Chr3	Cufflinks	exon	22561448	22561716	.	+	.	gene_id "XLOC_017267"; transcript_id "TCONS_00034053"; exon_number "11"; gene_name "ATMRP15"; oId "AT3G60970.1"; nearest_ref "AT3G60970.1"; class_code "="; tss_id "TSS21493"; p_id "P16725";
Chr3	Cufflinks	exon	22575142	22575225	.	+	.	gene_id "XLOC_017268"; transcript_id "TCONS_00043422"; exon_number "1"; gene_name "AT3G61020"; oId "CUFF.8728.2"; nearest_ref "AT3G61020.1"; class_code "o"; tss_id "TSS21494";
Chr3	Cufflinks	exon	22575453	22575872	.	+	.	gene_id "XLOC_017268"; transcript_id "TCONS_00043422"; exon_number "2"; gene_name "AT3G61020"; oId "CUFF.8728.2"; nearest_ref "AT3G61020.1"; class_code "o"; tss_id "TSS21494";
Chr3	Cufflinks	exon	22575970	22576106	.	+	.	gene_id "XLOC_017268"; transcript_id "TCONS_00043422"; exon_number "3"; gene_name "AT3G61020"; oId "CUFF.8728.2"; nearest_ref "AT3G61020.1"; class_code "o"; tss_id "TSS21494";
Chr3	Cufflinks	exon	22576276	22576479	.	+	.	gene_id "XLOC_017268"; transcript_id "TCONS_00043422"; exon_number "4"; gene_name "AT3G61020"; oId "CUFF.8728.2"; nearest_ref "AT3G61020.1"; class_code "o"; tss_id "TSS21494";
Chr3	Cufflinks	exon	22576602	22577497	.	+	.	gene_id "XLOC_017268"; transcript_id "TCONS_00043422"; exon_number "5"; gene_name "AT3G61020"; oId "CUFF.8728.2"; nearest_ref "AT3G61020.1"; class_code "o"; tss_id "TSS21494";
Chr3	Cufflinks	exon	22575142	22575225	.	+	.	gene_id "XLOC_017268"; transcript_id "TCONS_00043421"; exon_number "1"; gene_name "AT3G61020"; oId "CUFF.8728.1"; nearest_ref "AT3G61020.1"; class_code "o"; tss_id "TSS21494";
Chr3	Cufflinks	exon	22575453	22576106	.	+	.	gene_id "XLOC_017268"; transcript_id "TCONS_00043421"; exon_number "2"; gene_name "AT3G61020"; oId "CUFF.8728.1"; nearest_ref "AT3G61020.1"; class_code "o"; tss_id "TSS21494";
Chr3	Cufflinks	exon	22576276	22577497	.	+	.	gene_id "XLOC_017268"; transcript_id "TCONS_00043421"; exon_number "3"; gene_name "AT3G61020"; oId "CUFF.8728.1"; nearest_ref "AT3G61020.1"; class_code "o"; tss_id "TSS21494";
Chr3	Cufflinks	exon	22575494	22576106	.	+	.	gene_id "XLOC_017268"; transcript_id "TCONS_00039869"; exon_number "1"; gene_name "AT3G61020"; oId "CUFF.8300.2"; nearest_ref "AT3G61020.1"; class_code "o"; tss_id "TSS21495";
Chr3	Cufflinks	exon	22576276	22576479	.	+	.	gene_id "XLOC_017268"; transcript_id "TCONS_00039869"; exon_number "2"; gene_name "AT3G61020"; oId "CUFF.8300.2"; nearest_ref "AT3G61020.1"; class_code "o"; tss_id "TSS21495";
Chr3	Cufflinks	exon	22576602	22577530	.	+	.	gene_id "XLOC_017268"; transcript_id "TCONS_00039869"; exon_number "3"; gene_name "AT3G61020"; oId "CUFF.8300.2"; nearest_ref "AT3G61020.1"; class_code "o"; tss_id "TSS21495";
Chr3	Cufflinks	exon	22575494	22576479	.	+	.	gene_id "XLOC_017268"; transcript_id "TCONS_00039868"; exon_number "1"; gene_name "AT3G61020"; oId "CUFF.8300.1"; nearest_ref "AT3G61020.1"; class_code "o"; tss_id "TSS21495";
Chr3	Cufflinks	exon	22576602	22576751	.	+	.	gene_id "XLOC_017268"; transcript_id "TCONS_00039868"; exon_number "2"; gene_name "AT3G61020"; oId "CUFF.8300.1"; nearest_ref "AT3G61020.1"; class_code "o"; tss_id "TSS21495";
Chr3	Cufflinks	exon	22577033	22577530	.	+	.	gene_id "XLOC_017268"; transcript_id "TCONS_00039868"; exon_number "3"; gene_name "AT3G61020"; oId "CUFF.8300.1"; nearest_ref "AT3G61020.1"; class_code "o"; tss_id "TSS21495";
Chr3	Cufflinks	exon	22575528	22576751	.	+	.	gene_id "XLOC_017268"; transcript_id "TCONS_00042192"; exon_number "1"; gene_name "AT3G61020"; oId "CUFF.8536.3"; nearest_ref "AT3G61020.1"; class_code "o"; tss_id "TSS21495";
Chr3	Cufflinks	exon	22577033	22577497	.	+	.	gene_id "XLOC_017268"; transcript_id "TCONS_00042192"; exon_number "2"; gene_name "AT3G61020"; oId "CUFF.8536.3"; nearest_ref "AT3G61020.1"; class_code "o"; tss_id "TSS21495";
Chr3	Cufflinks	exon	22575528	22575872	.	+	.	gene_id "XLOC_017268"; transcript_id "TCONS_00042190"; exon_number "1"; gene_name "AT3G61020"; oId "CUFF.8536.1"; nearest_ref "AT3G61020.1"; class_code "o"; tss_id "TSS21495";
Chr3	Cufflinks	exon	22575970	22576106	.	+	.	gene_id "XLOC_017268"; transcript_id "TCONS_00042190"; exon_number "2"; gene_name "AT3G61020"; oId "CUFF.8536.1"; nearest_ref "AT3G61020.1"; class_code "o"; tss_id "TSS21495";
Chr3	Cufflinks	exon	22576276	22577497	.	+	.	gene_id "XLOC_017268"; transcript_id "TCONS_00042190"; exon_number "3"; gene_name "AT3G61020"; oId "CUFF.8536.1"; nearest_ref "AT3G61020.1"; class_code "o"; tss_id "TSS21495";
Chr3	Cufflinks	exon	22575591	22577497	.	+	.	gene_id "XLOC_017268"; transcript_id "TCONS_00034054"; exon_number "1"; gene_name "AT3G61020"; oId "AT3G61020.1"; nearest_ref "AT3G61020.1"; class_code "="; tss_id "TSS21495";
Chr3	Cufflinks	exon	22585655	22585708	.	+	.	gene_id "XLOC_017269"; transcript_id "TCONS_00034055"; exon_number "1"; gene_name "AT3G61030"; oId "AT3G61030.1"; nearest_ref "AT3G61030.1"; class_code "="; tss_id "TSS21496"; p_id "P16726";
Chr3	Cufflinks	exon	22586145	22586204	.	+	.	gene_id "XLOC_017269"; transcript_id "TCONS_00034055"; exon_number "2"; gene_name "AT3G61030"; oId "AT3G61030.1"; nearest_ref "AT3G61030.1"; class_code "="; tss_id "TSS21496"; p_id "P16726";
Chr3	Cufflinks	exon	22586344	22586394	.	+	.	gene_id "XLOC_017269"; transcript_id "TCONS_00034055"; exon_number "3"; gene_name "AT3G61030"; oId "AT3G61030.1"; nearest_ref "AT3G61030.1"; class_code "="; tss_id "TSS21496"; p_id "P16726";
Chr3	Cufflinks	exon	22586751	22586847	.	+	.	gene_id "XLOC_017269"; transcript_id "TCONS_00034055"; exon_number "4"; gene_name "AT3G61030"; oId "AT3G61030.1"; nearest_ref "AT3G61030.1"; class_code "="; tss_id "TSS21496"; p_id "P16726";
Chr3	Cufflinks	exon	22587094	22587173	.	+	.	gene_id "XLOC_017269"; transcript_id "TCONS_00034055"; exon_number "5"; gene_name "AT3G61030"; oId "AT3G61030.1"; nearest_ref "AT3G61030.1"; class_code "="; tss_id "TSS21496"; p_id "P16726";
Chr3	Cufflinks	exon	22587274	22587372	.	+	.	gene_id "XLOC_017269"; transcript_id "TCONS_00034055"; exon_number "6"; gene_name "AT3G61030"; oId "AT3G61030.1"; nearest_ref "AT3G61030.1"; class_code "="; tss_id "TSS21496"; p_id "P16726";
Chr3	Cufflinks	exon	22587476	22587556	.	+	.	gene_id "XLOC_017269"; transcript_id "TCONS_00034055"; exon_number "7"; gene_name "AT3G61030"; oId "AT3G61030.1"; nearest_ref "AT3G61030.1"; class_code "="; tss_id "TSS21496"; p_id "P16726";
Chr3	Cufflinks	exon	22587654	22587739	.	+	.	gene_id "XLOC_017269"; transcript_id "TCONS_00034055"; exon_number "8"; gene_name "AT3G61030"; oId "AT3G61030.1"; nearest_ref "AT3G61030.1"; class_code "="; tss_id "TSS21496"; p_id "P16726";
Chr3	Cufflinks	exon	22587929	22587962	.	+	.	gene_id "XLOC_017269"; transcript_id "TCONS_00034055"; exon_number "9"; gene_name "AT3G61030"; oId "AT3G61030.1"; nearest_ref "AT3G61030.1"; class_code "="; tss_id "TSS21496"; p_id "P16726";
Chr3	Cufflinks	exon	22588055	22588153	.	+	.	gene_id "XLOC_017269"; transcript_id "TCONS_00034055"; exon_number "10"; gene_name "AT3G61030"; oId "AT3G61030.1"; nearest_ref "AT3G61030.1"; class_code "="; tss_id "TSS21496"; p_id "P16726";
Chr3	Cufflinks	exon	22588246	22588374	.	+	.	gene_id "XLOC_017269"; transcript_id "TCONS_00034055"; exon_number "11"; gene_name "AT3G61030"; oId "AT3G61030.1"; nearest_ref "AT3G61030.1"; class_code "="; tss_id "TSS21496"; p_id "P16726";
Chr3	Cufflinks	exon	22588663	22588718	.	+	.	gene_id "XLOC_017269"; transcript_id "TCONS_00034055"; exon_number "12"; gene_name "AT3G61030"; oId "AT3G61030.1"; nearest_ref "AT3G61030.1"; class_code "="; tss_id "TSS21496"; p_id "P16726";
Chr3	Cufflinks	exon	22588807	22588956	.	+	.	gene_id "XLOC_017269"; transcript_id "TCONS_00034055"; exon_number "13"; gene_name "AT3G61030"; oId "AT3G61030.1"; nearest_ref "AT3G61030.1"; class_code "="; tss_id "TSS21496"; p_id "P16726";
Chr3	Cufflinks	exon	22589102	22589213	.	+	.	gene_id "XLOC_017269"; transcript_id "TCONS_00034055"; exon_number "14"; gene_name "AT3G61030"; oId "AT3G61030.1"; nearest_ref "AT3G61030.1"; class_code "="; tss_id "TSS21496"; p_id "P16726";
Chr3	Cufflinks	exon	22589333	22589464	.	+	.	gene_id "XLOC_017269"; transcript_id "TCONS_00034055"; exon_number "15"; gene_name "AT3G61030"; oId "AT3G61030.1"; nearest_ref "AT3G61030.1"; class_code "="; tss_id "TSS21496"; p_id "P16726";
Chr3	Cufflinks	exon	22590172	22590335	.	+	.	gene_id "XLOC_017269"; transcript_id "TCONS_00034055"; exon_number "16"; gene_name "AT3G61030"; oId "AT3G61030.1"; nearest_ref "AT3G61030.1"; class_code "="; tss_id "TSS21496"; p_id "P16726";
Chr3	Cufflinks	exon	22590407	22590611	.	+	.	gene_id "XLOC_017269"; transcript_id "TCONS_00034055"; exon_number "17"; gene_name "AT3G61030"; oId "AT3G61030.1"; nearest_ref "AT3G61030.1"; class_code "="; tss_id "TSS21496"; p_id "P16726";
Chr3	Cufflinks	exon	22590700	22590853	.	+	.	gene_id "XLOC_017269"; transcript_id "TCONS_00034055"; exon_number "18"; gene_name "AT3G61030"; oId "AT3G61030.1"; nearest_ref "AT3G61030.1"; class_code "="; tss_id "TSS21496"; p_id "P16726";
Chr3	Cufflinks	exon	22597227	22597391	.	+	.	gene_id "XLOC_017270"; transcript_id "TCONS_00034056"; exon_number "1"; gene_name "NTMC2TYPE4"; oId "AT3G61050.2"; nearest_ref "AT3G61050.2"; class_code "="; tss_id "TSS21497"; p_id "P16727";
Chr3	Cufflinks	exon	22597480	22597589	.	+	.	gene_id "XLOC_017270"; transcript_id "TCONS_00034056"; exon_number "2"; gene_name "NTMC2TYPE4"; oId "AT3G61050.2"; nearest_ref "AT3G61050.2"; class_code "="; tss_id "TSS21497"; p_id "P16727";
Chr3	Cufflinks	exon	22597987	22598088	.	+	.	gene_id "XLOC_017270"; transcript_id "TCONS_00034056"; exon_number "3"; gene_name "NTMC2TYPE4"; oId "AT3G61050.2"; nearest_ref "AT3G61050.2"; class_code "="; tss_id "TSS21497"; p_id "P16727";
Chr3	Cufflinks	exon	22598386	22598436	.	+	.	gene_id "XLOC_017270"; transcript_id "TCONS_00034056"; exon_number "4"; gene_name "NTMC2TYPE4"; oId "AT3G61050.2"; nearest_ref "AT3G61050.2"; class_code "="; tss_id "TSS21497"; p_id "P16727";
Chr3	Cufflinks	exon	22598799	22598919	.	+	.	gene_id "XLOC_017270"; transcript_id "TCONS_00034056"; exon_number "5"; gene_name "NTMC2TYPE4"; oId "AT3G61050.2"; nearest_ref "AT3G61050.2"; class_code "="; tss_id "TSS21497"; p_id "P16727";
Chr3	Cufflinks	exon	22599124	22599242	.	+	.	gene_id "XLOC_017270"; transcript_id "TCONS_00034056"; exon_number "6"; gene_name "NTMC2TYPE4"; oId "AT3G61050.2"; nearest_ref "AT3G61050.2"; class_code "="; tss_id "TSS21497"; p_id "P16727";
Chr3	Cufflinks	exon	22599340	22599438	.	+	.	gene_id "XLOC_017270"; transcript_id "TCONS_00034056"; exon_number "7"; gene_name "NTMC2TYPE4"; oId "AT3G61050.2"; nearest_ref "AT3G61050.2"; class_code "="; tss_id "TSS21497"; p_id "P16727";
Chr3	Cufflinks	exon	22599540	22599620	.	+	.	gene_id "XLOC_017270"; transcript_id "TCONS_00034056"; exon_number "8"; gene_name "NTMC2TYPE4"; oId "AT3G61050.2"; nearest_ref "AT3G61050.2"; class_code "="; tss_id "TSS21497"; p_id "P16727";
Chr3	Cufflinks	exon	22599714	22599799	.	+	.	gene_id "XLOC_017270"; transcript_id "TCONS_00034056"; exon_number "9"; gene_name "NTMC2TYPE4"; oId "AT3G61050.2"; nearest_ref "AT3G61050.2"; class_code "="; tss_id "TSS21497"; p_id "P16727";
Chr3	Cufflinks	exon	22600000	22600225	.	+	.	gene_id "XLOC_017270"; transcript_id "TCONS_00034056"; exon_number "10"; gene_name "NTMC2TYPE4"; oId "AT3G61050.2"; nearest_ref "AT3G61050.2"; class_code "="; tss_id "TSS21497"; p_id "P16727";
Chr3	Cufflinks	exon	22600318	22600482	.	+	.	gene_id "XLOC_017270"; transcript_id "TCONS_00034056"; exon_number "11"; gene_name "NTMC2TYPE4"; oId "AT3G61050.2"; nearest_ref "AT3G61050.2"; class_code "="; tss_id "TSS21497"; p_id "P16727";
Chr3	Cufflinks	exon	22600555	22601149	.	+	.	gene_id "XLOC_017270"; transcript_id "TCONS_00034056"; exon_number "12"; gene_name "NTMC2TYPE4"; oId "AT3G61050.2"; nearest_ref "AT3G61050.2"; class_code "="; tss_id "TSS21497"; p_id "P16727";
Chr3	Cufflinks	exon	22597227	22597391	.	+	.	gene_id "XLOC_017270"; transcript_id "TCONS_00034057"; exon_number "1"; gene_name "NTMC2TYPE4"; oId "AT3G61050.1"; nearest_ref "AT3G61050.1"; class_code "="; tss_id "TSS21497"; p_id "P16727";
Chr3	Cufflinks	exon	22597480	22597589	.	+	.	gene_id "XLOC_017270"; transcript_id "TCONS_00034057"; exon_number "2"; gene_name "NTMC2TYPE4"; oId "AT3G61050.1"; nearest_ref "AT3G61050.1"; class_code "="; tss_id "TSS21497"; p_id "P16727";
Chr3	Cufflinks	exon	22597987	22598088	.	+	.	gene_id "XLOC_017270"; transcript_id "TCONS_00034057"; exon_number "3"; gene_name "NTMC2TYPE4"; oId "AT3G61050.1"; nearest_ref "AT3G61050.1"; class_code "="; tss_id "TSS21497"; p_id "P16727";
Chr3	Cufflinks	exon	22598386	22598436	.	+	.	gene_id "XLOC_017270"; transcript_id "TCONS_00034057"; exon_number "4"; gene_name "NTMC2TYPE4"; oId "AT3G61050.1"; nearest_ref "AT3G61050.1"; class_code "="; tss_id "TSS21497"; p_id "P16727";
Chr3	Cufflinks	exon	22598799	22598919	.	+	.	gene_id "XLOC_017270"; transcript_id "TCONS_00034057"; exon_number "5"; gene_name "NTMC2TYPE4"; oId "AT3G61050.1"; nearest_ref "AT3G61050.1"; class_code "="; tss_id "TSS21497"; p_id "P16727";
Chr3	Cufflinks	exon	22599124	22599242	.	+	.	gene_id "XLOC_017270"; transcript_id "TCONS_00034057"; exon_number "6"; gene_name "NTMC2TYPE4"; oId "AT3G61050.1"; nearest_ref "AT3G61050.1"; class_code "="; tss_id "TSS21497"; p_id "P16727";
Chr3	Cufflinks	exon	22599340	22599438	.	+	.	gene_id "XLOC_017270"; transcript_id "TCONS_00034057"; exon_number "7"; gene_name "NTMC2TYPE4"; oId "AT3G61050.1"; nearest_ref "AT3G61050.1"; class_code "="; tss_id "TSS21497"; p_id "P16727";
Chr3	Cufflinks	exon	22599540	22599620	.	+	.	gene_id "XLOC_017270"; transcript_id "TCONS_00034057"; exon_number "8"; gene_name "NTMC2TYPE4"; oId "AT3G61050.1"; nearest_ref "AT3G61050.1"; class_code "="; tss_id "TSS21497"; p_id "P16727";
Chr3	Cufflinks	exon	22599714	22599799	.	+	.	gene_id "XLOC_017270"; transcript_id "TCONS_00034057"; exon_number "9"; gene_name "NTMC2TYPE4"; oId "AT3G61050.1"; nearest_ref "AT3G61050.1"; class_code "="; tss_id "TSS21497"; p_id "P16727";
Chr3	Cufflinks	exon	22600000	22600225	.	+	.	gene_id "XLOC_017270"; transcript_id "TCONS_00034057"; exon_number "10"; gene_name "NTMC2TYPE4"; oId "AT3G61050.1"; nearest_ref "AT3G61050.1"; class_code "="; tss_id "TSS21497"; p_id "P16727";
Chr3	Cufflinks	exon	22600318	22600482	.	+	.	gene_id "XLOC_017270"; transcript_id "TCONS_00034057"; exon_number "11"; gene_name "NTMC2TYPE4"; oId "AT3G61050.1"; nearest_ref "AT3G61050.1"; class_code "="; tss_id "TSS21497"; p_id "P16727";
Chr3	Cufflinks	exon	22600555	22601104	.	+	.	gene_id "XLOC_017270"; transcript_id "TCONS_00034057"; exon_number "12"; gene_name "NTMC2TYPE4"; oId "AT3G61050.1"; nearest_ref "AT3G61050.1"; class_code "="; tss_id "TSS21497"; p_id "P16727";
Chr3	Cufflinks	exon	22601393	22601412	.	+	.	gene_id "XLOC_017270"; transcript_id "TCONS_00034057"; exon_number "13"; gene_name "NTMC2TYPE4"; oId "AT3G61050.1"; nearest_ref "AT3G61050.1"; class_code "="; tss_id "TSS21497"; p_id "P16727";
Chr3	Cufflinks	exon	22602910	22603492	.	+	.	gene_id "XLOC_017271"; transcript_id "TCONS_00034058"; exon_number "1"; gene_name "AtPP2-A13"; oId "AT3G61060.2"; nearest_ref "AT3G61060.2"; class_code "="; tss_id "TSS21498"; p_id "P16728";
Chr3	Cufflinks	exon	22603581	22603702	.	+	.	gene_id "XLOC_017271"; transcript_id "TCONS_00034058"; exon_number "2"; gene_name "AtPP2-A13"; oId "AT3G61060.2"; nearest_ref "AT3G61060.2"; class_code "="; tss_id "TSS21498"; p_id "P16728";
Chr3	Cufflinks	exon	22603910	22604578	.	+	.	gene_id "XLOC_017271"; transcript_id "TCONS_00034058"; exon_number "3"; gene_name "AtPP2-A13"; oId "AT3G61060.2"; nearest_ref "AT3G61060.2"; class_code "="; tss_id "TSS21498"; p_id "P16728";
Chr3	Cufflinks	exon	22602919	22603492	.	+	.	gene_id "XLOC_017271"; transcript_id "TCONS_00034059"; exon_number "1"; gene_name "AtPP2-A13"; oId "AT3G61060.1"; nearest_ref "AT3G61060.1"; class_code "="; tss_id "TSS21498"; p_id "P16729";
Chr3	Cufflinks	exon	22603584	22603702	.	+	.	gene_id "XLOC_017271"; transcript_id "TCONS_00034059"; exon_number "2"; gene_name "AtPP2-A13"; oId "AT3G61060.1"; nearest_ref "AT3G61060.1"; class_code "="; tss_id "TSS21498"; p_id "P16729";
Chr3	Cufflinks	exon	22603910	22604582	.	+	.	gene_id "XLOC_017271"; transcript_id "TCONS_00034059"; exon_number "3"; gene_name "AtPP2-A13"; oId "AT3G61060.1"; nearest_ref "AT3G61060.1"; class_code "="; tss_id "TSS21498"; p_id "P16729";
Chr3	Cufflinks	exon	22607130	22607239	.	+	.	gene_id "XLOC_017272"; transcript_id "TCONS_00043423"; exon_number "1"; gene_name "AT3G61080"; oId "CUFF.8732.2"; nearest_ref "AT3G61080.1"; class_code "j"; tss_id "TSS21499";
Chr3	Cufflinks	exon	22607407	22607560	.	+	.	gene_id "XLOC_017272"; transcript_id "TCONS_00043423"; exon_number "2"; gene_name "AT3G61080"; oId "CUFF.8732.2"; nearest_ref "AT3G61080.1"; class_code "j"; tss_id "TSS21499";
Chr3	Cufflinks	exon	22607646	22607736	.	+	.	gene_id "XLOC_017272"; transcript_id "TCONS_00043423"; exon_number "3"; gene_name "AT3G61080"; oId "CUFF.8732.2"; nearest_ref "AT3G61080.1"; class_code "j"; tss_id "TSS21499";
Chr3	Cufflinks	exon	22607832	22607906	.	+	.	gene_id "XLOC_017272"; transcript_id "TCONS_00043423"; exon_number "4"; gene_name "AT3G61080"; oId "CUFF.8732.2"; nearest_ref "AT3G61080.1"; class_code "j"; tss_id "TSS21499";
Chr3	Cufflinks	exon	22607983	22608071	.	+	.	gene_id "XLOC_017272"; transcript_id "TCONS_00043423"; exon_number "5"; gene_name "AT3G61080"; oId "CUFF.8732.2"; nearest_ref "AT3G61080.1"; class_code "j"; tss_id "TSS21499";
Chr3	Cufflinks	exon	22608166	22608503	.	+	.	gene_id "XLOC_017272"; transcript_id "TCONS_00043423"; exon_number "6"; gene_name "AT3G61080"; oId "CUFF.8732.2"; nearest_ref "AT3G61080.1"; class_code "j"; tss_id "TSS21499";
Chr3	Cufflinks	exon	22608582	22608658	.	+	.	gene_id "XLOC_017272"; transcript_id "TCONS_00043423"; exon_number "7"; gene_name "AT3G61080"; oId "CUFF.8732.2"; nearest_ref "AT3G61080.1"; class_code "j"; tss_id "TSS21499";
Chr3	Cufflinks	exon	22608737	22609099	.	+	.	gene_id "XLOC_017272"; transcript_id "TCONS_00043423"; exon_number "8"; gene_name "AT3G61080"; oId "CUFF.8732.2"; nearest_ref "AT3G61080.1"; class_code "j"; tss_id "TSS21499";
Chr3	Cufflinks	exon	22607130	22607239	.	+	.	gene_id "XLOC_017272"; transcript_id "TCONS_00043424"; exon_number "1"; gene_name "AT3G61080"; oId "CUFF.8732.3"; nearest_ref "AT3G61080.1"; class_code "j"; tss_id "TSS21499";
Chr3	Cufflinks	exon	22607407	22607560	.	+	.	gene_id "XLOC_017272"; transcript_id "TCONS_00043424"; exon_number "2"; gene_name "AT3G61080"; oId "CUFF.8732.3"; nearest_ref "AT3G61080.1"; class_code "j"; tss_id "TSS21499";
Chr3	Cufflinks	exon	22607646	22608071	.	+	.	gene_id "XLOC_017272"; transcript_id "TCONS_00043424"; exon_number "3"; gene_name "AT3G61080"; oId "CUFF.8732.3"; nearest_ref "AT3G61080.1"; class_code "j"; tss_id "TSS21499";
Chr3	Cufflinks	exon	22608176	22608284	.	+	.	gene_id "XLOC_017272"; transcript_id "TCONS_00043424"; exon_number "4"; gene_name "AT3G61080"; oId "CUFF.8732.3"; nearest_ref "AT3G61080.1"; class_code "j"; tss_id "TSS21499";
Chr3	Cufflinks	exon	22608363	22608503	.	+	.	gene_id "XLOC_017272"; transcript_id "TCONS_00043424"; exon_number "5"; gene_name "AT3G61080"; oId "CUFF.8732.3"; nearest_ref "AT3G61080.1"; class_code "j"; tss_id "TSS21499";
Chr3	Cufflinks	exon	22608582	22608658	.	+	.	gene_id "XLOC_017272"; transcript_id "TCONS_00043424"; exon_number "6"; gene_name "AT3G61080"; oId "CUFF.8732.3"; nearest_ref "AT3G61080.1"; class_code "j"; tss_id "TSS21499";
Chr3	Cufflinks	exon	22608737	22609099	.	+	.	gene_id "XLOC_017272"; transcript_id "TCONS_00043424"; exon_number "7"; gene_name "AT3G61080"; oId "CUFF.8732.3"; nearest_ref "AT3G61080.1"; class_code "j"; tss_id "TSS21499";
Chr3	Cufflinks	exon	22607130	22607239	.	+	.	gene_id "XLOC_017272"; transcript_id "TCONS_00042193"; exon_number "1"; gene_name "AT3G61080"; oId "CUFF.8541.2"; nearest_ref "AT3G61080.1"; class_code "j"; tss_id "TSS21499";
Chr3	Cufflinks	exon	22607407	22607560	.	+	.	gene_id "XLOC_017272"; transcript_id "TCONS_00042193"; exon_number "2"; gene_name "AT3G61080"; oId "CUFF.8541.2"; nearest_ref "AT3G61080.1"; class_code "j"; tss_id "TSS21499";
Chr3	Cufflinks	exon	22607646	22607736	.	+	.	gene_id "XLOC_017272"; transcript_id "TCONS_00042193"; exon_number "3"; gene_name "AT3G61080"; oId "CUFF.8541.2"; nearest_ref "AT3G61080.1"; class_code "j"; tss_id "TSS21499";
Chr3	Cufflinks	exon	22607832	22607906	.	+	.	gene_id "XLOC_017272"; transcript_id "TCONS_00042193"; exon_number "4"; gene_name "AT3G61080"; oId "CUFF.8541.2"; nearest_ref "AT3G61080.1"; class_code "j"; tss_id "TSS21499";
Chr3	Cufflinks	exon	22607976	22608071	.	+	.	gene_id "XLOC_017272"; transcript_id "TCONS_00042193"; exon_number "5"; gene_name "AT3G61080"; oId "CUFF.8541.2"; nearest_ref "AT3G61080.1"; class_code "j"; tss_id "TSS21499";
Chr3	Cufflinks	exon	22608166	22608284	.	+	.	gene_id "XLOC_017272"; transcript_id "TCONS_00042193"; exon_number "6"; gene_name "AT3G61080"; oId "CUFF.8541.2"; nearest_ref "AT3G61080.1"; class_code "j"; tss_id "TSS21499";
Chr3	Cufflinks	exon	22608363	22608503	.	+	.	gene_id "XLOC_017272"; transcript_id "TCONS_00042193"; exon_number "7"; gene_name "AT3G61080"; oId "CUFF.8541.2"; nearest_ref "AT3G61080.1"; class_code "j"; tss_id "TSS21499";
Chr3	Cufflinks	exon	22608582	22608658	.	+	.	gene_id "XLOC_017272"; transcript_id "TCONS_00042193"; exon_number "8"; gene_name "AT3G61080"; oId "CUFF.8541.2"; nearest_ref "AT3G61080.1"; class_code "j"; tss_id "TSS21499";
Chr3	Cufflinks	exon	22608737	22609099	.	+	.	gene_id "XLOC_017272"; transcript_id "TCONS_00042193"; exon_number "9"; gene_name "AT3G61080"; oId "CUFF.8541.2"; nearest_ref "AT3G61080.1"; class_code "j"; tss_id "TSS21499";
Chr3	Cufflinks	exon	22607130	22607239	.	+	.	gene_id "XLOC_017272"; transcript_id "TCONS_00034060"; exon_number "1"; gene_name "AT3G61080"; oId "AT3G61080.1"; nearest_ref "AT3G61080.1"; class_code "="; tss_id "TSS21499"; p_id "P16730";
Chr3	Cufflinks	exon	22607407	22607560	.	+	.	gene_id "XLOC_017272"; transcript_id "TCONS_00034060"; exon_number "2"; gene_name "AT3G61080"; oId "AT3G61080.1"; nearest_ref "AT3G61080.1"; class_code "="; tss_id "TSS21499"; p_id "P16730";
Chr3	Cufflinks	exon	22607646	22607736	.	+	.	gene_id "XLOC_017272"; transcript_id "TCONS_00034060"; exon_number "3"; gene_name "AT3G61080"; oId "AT3G61080.1"; nearest_ref "AT3G61080.1"; class_code "="; tss_id "TSS21499"; p_id "P16730";
Chr3	Cufflinks	exon	22607832	22607906	.	+	.	gene_id "XLOC_017272"; transcript_id "TCONS_00034060"; exon_number "4"; gene_name "AT3G61080"; oId "AT3G61080.1"; nearest_ref "AT3G61080.1"; class_code "="; tss_id "TSS21499"; p_id "P16730";
Chr3	Cufflinks	exon	22607983	22608071	.	+	.	gene_id "XLOC_017272"; transcript_id "TCONS_00034060"; exon_number "5"; gene_name "AT3G61080"; oId "AT3G61080.1"; nearest_ref "AT3G61080.1"; class_code "="; tss_id "TSS21499"; p_id "P16730";
Chr3	Cufflinks	exon	22608166	22608284	.	+	.	gene_id "XLOC_017272"; transcript_id "TCONS_00034060"; exon_number "6"; gene_name "AT3G61080"; oId "AT3G61080.1"; nearest_ref "AT3G61080.1"; class_code "="; tss_id "TSS21499"; p_id "P16730";
Chr3	Cufflinks	exon	22608363	22608503	.	+	.	gene_id "XLOC_017272"; transcript_id "TCONS_00034060"; exon_number "7"; gene_name "AT3G61080"; oId "AT3G61080.1"; nearest_ref "AT3G61080.1"; class_code "="; tss_id "TSS21499"; p_id "P16730";
Chr3	Cufflinks	exon	22608582	22608658	.	+	.	gene_id "XLOC_017272"; transcript_id "TCONS_00034060"; exon_number "8"; gene_name "AT3G61080"; oId "AT3G61080.1"; nearest_ref "AT3G61080.1"; class_code "="; tss_id "TSS21499"; p_id "P16730";
Chr3	Cufflinks	exon	22608737	22609099	.	+	.	gene_id "XLOC_017272"; transcript_id "TCONS_00034060"; exon_number "9"; gene_name "AT3G61080"; oId "AT3G61080.1"; nearest_ref "AT3G61080.1"; class_code "="; tss_id "TSS21499"; p_id "P16730";
Chr3	Cufflinks	exon	22607130	22607239	.	+	.	gene_id "XLOC_017272"; transcript_id "TCONS_00039872"; exon_number "1"; gene_name "AT3G61080"; oId "CUFF.8304.4"; nearest_ref "AT3G61080.1"; class_code "j"; tss_id "TSS21499";
Chr3	Cufflinks	exon	22607407	22607560	.	+	.	gene_id "XLOC_017272"; transcript_id "TCONS_00039872"; exon_number "2"; gene_name "AT3G61080"; oId "CUFF.8304.4"; nearest_ref "AT3G61080.1"; class_code "j"; tss_id "TSS21499";
Chr3	Cufflinks	exon	22607646	22607736	.	+	.	gene_id "XLOC_017272"; transcript_id "TCONS_00039872"; exon_number "3"; gene_name "AT3G61080"; oId "CUFF.8304.4"; nearest_ref "AT3G61080.1"; class_code "j"; tss_id "TSS21499";
Chr3	Cufflinks	exon	22607832	22607906	.	+	.	gene_id "XLOC_017272"; transcript_id "TCONS_00039872"; exon_number "4"; gene_name "AT3G61080"; oId "CUFF.8304.4"; nearest_ref "AT3G61080.1"; class_code "j"; tss_id "TSS21499";
Chr3	Cufflinks	exon	22607983	22608071	.	+	.	gene_id "XLOC_017272"; transcript_id "TCONS_00039872"; exon_number "5"; gene_name "AT3G61080"; oId "CUFF.8304.4"; nearest_ref "AT3G61080.1"; class_code "j"; tss_id "TSS21499";
Chr3	Cufflinks	exon	22608166	22608658	.	+	.	gene_id "XLOC_017272"; transcript_id "TCONS_00039872"; exon_number "6"; gene_name "AT3G61080"; oId "CUFF.8304.4"; nearest_ref "AT3G61080.1"; class_code "j"; tss_id "TSS21499";
Chr3	Cufflinks	exon	22608737	22609205	.	+	.	gene_id "XLOC_017272"; transcript_id "TCONS_00039872"; exon_number "7"; gene_name "AT3G61080"; oId "CUFF.8304.4"; nearest_ref "AT3G61080.1"; class_code "j"; tss_id "TSS21499";
Chr3	Cufflinks	exon	22607130	22607239	.	+	.	gene_id "XLOC_017272"; transcript_id "TCONS_00039871"; exon_number "1"; gene_name "AT3G61080"; oId "CUFF.8304.3"; nearest_ref "AT3G61080.1"; class_code "j"; tss_id "TSS21499";
Chr3	Cufflinks	exon	22607407	22607560	.	+	.	gene_id "XLOC_017272"; transcript_id "TCONS_00039871"; exon_number "2"; gene_name "AT3G61080"; oId "CUFF.8304.3"; nearest_ref "AT3G61080.1"; class_code "j"; tss_id "TSS21499";
Chr3	Cufflinks	exon	22607646	22607736	.	+	.	gene_id "XLOC_017272"; transcript_id "TCONS_00039871"; exon_number "3"; gene_name "AT3G61080"; oId "CUFF.8304.3"; nearest_ref "AT3G61080.1"; class_code "j"; tss_id "TSS21499";
Chr3	Cufflinks	exon	22607832	22608071	.	+	.	gene_id "XLOC_017272"; transcript_id "TCONS_00039871"; exon_number "4"; gene_name "AT3G61080"; oId "CUFF.8304.3"; nearest_ref "AT3G61080.1"; class_code "j"; tss_id "TSS21499";
Chr3	Cufflinks	exon	22608166	22608284	.	+	.	gene_id "XLOC_017272"; transcript_id "TCONS_00039871"; exon_number "5"; gene_name "AT3G61080"; oId "CUFF.8304.3"; nearest_ref "AT3G61080.1"; class_code "j"; tss_id "TSS21499";
Chr3	Cufflinks	exon	22608363	22608503	.	+	.	gene_id "XLOC_017272"; transcript_id "TCONS_00039871"; exon_number "6"; gene_name "AT3G61080"; oId "CUFF.8304.3"; nearest_ref "AT3G61080.1"; class_code "j"; tss_id "TSS21499";
Chr3	Cufflinks	exon	22608582	22609205	.	+	.	gene_id "XLOC_017272"; transcript_id "TCONS_00039871"; exon_number "7"; gene_name "AT3G61080"; oId "CUFF.8304.3"; nearest_ref "AT3G61080.1"; class_code "j"; tss_id "TSS21499";
Chr3	Cufflinks	exon	22607130	22607239	.	+	.	gene_id "XLOC_017272"; transcript_id "TCONS_00039870"; exon_number "1"; gene_name "AT3G61080"; oId "CUFF.8304.2"; nearest_ref "AT3G61080.1"; class_code "j"; tss_id "TSS21499";
Chr3	Cufflinks	exon	22607407	22607560	.	+	.	gene_id "XLOC_017272"; transcript_id "TCONS_00039870"; exon_number "2"; gene_name "AT3G61080"; oId "CUFF.8304.2"; nearest_ref "AT3G61080.1"; class_code "j"; tss_id "TSS21499";
Chr3	Cufflinks	exon	22607646	22607736	.	+	.	gene_id "XLOC_017272"; transcript_id "TCONS_00039870"; exon_number "3"; gene_name "AT3G61080"; oId "CUFF.8304.2"; nearest_ref "AT3G61080.1"; class_code "j"; tss_id "TSS21499";
Chr3	Cufflinks	exon	22607832	22607906	.	+	.	gene_id "XLOC_017272"; transcript_id "TCONS_00039870"; exon_number "4"; gene_name "AT3G61080"; oId "CUFF.8304.2"; nearest_ref "AT3G61080.1"; class_code "j"; tss_id "TSS21499";
Chr3	Cufflinks	exon	22607983	22608284	.	+	.	gene_id "XLOC_017272"; transcript_id "TCONS_00039870"; exon_number "5"; gene_name "AT3G61080"; oId "CUFF.8304.2"; nearest_ref "AT3G61080.1"; class_code "j"; tss_id "TSS21499";
Chr3	Cufflinks	exon	22608363	22608503	.	+	.	gene_id "XLOC_017272"; transcript_id "TCONS_00039870"; exon_number "6"; gene_name "AT3G61080"; oId "CUFF.8304.2"; nearest_ref "AT3G61080.1"; class_code "j"; tss_id "TSS21499";
Chr3	Cufflinks	exon	22608582	22608658	.	+	.	gene_id "XLOC_017272"; transcript_id "TCONS_00039870"; exon_number "7"; gene_name "AT3G61080"; oId "CUFF.8304.2"; nearest_ref "AT3G61080.1"; class_code "j"; tss_id "TSS21499";
Chr3	Cufflinks	exon	22608737	22609205	.	+	.	gene_id "XLOC_017272"; transcript_id "TCONS_00039870"; exon_number "8"; gene_name "AT3G61080"; oId "CUFF.8304.2"; nearest_ref "AT3G61080.1"; class_code "j"; tss_id "TSS21499";
Chr3	Cufflinks	exon	22607130	22607239	.	+	.	gene_id "XLOC_017272"; transcript_id "TCONS_00034061"; exon_number "1"; gene_name "AT3G61080"; oId "CUFF.10551.2"; nearest_ref "AT3G61080.1"; class_code "j"; tss_id "TSS21499";
Chr3	Cufflinks	exon	22607407	22607560	.	+	.	gene_id "XLOC_017272"; transcript_id "TCONS_00034061"; exon_number "2"; gene_name "AT3G61080"; oId "CUFF.10551.2"; nearest_ref "AT3G61080.1"; class_code "j"; tss_id "TSS21499";
Chr3	Cufflinks	exon	22607646	22607736	.	+	.	gene_id "XLOC_017272"; transcript_id "TCONS_00034061"; exon_number "3"; gene_name "AT3G61080"; oId "CUFF.10551.2"; nearest_ref "AT3G61080.1"; class_code "j"; tss_id "TSS21499";
Chr3	Cufflinks	exon	22607832	22608071	.	+	.	gene_id "XLOC_017272"; transcript_id "TCONS_00034061"; exon_number "4"; gene_name "AT3G61080"; oId "CUFF.10551.2"; nearest_ref "AT3G61080.1"; class_code "j"; tss_id "TSS21499";
Chr3	Cufflinks	exon	22608176	22608284	.	+	.	gene_id "XLOC_017272"; transcript_id "TCONS_00034061"; exon_number "5"; gene_name "AT3G61080"; oId "CUFF.10551.2"; nearest_ref "AT3G61080.1"; class_code "j"; tss_id "TSS21499";
Chr3	Cufflinks	exon	22608363	22608503	.	+	.	gene_id "XLOC_017272"; transcript_id "TCONS_00034061"; exon_number "6"; gene_name "AT3G61080"; oId "CUFF.10551.2"; nearest_ref "AT3G61080.1"; class_code "j"; tss_id "TSS21499";
Chr3	Cufflinks	exon	22608582	22608658	.	+	.	gene_id "XLOC_017272"; transcript_id "TCONS_00034061"; exon_number "7"; gene_name "AT3G61080"; oId "CUFF.10551.2"; nearest_ref "AT3G61080.1"; class_code "j"; tss_id "TSS21499";
Chr3	Cufflinks	exon	22608737	22609277	.	+	.	gene_id "XLOC_017272"; transcript_id "TCONS_00034061"; exon_number "8"; gene_name "AT3G61080"; oId "CUFF.10551.2"; nearest_ref "AT3G61080.1"; class_code "j"; tss_id "TSS21499";
Chr3	Cufflinks	exon	22611410	22611490	.	+	.	gene_id "XLOC_017273"; transcript_id "TCONS_00034062"; exon_number "1"; gene_name "AT3G61105"; oId "AT3G61105.1"; nearest_ref "AT3G61105.1"; class_code "="; tss_id "TSS21500";
Chr3	Cufflinks	exon	22611634	22611712	.	+	.	gene_id "XLOC_017274"; transcript_id "TCONS_00034063"; exon_number "1"; gene_name "ARS27A"; oId "AT3G61110.1"; nearest_ref "AT3G61110.1"; class_code "="; tss_id "TSS21501"; p_id "P16731";
Chr3	Cufflinks	exon	22611990	22612091	.	+	.	gene_id "XLOC_017274"; transcript_id "TCONS_00034063"; exon_number "2"; gene_name "ARS27A"; oId "AT3G61110.1"; nearest_ref "AT3G61110.1"; class_code "="; tss_id "TSS21501"; p_id "P16731";
Chr3	Cufflinks	exon	22612386	22612414	.	+	.	gene_id "XLOC_017274"; transcript_id "TCONS_00034063"; exon_number "3"; gene_name "ARS27A"; oId "AT3G61110.1"; nearest_ref "AT3G61110.1"; class_code "="; tss_id "TSS21501"; p_id "P16731";
Chr3	Cufflinks	exon	22612506	22612904	.	+	.	gene_id "XLOC_017274"; transcript_id "TCONS_00034063"; exon_number "4"; gene_name "ARS27A"; oId "AT3G61110.1"; nearest_ref "AT3G61110.1"; class_code "="; tss_id "TSS21501"; p_id "P16731";
Chr3	Cufflinks	exon	22621969	22622311	.	+	.	gene_id "XLOC_017275"; transcript_id "TCONS_00034064"; exon_number "1"; gene_name "GAUT1"; oId "AT3G61130.1"; nearest_ref "AT3G61130.1"; class_code "="; tss_id "TSS21502"; p_id "P16732";
Chr3	Cufflinks	exon	22622397	22622549	.	+	.	gene_id "XLOC_017275"; transcript_id "TCONS_00034064"; exon_number "2"; gene_name "GAUT1"; oId "AT3G61130.1"; nearest_ref "AT3G61130.1"; class_code "="; tss_id "TSS21502"; p_id "P16732";
Chr3	Cufflinks	exon	22622877	22622902	.	+	.	gene_id "XLOC_017275"; transcript_id "TCONS_00034064"; exon_number "3"; gene_name "GAUT1"; oId "AT3G61130.1"; nearest_ref "AT3G61130.1"; class_code "="; tss_id "TSS21502"; p_id "P16732";
Chr3	Cufflinks	exon	22623002	22623061	.	+	.	gene_id "XLOC_017275"; transcript_id "TCONS_00034064"; exon_number "4"; gene_name "GAUT1"; oId "AT3G61130.1"; nearest_ref "AT3G61130.1"; class_code "="; tss_id "TSS21502"; p_id "P16732";
Chr3	Cufflinks	exon	22623152	22623277	.	+	.	gene_id "XLOC_017275"; transcript_id "TCONS_00034064"; exon_number "5"; gene_name "GAUT1"; oId "AT3G61130.1"; nearest_ref "AT3G61130.1"; class_code "="; tss_id "TSS21502"; p_id "P16732";
Chr3	Cufflinks	exon	22623367	22623430	.	+	.	gene_id "XLOC_017275"; transcript_id "TCONS_00034064"; exon_number "6"; gene_name "GAUT1"; oId "AT3G61130.1"; nearest_ref "AT3G61130.1"; class_code "="; tss_id "TSS21502"; p_id "P16732";
Chr3	Cufflinks	exon	22623508	22623554	.	+	.	gene_id "XLOC_017275"; transcript_id "TCONS_00034064"; exon_number "7"; gene_name "GAUT1"; oId "AT3G61130.1"; nearest_ref "AT3G61130.1"; class_code "="; tss_id "TSS21502"; p_id "P16732";
Chr3	Cufflinks	exon	22623669	22624003	.	+	.	gene_id "XLOC_017275"; transcript_id "TCONS_00034064"; exon_number "8"; gene_name "GAUT1"; oId "AT3G61130.1"; nearest_ref "AT3G61130.1"; class_code "="; tss_id "TSS21502"; p_id "P16732";
Chr3	Cufflinks	exon	22624098	22624455	.	+	.	gene_id "XLOC_017275"; transcript_id "TCONS_00034064"; exon_number "9"; gene_name "GAUT1"; oId "AT3G61130.1"; nearest_ref "AT3G61130.1"; class_code "="; tss_id "TSS21502"; p_id "P16732";
Chr3	Cufflinks	exon	22624566	22625144	.	+	.	gene_id "XLOC_017275"; transcript_id "TCONS_00034064"; exon_number "10"; gene_name "GAUT1"; oId "AT3G61130.1"; nearest_ref "AT3G61130.1"; class_code "="; tss_id "TSS21502"; p_id "P16732";
Chr3	Cufflinks	exon	22625239	22625716	.	+	.	gene_id "XLOC_017275"; transcript_id "TCONS_00034064"; exon_number "11"; gene_name "GAUT1"; oId "AT3G61130.1"; nearest_ref "AT3G61130.1"; class_code "="; tss_id "TSS21502"; p_id "P16732";
Chr3	Cufflinks	exon	22626157	22626724	.	+	.	gene_id "XLOC_017276"; transcript_id "TCONS_00042194"; exon_number "1"; gene_name "FUS6"; oId "CUFF.8546.1"; nearest_ref "AT3G61140.1"; class_code "j"; tss_id "TSS21503";
Chr3	Cufflinks	exon	22627353	22627673	.	+	.	gene_id "XLOC_017276"; transcript_id "TCONS_00042194"; exon_number "2"; gene_name "FUS6"; oId "CUFF.8546.1"; nearest_ref "AT3G61140.1"; class_code "j"; tss_id "TSS21503";
Chr3	Cufflinks	exon	22627769	22627885	.	+	.	gene_id "XLOC_017276"; transcript_id "TCONS_00042194"; exon_number "3"; gene_name "FUS6"; oId "CUFF.8546.1"; nearest_ref "AT3G61140.1"; class_code "j"; tss_id "TSS21503";
Chr3	Cufflinks	exon	22627964	22628051	.	+	.	gene_id "XLOC_017276"; transcript_id "TCONS_00042194"; exon_number "4"; gene_name "FUS6"; oId "CUFF.8546.1"; nearest_ref "AT3G61140.1"; class_code "j"; tss_id "TSS21503";
Chr3	Cufflinks	exon	22628393	22628627	.	+	.	gene_id "XLOC_017276"; transcript_id "TCONS_00042194"; exon_number "5"; gene_name "FUS6"; oId "CUFF.8546.1"; nearest_ref "AT3G61140.1"; class_code "j"; tss_id "TSS21503";
Chr3	Cufflinks	exon	22628719	22629132	.	+	.	gene_id "XLOC_017276"; transcript_id "TCONS_00042194"; exon_number "6"; gene_name "FUS6"; oId "CUFF.8546.1"; nearest_ref "AT3G61140.1"; class_code "j"; tss_id "TSS21503";
Chr3	Cufflinks	exon	22626233	22626724	.	+	.	gene_id "XLOC_017276"; transcript_id "TCONS_00034065"; exon_number "1"; gene_name "FUS6"; oId "CUFF.10556.1"; nearest_ref "AT3G61140.1"; class_code "j"; tss_id "TSS21503";
Chr3	Cufflinks	exon	22627353	22627673	.	+	.	gene_id "XLOC_017276"; transcript_id "TCONS_00034065"; exon_number "2"; gene_name "FUS6"; oId "CUFF.10556.1"; nearest_ref "AT3G61140.1"; class_code "j"; tss_id "TSS21503";
Chr3	Cufflinks	exon	22627769	22627885	.	+	.	gene_id "XLOC_017276"; transcript_id "TCONS_00034065"; exon_number "3"; gene_name "FUS6"; oId "CUFF.10556.1"; nearest_ref "AT3G61140.1"; class_code "j"; tss_id "TSS21503";
Chr3	Cufflinks	exon	22627966	22628051	.	+	.	gene_id "XLOC_017276"; transcript_id "TCONS_00034065"; exon_number "4"; gene_name "FUS6"; oId "CUFF.10556.1"; nearest_ref "AT3G61140.1"; class_code "j"; tss_id "TSS21503";
Chr3	Cufflinks	exon	22628393	22628627	.	+	.	gene_id "XLOC_017276"; transcript_id "TCONS_00034065"; exon_number "5"; gene_name "FUS6"; oId "CUFF.10556.1"; nearest_ref "AT3G61140.1"; class_code "j"; tss_id "TSS21503";
Chr3	Cufflinks	exon	22628719	22628925	.	+	.	gene_id "XLOC_017276"; transcript_id "TCONS_00034065"; exon_number "6"; gene_name "FUS6"; oId "CUFF.10556.1"; nearest_ref "AT3G61140.1"; class_code "j"; tss_id "TSS21503";
Chr3	Cufflinks	exon	22629690	22630117	.	+	.	gene_id "XLOC_017276"; transcript_id "TCONS_00034065"; exon_number "7"; gene_name "FUS6"; oId "CUFF.10556.1"; nearest_ref "AT3G61140.1"; class_code "j"; tss_id "TSS21503";
Chr3	Cufflinks	exon	22626236	22626724	.	+	.	gene_id "XLOC_017276"; transcript_id "TCONS_00043425"; exon_number "1"; gene_name "FUS6"; oId "CUFF.8738.1"; nearest_ref "AT3G61140.1"; class_code "j"; tss_id "TSS21503";
Chr3	Cufflinks	exon	22627353	22627673	.	+	.	gene_id "XLOC_017276"; transcript_id "TCONS_00043425"; exon_number "2"; gene_name "FUS6"; oId "CUFF.8738.1"; nearest_ref "AT3G61140.1"; class_code "j"; tss_id "TSS21503";
Chr3	Cufflinks	exon	22627767	22627885	.	+	.	gene_id "XLOC_017276"; transcript_id "TCONS_00043425"; exon_number "3"; gene_name "FUS6"; oId "CUFF.8738.1"; nearest_ref "AT3G61140.1"; class_code "j"; tss_id "TSS21503";
Chr3	Cufflinks	exon	22627966	22628051	.	+	.	gene_id "XLOC_017276"; transcript_id "TCONS_00043425"; exon_number "4"; gene_name "FUS6"; oId "CUFF.8738.1"; nearest_ref "AT3G61140.1"; class_code "j"; tss_id "TSS21503";
Chr3	Cufflinks	exon	22628393	22628627	.	+	.	gene_id "XLOC_017276"; transcript_id "TCONS_00043425"; exon_number "5"; gene_name "FUS6"; oId "CUFF.8738.1"; nearest_ref "AT3G61140.1"; class_code "j"; tss_id "TSS21503";
Chr3	Cufflinks	exon	22628719	22628921	.	+	.	gene_id "XLOC_017276"; transcript_id "TCONS_00043425"; exon_number "6"; gene_name "FUS6"; oId "CUFF.8738.1"; nearest_ref "AT3G61140.1"; class_code "j"; tss_id "TSS21503";
Chr3	Cufflinks	exon	22629686	22629738	.	+	.	gene_id "XLOC_017276"; transcript_id "TCONS_00043425"; exon_number "7"; gene_name "FUS6"; oId "CUFF.8738.1"; nearest_ref "AT3G61140.1"; class_code "j"; tss_id "TSS21503";
Chr3	Cufflinks	exon	22626249	22626724	.	+	.	gene_id "XLOC_017276"; transcript_id "TCONS_00039873"; exon_number "1"; gene_name "FUS6"; oId "CUFF.8309.1"; nearest_ref "AT3G61140.1"; class_code "j"; tss_id "TSS21503";
Chr3	Cufflinks	exon	22627353	22627673	.	+	.	gene_id "XLOC_017276"; transcript_id "TCONS_00039873"; exon_number "2"; gene_name "FUS6"; oId "CUFF.8309.1"; nearest_ref "AT3G61140.1"; class_code "j"; tss_id "TSS21503";
Chr3	Cufflinks	exon	22627769	22627885	.	+	.	gene_id "XLOC_017276"; transcript_id "TCONS_00039873"; exon_number "3"; gene_name "FUS6"; oId "CUFF.8309.1"; nearest_ref "AT3G61140.1"; class_code "j"; tss_id "TSS21503";
Chr3	Cufflinks	exon	22627966	22628051	.	+	.	gene_id "XLOC_017276"; transcript_id "TCONS_00039873"; exon_number "4"; gene_name "FUS6"; oId "CUFF.8309.1"; nearest_ref "AT3G61140.1"; class_code "j"; tss_id "TSS21503";
Chr3	Cufflinks	exon	22628393	22628627	.	+	.	gene_id "XLOC_017276"; transcript_id "TCONS_00039873"; exon_number "5"; gene_name "FUS6"; oId "CUFF.8309.1"; nearest_ref "AT3G61140.1"; class_code "j"; tss_id "TSS21503";
Chr3	Cufflinks	exon	22628719	22629022	.	+	.	gene_id "XLOC_017276"; transcript_id "TCONS_00039873"; exon_number "6"; gene_name "FUS6"; oId "CUFF.8309.1"; nearest_ref "AT3G61140.1"; class_code "j"; tss_id "TSS21503";
Chr3	Cufflinks	exon	22626262	22626724	.	+	.	gene_id "XLOC_017276"; transcript_id "TCONS_00034066"; exon_number "1"; gene_name "FUS6"; oId "AT3G61140.1"; nearest_ref "AT3G61140.1"; class_code "="; tss_id "TSS21504"; p_id "P16733";
Chr3	Cufflinks	exon	22627353	22627673	.	+	.	gene_id "XLOC_017276"; transcript_id "TCONS_00034066"; exon_number "2"; gene_name "FUS6"; oId "AT3G61140.1"; nearest_ref "AT3G61140.1"; class_code "="; tss_id "TSS21504"; p_id "P16733";
Chr3	Cufflinks	exon	22627769	22627885	.	+	.	gene_id "XLOC_017276"; transcript_id "TCONS_00034066"; exon_number "3"; gene_name "FUS6"; oId "AT3G61140.1"; nearest_ref "AT3G61140.1"; class_code "="; tss_id "TSS21504"; p_id "P16733";
Chr3	Cufflinks	exon	22627966	22628051	.	+	.	gene_id "XLOC_017276"; transcript_id "TCONS_00034066"; exon_number "4"; gene_name "FUS6"; oId "AT3G61140.1"; nearest_ref "AT3G61140.1"; class_code "="; tss_id "TSS21504"; p_id "P16733";
Chr3	Cufflinks	exon	22628393	22628627	.	+	.	gene_id "XLOC_017276"; transcript_id "TCONS_00034066"; exon_number "5"; gene_name "FUS6"; oId "AT3G61140.1"; nearest_ref "AT3G61140.1"; class_code "="; tss_id "TSS21504"; p_id "P16733";
Chr3	Cufflinks	exon	22628719	22628921	.	+	.	gene_id "XLOC_017276"; transcript_id "TCONS_00034066"; exon_number "6"; gene_name "FUS6"; oId "AT3G61140.1"; nearest_ref "AT3G61140.1"; class_code "="; tss_id "TSS21504"; p_id "P16733";
Chr3	Cufflinks	exon	22629686	22630117	.	+	.	gene_id "XLOC_017276"; transcript_id "TCONS_00034066"; exon_number "7"; gene_name "FUS6"; oId "AT3G61140.1"; nearest_ref "AT3G61140.1"; class_code "="; tss_id "TSS21504"; p_id "P16733";
Chr3	Cufflinks	exon	22630562	22630939	.	+	.	gene_id "XLOC_017277"; transcript_id "TCONS_00043427"; exon_number "1"; gene_name "HDG1"; oId "CUFF.8739.2"; nearest_ref "AT3G61150.1"; class_code "j"; tss_id "TSS21505";
Chr3	Cufflinks	exon	22631018	22631226	.	+	.	gene_id "XLOC_017277"; transcript_id "TCONS_00043427"; exon_number "2"; gene_name "HDG1"; oId "CUFF.8739.2"; nearest_ref "AT3G61150.1"; class_code "j"; tss_id "TSS21505";
Chr3	Cufflinks	exon	22631310	22631427	.	+	.	gene_id "XLOC_017277"; transcript_id "TCONS_00043427"; exon_number "3"; gene_name "HDG1"; oId "CUFF.8739.2"; nearest_ref "AT3G61150.1"; class_code "j"; tss_id "TSS21505";
Chr3	Cufflinks	exon	22631498	22632184	.	+	.	gene_id "XLOC_017277"; transcript_id "TCONS_00043427"; exon_number "4"; gene_name "HDG1"; oId "CUFF.8739.2"; nearest_ref "AT3G61150.1"; class_code "j"; tss_id "TSS21505";
Chr3	Cufflinks	exon	22632279	22632377	.	+	.	gene_id "XLOC_017277"; transcript_id "TCONS_00043427"; exon_number "5"; gene_name "HDG1"; oId "CUFF.8739.2"; nearest_ref "AT3G61150.1"; class_code "j"; tss_id "TSS21505";
Chr3	Cufflinks	exon	22632479	22632669	.	+	.	gene_id "XLOC_017277"; transcript_id "TCONS_00043427"; exon_number "6"; gene_name "HDG1"; oId "CUFF.8739.2"; nearest_ref "AT3G61150.1"; class_code "j"; tss_id "TSS21505";
Chr3	Cufflinks	exon	22633072	22633249	.	+	.	gene_id "XLOC_017277"; transcript_id "TCONS_00043427"; exon_number "7"; gene_name "HDG1"; oId "CUFF.8739.2"; nearest_ref "AT3G61150.1"; class_code "j"; tss_id "TSS21505";
Chr3	Cufflinks	exon	22633474	22633841	.	+	.	gene_id "XLOC_017277"; transcript_id "TCONS_00043427"; exon_number "8"; gene_name "HDG1"; oId "CUFF.8739.2"; nearest_ref "AT3G61150.1"; class_code "j"; tss_id "TSS21505";
Chr3	Cufflinks	exon	22634480	22635156	.	+	.	gene_id "XLOC_017277"; transcript_id "TCONS_00043427"; exon_number "9"; gene_name "HDG1"; oId "CUFF.8739.2"; nearest_ref "AT3G61150.1"; class_code "j"; tss_id "TSS21505";
Chr3	Cufflinks	exon	22630562	22630939	.	+	.	gene_id "XLOC_017277"; transcript_id "TCONS_00043426"; exon_number "1"; gene_name "HDG1"; oId "CUFF.8739.1"; nearest_ref "AT3G61150.1"; class_code "j"; tss_id "TSS21505";
Chr3	Cufflinks	exon	22631018	22631226	.	+	.	gene_id "XLOC_017277"; transcript_id "TCONS_00043426"; exon_number "2"; gene_name "HDG1"; oId "CUFF.8739.1"; nearest_ref "AT3G61150.1"; class_code "j"; tss_id "TSS21505";
Chr3	Cufflinks	exon	22631310	22632184	.	+	.	gene_id "XLOC_017277"; transcript_id "TCONS_00043426"; exon_number "3"; gene_name "HDG1"; oId "CUFF.8739.1"; nearest_ref "AT3G61150.1"; class_code "j"; tss_id "TSS21505";
Chr3	Cufflinks	exon	22632279	22632377	.	+	.	gene_id "XLOC_017277"; transcript_id "TCONS_00043426"; exon_number "4"; gene_name "HDG1"; oId "CUFF.8739.1"; nearest_ref "AT3G61150.1"; class_code "j"; tss_id "TSS21505";
Chr3	Cufflinks	exon	22632469	22632669	.	+	.	gene_id "XLOC_017277"; transcript_id "TCONS_00043426"; exon_number "5"; gene_name "HDG1"; oId "CUFF.8739.1"; nearest_ref "AT3G61150.1"; class_code "j"; tss_id "TSS21505";
Chr3	Cufflinks	exon	22633072	22633249	.	+	.	gene_id "XLOC_017277"; transcript_id "TCONS_00043426"; exon_number "6"; gene_name "HDG1"; oId "CUFF.8739.1"; nearest_ref "AT3G61150.1"; class_code "j"; tss_id "TSS21505";
Chr3	Cufflinks	exon	22633474	22633841	.	+	.	gene_id "XLOC_017277"; transcript_id "TCONS_00043426"; exon_number "7"; gene_name "HDG1"; oId "CUFF.8739.1"; nearest_ref "AT3G61150.1"; class_code "j"; tss_id "TSS21505";
Chr3	Cufflinks	exon	22634480	22635156	.	+	.	gene_id "XLOC_017277"; transcript_id "TCONS_00043426"; exon_number "8"; gene_name "HDG1"; oId "CUFF.8739.1"; nearest_ref "AT3G61150.1"; class_code "j"; tss_id "TSS21505";
Chr3	Cufflinks	exon	22630608	22630939	.	+	.	gene_id "XLOC_017277"; transcript_id "TCONS_00034067"; exon_number "1"; gene_name "HDG1"; oId "AT3G61150.1"; nearest_ref "AT3G61150.1"; class_code "="; tss_id "TSS21505"; p_id "P16734";
Chr3	Cufflinks	exon	22631018	22631226	.	+	.	gene_id "XLOC_017277"; transcript_id "TCONS_00034067"; exon_number "2"; gene_name "HDG1"; oId "AT3G61150.1"; nearest_ref "AT3G61150.1"; class_code "="; tss_id "TSS21505"; p_id "P16734";
Chr3	Cufflinks	exon	22631310	22631427	.	+	.	gene_id "XLOC_017277"; transcript_id "TCONS_00034067"; exon_number "3"; gene_name "HDG1"; oId "AT3G61150.1"; nearest_ref "AT3G61150.1"; class_code "="; tss_id "TSS21505"; p_id "P16734";
Chr3	Cufflinks	exon	22631498	22632184	.	+	.	gene_id "XLOC_017277"; transcript_id "TCONS_00034067"; exon_number "4"; gene_name "HDG1"; oId "AT3G61150.1"; nearest_ref "AT3G61150.1"; class_code "="; tss_id "TSS21505"; p_id "P16734";
Chr3	Cufflinks	exon	22632279	22632377	.	+	.	gene_id "XLOC_017277"; transcript_id "TCONS_00034067"; exon_number "5"; gene_name "HDG1"; oId "AT3G61150.1"; nearest_ref "AT3G61150.1"; class_code "="; tss_id "TSS21505"; p_id "P16734";
Chr3	Cufflinks	exon	22632469	22632669	.	+	.	gene_id "XLOC_017277"; transcript_id "TCONS_00034067"; exon_number "6"; gene_name "HDG1"; oId "AT3G61150.1"; nearest_ref "AT3G61150.1"; class_code "="; tss_id "TSS21505"; p_id "P16734";
Chr3	Cufflinks	exon	22633072	22633249	.	+	.	gene_id "XLOC_017277"; transcript_id "TCONS_00034067"; exon_number "7"; gene_name "HDG1"; oId "AT3G61150.1"; nearest_ref "AT3G61150.1"; class_code "="; tss_id "TSS21505"; p_id "P16734";
Chr3	Cufflinks	exon	22633474	22633841	.	+	.	gene_id "XLOC_017277"; transcript_id "TCONS_00034067"; exon_number "8"; gene_name "HDG1"; oId "AT3G61150.1"; nearest_ref "AT3G61150.1"; class_code "="; tss_id "TSS21505"; p_id "P16734";
Chr3	Cufflinks	exon	22634480	22635123	.	+	.	gene_id "XLOC_017277"; transcript_id "TCONS_00034067"; exon_number "9"; gene_name "HDG1"; oId "AT3G61150.1"; nearest_ref "AT3G61150.1"; class_code "="; tss_id "TSS21505"; p_id "P16734";
Chr3	Cufflinks	exon	22631424	22632377	.	+	.	gene_id "XLOC_017277"; transcript_id "TCONS_00042195"; exon_number "1"; gene_name "HDG1"; oId "CUFF.8547.2"; nearest_ref "AT3G61150.1"; class_code "j"; tss_id "TSS21506";
Chr3	Cufflinks	exon	22632469	22632669	.	+	.	gene_id "XLOC_017277"; transcript_id "TCONS_00042195"; exon_number "2"; gene_name "HDG1"; oId "CUFF.8547.2"; nearest_ref "AT3G61150.1"; class_code "j"; tss_id "TSS21506";
Chr3	Cufflinks	exon	22633072	22633249	.	+	.	gene_id "XLOC_017277"; transcript_id "TCONS_00042195"; exon_number "3"; gene_name "HDG1"; oId "CUFF.8547.2"; nearest_ref "AT3G61150.1"; class_code "j"; tss_id "TSS21506";
Chr3	Cufflinks	exon	22633474	22633841	.	+	.	gene_id "XLOC_017277"; transcript_id "TCONS_00042195"; exon_number "4"; gene_name "HDG1"; oId "CUFF.8547.2"; nearest_ref "AT3G61150.1"; class_code "j"; tss_id "TSS21506";
Chr3	Cufflinks	exon	22634480	22635149	.	+	.	gene_id "XLOC_017277"; transcript_id "TCONS_00042195"; exon_number "5"; gene_name "HDG1"; oId "CUFF.8547.2"; nearest_ref "AT3G61150.1"; class_code "j"; tss_id "TSS21506";
Chr3	Cufflinks	exon	22632713	22633028	.	+	.	gene_id "XLOC_017278"; transcript_id "TCONS_00034068"; exon_number "1"; gene_name "HDG1"; oId "CUFF.10558.1"; nearest_ref "AT3G61150.1"; class_code "i"; tss_id "TSS21507";
Chr3	Cufflinks	exon	22633861	22634437	.	+	.	gene_id "XLOC_017279"; transcript_id "TCONS_00039874"; exon_number "1"; gene_name "HDG1"; oId "CUFF.8740.1"; nearest_ref "AT3G61150.1"; class_code "i"; tss_id "TSS21508";
Chr3	Cufflinks	exon	22635858	22636024	.	+	.	gene_id "XLOC_017280"; transcript_id "TCONS_00034069"; exon_number "1"; gene_name "ASK2"; oId "CUFF.10559.1"; nearest_ref "AT3G61160.1"; class_code "j"; tss_id "TSS21509";
Chr3	Cufflinks	exon	22636093	22636271	.	+	.	gene_id "XLOC_017280"; transcript_id "TCONS_00034069"; exon_number "2"; gene_name "ASK2"; oId "CUFF.10559.1"; nearest_ref "AT3G61160.1"; class_code "j"; tss_id "TSS21509";
Chr3	Cufflinks	exon	22636378	22636515	.	+	.	gene_id "XLOC_017280"; transcript_id "TCONS_00034069"; exon_number "3"; gene_name "ASK2"; oId "CUFF.10559.1"; nearest_ref "AT3G61160.1"; class_code "j"; tss_id "TSS21509";
Chr3	Cufflinks	exon	22636629	22636721	.	+	.	gene_id "XLOC_017280"; transcript_id "TCONS_00034069"; exon_number "4"; gene_name "ASK2"; oId "CUFF.10559.1"; nearest_ref "AT3G61160.1"; class_code "j"; tss_id "TSS21509";
Chr3	Cufflinks	exon	22636822	22636881	.	+	.	gene_id "XLOC_017280"; transcript_id "TCONS_00034069"; exon_number "5"; gene_name "ASK2"; oId "CUFF.10559.1"; nearest_ref "AT3G61160.1"; class_code "j"; tss_id "TSS21509";
Chr3	Cufflinks	exon	22636964	22637236	.	+	.	gene_id "XLOC_017280"; transcript_id "TCONS_00034069"; exon_number "6"; gene_name "ASK2"; oId "CUFF.10559.1"; nearest_ref "AT3G61160.1"; class_code "j"; tss_id "TSS21509";
Chr3	Cufflinks	exon	22637321	22637395	.	+	.	gene_id "XLOC_017280"; transcript_id "TCONS_00034069"; exon_number "7"; gene_name "ASK2"; oId "CUFF.10559.1"; nearest_ref "AT3G61160.1"; class_code "j"; tss_id "TSS21509";
Chr3	Cufflinks	exon	22637481	22637537	.	+	.	gene_id "XLOC_017280"; transcript_id "TCONS_00034069"; exon_number "8"; gene_name "ASK2"; oId "CUFF.10559.1"; nearest_ref "AT3G61160.1"; class_code "j"; tss_id "TSS21509";
Chr3	Cufflinks	exon	22637623	22637763	.	+	.	gene_id "XLOC_017280"; transcript_id "TCONS_00034069"; exon_number "9"; gene_name "ASK2"; oId "CUFF.10559.1"; nearest_ref "AT3G61160.1"; class_code "j"; tss_id "TSS21509";
Chr3	Cufflinks	exon	22637855	22637905	.	+	.	gene_id "XLOC_017280"; transcript_id "TCONS_00034069"; exon_number "10"; gene_name "ASK2"; oId "CUFF.10559.1"; nearest_ref "AT3G61160.1"; class_code "j"; tss_id "TSS21509";
Chr3	Cufflinks	exon	22637989	22638084	.	+	.	gene_id "XLOC_017280"; transcript_id "TCONS_00034069"; exon_number "11"; gene_name "ASK2"; oId "CUFF.10559.1"; nearest_ref "AT3G61160.1"; class_code "j"; tss_id "TSS21509";
Chr3	Cufflinks	exon	22638192	22638275	.	+	.	gene_id "XLOC_017280"; transcript_id "TCONS_00034069"; exon_number "12"; gene_name "ASK2"; oId "CUFF.10559.1"; nearest_ref "AT3G61160.1"; class_code "j"; tss_id "TSS21509";
Chr3	Cufflinks	exon	22638354	22638456	.	+	.	gene_id "XLOC_017280"; transcript_id "TCONS_00034069"; exon_number "13"; gene_name "ASK2"; oId "CUFF.10559.1"; nearest_ref "AT3G61160.1"; class_code "j"; tss_id "TSS21509";
Chr3	Cufflinks	exon	22638532	22638817	.	+	.	gene_id "XLOC_017280"; transcript_id "TCONS_00034069"; exon_number "14"; gene_name "ASK2"; oId "CUFF.10559.1"; nearest_ref "AT3G61160.1"; class_code "j"; tss_id "TSS21509";
Chr3	Cufflinks	exon	22635877	22636271	.	+	.	gene_id "XLOC_017280"; transcript_id "TCONS_00042196"; exon_number "1"; gene_name "ASK2"; oId "CUFF.8548.1"; nearest_ref "AT3G61160.1"; class_code "j"; tss_id "TSS21509";
Chr3	Cufflinks	exon	22636378	22636721	.	+	.	gene_id "XLOC_017280"; transcript_id "TCONS_00042196"; exon_number "2"; gene_name "ASK2"; oId "CUFF.8548.1"; nearest_ref "AT3G61160.1"; class_code "j"; tss_id "TSS21509";
Chr3	Cufflinks	exon	22636822	22636881	.	+	.	gene_id "XLOC_017280"; transcript_id "TCONS_00042196"; exon_number "3"; gene_name "ASK2"; oId "CUFF.8548.1"; nearest_ref "AT3G61160.1"; class_code "j"; tss_id "TSS21509";
Chr3	Cufflinks	exon	22636964	22637236	.	+	.	gene_id "XLOC_017280"; transcript_id "TCONS_00042196"; exon_number "4"; gene_name "ASK2"; oId "CUFF.8548.1"; nearest_ref "AT3G61160.1"; class_code "j"; tss_id "TSS21509";
Chr3	Cufflinks	exon	22637321	22637537	.	+	.	gene_id "XLOC_017280"; transcript_id "TCONS_00042196"; exon_number "5"; gene_name "ASK2"; oId "CUFF.8548.1"; nearest_ref "AT3G61160.1"; class_code "j"; tss_id "TSS21509";
Chr3	Cufflinks	exon	22637623	22637763	.	+	.	gene_id "XLOC_017280"; transcript_id "TCONS_00042196"; exon_number "6"; gene_name "ASK2"; oId "CUFF.8548.1"; nearest_ref "AT3G61160.1"; class_code "j"; tss_id "TSS21509";
Chr3	Cufflinks	exon	22637855	22637905	.	+	.	gene_id "XLOC_017280"; transcript_id "TCONS_00042196"; exon_number "7"; gene_name "ASK2"; oId "CUFF.8548.1"; nearest_ref "AT3G61160.1"; class_code "j"; tss_id "TSS21509";
Chr3	Cufflinks	exon	22637989	22638084	.	+	.	gene_id "XLOC_017280"; transcript_id "TCONS_00042196"; exon_number "8"; gene_name "ASK2"; oId "CUFF.8548.1"; nearest_ref "AT3G61160.1"; class_code "j"; tss_id "TSS21509";
Chr3	Cufflinks	exon	22638192	22638275	.	+	.	gene_id "XLOC_017280"; transcript_id "TCONS_00042196"; exon_number "9"; gene_name "ASK2"; oId "CUFF.8548.1"; nearest_ref "AT3G61160.1"; class_code "j"; tss_id "TSS21509";
Chr3	Cufflinks	exon	22638354	22638456	.	+	.	gene_id "XLOC_017280"; transcript_id "TCONS_00042196"; exon_number "10"; gene_name "ASK2"; oId "CUFF.8548.1"; nearest_ref "AT3G61160.1"; class_code "j"; tss_id "TSS21509";
Chr3	Cufflinks	exon	22638532	22638857	.	+	.	gene_id "XLOC_017280"; transcript_id "TCONS_00042196"; exon_number "11"; gene_name "ASK2"; oId "CUFF.8548.1"; nearest_ref "AT3G61160.1"; class_code "j"; tss_id "TSS21509";
Chr3	Cufflinks	exon	22635881	22636536	.	+	.	gene_id "XLOC_017280"; transcript_id "TCONS_00034071"; exon_number "1"; gene_name "ASK2"; oId "CUFF.10559.2"; nearest_ref "AT3G61160.1"; class_code "j"; tss_id "TSS21509";
Chr3	Cufflinks	exon	22636629	22636721	.	+	.	gene_id "XLOC_017280"; transcript_id "TCONS_00034071"; exon_number "2"; gene_name "ASK2"; oId "CUFF.10559.2"; nearest_ref "AT3G61160.1"; class_code "j"; tss_id "TSS21509";
Chr3	Cufflinks	exon	22636822	22636881	.	+	.	gene_id "XLOC_017280"; transcript_id "TCONS_00034071"; exon_number "3"; gene_name "ASK2"; oId "CUFF.10559.2"; nearest_ref "AT3G61160.1"; class_code "j"; tss_id "TSS21509";
Chr3	Cufflinks	exon	22636964	22637236	.	+	.	gene_id "XLOC_017280"; transcript_id "TCONS_00034071"; exon_number "4"; gene_name "ASK2"; oId "CUFF.10559.2"; nearest_ref "AT3G61160.1"; class_code "j"; tss_id "TSS21509";
Chr3	Cufflinks	exon	22637321	22637395	.	+	.	gene_id "XLOC_017280"; transcript_id "TCONS_00034071"; exon_number "5"; gene_name "ASK2"; oId "CUFF.10559.2"; nearest_ref "AT3G61160.1"; class_code "j"; tss_id "TSS21509";
Chr3	Cufflinks	exon	22637481	22637537	.	+	.	gene_id "XLOC_017280"; transcript_id "TCONS_00034071"; exon_number "6"; gene_name "ASK2"; oId "CUFF.10559.2"; nearest_ref "AT3G61160.1"; class_code "j"; tss_id "TSS21509";
Chr3	Cufflinks	exon	22637623	22637763	.	+	.	gene_id "XLOC_017280"; transcript_id "TCONS_00034071"; exon_number "7"; gene_name "ASK2"; oId "CUFF.10559.2"; nearest_ref "AT3G61160.1"; class_code "j"; tss_id "TSS21509";
Chr3	Cufflinks	exon	22637855	22637905	.	+	.	gene_id "XLOC_017280"; transcript_id "TCONS_00034071"; exon_number "8"; gene_name "ASK2"; oId "CUFF.10559.2"; nearest_ref "AT3G61160.1"; class_code "j"; tss_id "TSS21509";
Chr3	Cufflinks	exon	22637989	22638084	.	+	.	gene_id "XLOC_017280"; transcript_id "TCONS_00034071"; exon_number "9"; gene_name "ASK2"; oId "CUFF.10559.2"; nearest_ref "AT3G61160.1"; class_code "j"; tss_id "TSS21509";
Chr3	Cufflinks	exon	22638192	22638275	.	+	.	gene_id "XLOC_017280"; transcript_id "TCONS_00034071"; exon_number "10"; gene_name "ASK2"; oId "CUFF.10559.2"; nearest_ref "AT3G61160.1"; class_code "j"; tss_id "TSS21509";
Chr3	Cufflinks	exon	22638354	22638456	.	+	.	gene_id "XLOC_017280"; transcript_id "TCONS_00034071"; exon_number "11"; gene_name "ASK2"; oId "CUFF.10559.2"; nearest_ref "AT3G61160.1"; class_code "j"; tss_id "TSS21509";
Chr3	Cufflinks	exon	22638532	22638817	.	+	.	gene_id "XLOC_017280"; transcript_id "TCONS_00034071"; exon_number "12"; gene_name "ASK2"; oId "CUFF.10559.2"; nearest_ref "AT3G61160.1"; class_code "j"; tss_id "TSS21509";
Chr3	Cufflinks	exon	22635881	22636271	.	+	.	gene_id "XLOC_017280"; transcript_id "TCONS_00034070"; exon_number "1"; gene_name "ASK2"; oId "AT3G61160.1"; nearest_ref "AT3G61160.1"; class_code "="; tss_id "TSS21509"; p_id "P16735";
Chr3	Cufflinks	exon	22636378	22636515	.	+	.	gene_id "XLOC_017280"; transcript_id "TCONS_00034070"; exon_number "2"; gene_name "ASK2"; oId "AT3G61160.1"; nearest_ref "AT3G61160.1"; class_code "="; tss_id "TSS21509"; p_id "P16735";
Chr3	Cufflinks	exon	22636629	22636721	.	+	.	gene_id "XLOC_017280"; transcript_id "TCONS_00034070"; exon_number "3"; gene_name "ASK2"; oId "AT3G61160.1"; nearest_ref "AT3G61160.1"; class_code "="; tss_id "TSS21509"; p_id "P16735";
Chr3	Cufflinks	exon	22636822	22636881	.	+	.	gene_id "XLOC_017280"; transcript_id "TCONS_00034070"; exon_number "4"; gene_name "ASK2"; oId "AT3G61160.1"; nearest_ref "AT3G61160.1"; class_code "="; tss_id "TSS21509"; p_id "P16735";
Chr3	Cufflinks	exon	22636964	22637236	.	+	.	gene_id "XLOC_017280"; transcript_id "TCONS_00034070"; exon_number "5"; gene_name "ASK2"; oId "AT3G61160.1"; nearest_ref "AT3G61160.1"; class_code "="; tss_id "TSS21509"; p_id "P16735";
Chr3	Cufflinks	exon	22637321	22637395	.	+	.	gene_id "XLOC_017280"; transcript_id "TCONS_00034070"; exon_number "6"; gene_name "ASK2"; oId "AT3G61160.1"; nearest_ref "AT3G61160.1"; class_code "="; tss_id "TSS21509"; p_id "P16735";
Chr3	Cufflinks	exon	22637481	22637537	.	+	.	gene_id "XLOC_017280"; transcript_id "TCONS_00034070"; exon_number "7"; gene_name "ASK2"; oId "AT3G61160.1"; nearest_ref "AT3G61160.1"; class_code "="; tss_id "TSS21509"; p_id "P16735";
Chr3	Cufflinks	exon	22637623	22637763	.	+	.	gene_id "XLOC_017280"; transcript_id "TCONS_00034070"; exon_number "8"; gene_name "ASK2"; oId "AT3G61160.1"; nearest_ref "AT3G61160.1"; class_code "="; tss_id "TSS21509"; p_id "P16735";
Chr3	Cufflinks	exon	22637855	22637905	.	+	.	gene_id "XLOC_017280"; transcript_id "TCONS_00034070"; exon_number "9"; gene_name "ASK2"; oId "AT3G61160.1"; nearest_ref "AT3G61160.1"; class_code "="; tss_id "TSS21509"; p_id "P16735";
Chr3	Cufflinks	exon	22637989	22638084	.	+	.	gene_id "XLOC_017280"; transcript_id "TCONS_00034070"; exon_number "10"; gene_name "ASK2"; oId "AT3G61160.1"; nearest_ref "AT3G61160.1"; class_code "="; tss_id "TSS21509"; p_id "P16735";
Chr3	Cufflinks	exon	22638192	22638275	.	+	.	gene_id "XLOC_017280"; transcript_id "TCONS_00034070"; exon_number "11"; gene_name "ASK2"; oId "AT3G61160.1"; nearest_ref "AT3G61160.1"; class_code "="; tss_id "TSS21509"; p_id "P16735";
Chr3	Cufflinks	exon	22638354	22638456	.	+	.	gene_id "XLOC_017280"; transcript_id "TCONS_00034070"; exon_number "12"; gene_name "ASK2"; oId "AT3G61160.1"; nearest_ref "AT3G61160.1"; class_code "="; tss_id "TSS21509"; p_id "P16735";
Chr3	Cufflinks	exon	22638532	22638817	.	+	.	gene_id "XLOC_017280"; transcript_id "TCONS_00034070"; exon_number "13"; gene_name "ASK2"; oId "AT3G61160.1"; nearest_ref "AT3G61160.1"; class_code "="; tss_id "TSS21509"; p_id "P16735";
Chr3	Cufflinks	exon	22635939	22636271	.	+	.	gene_id "XLOC_017280"; transcript_id "TCONS_00034072"; exon_number "1"; gene_name "ASK2"; oId "AT3G61160.2"; nearest_ref "AT3G61160.2"; class_code "="; tss_id "TSS21509"; p_id "P16736";
Chr3	Cufflinks	exon	22636378	22636536	.	+	.	gene_id "XLOC_017280"; transcript_id "TCONS_00034072"; exon_number "2"; gene_name "ASK2"; oId "AT3G61160.2"; nearest_ref "AT3G61160.2"; class_code "="; tss_id "TSS21509"; p_id "P16736";
Chr3	Cufflinks	exon	22636629	22636721	.	+	.	gene_id "XLOC_017280"; transcript_id "TCONS_00034072"; exon_number "3"; gene_name "ASK2"; oId "AT3G61160.2"; nearest_ref "AT3G61160.2"; class_code "="; tss_id "TSS21509"; p_id "P16736";
Chr3	Cufflinks	exon	22636822	22636881	.	+	.	gene_id "XLOC_017280"; transcript_id "TCONS_00034072"; exon_number "4"; gene_name "ASK2"; oId "AT3G61160.2"; nearest_ref "AT3G61160.2"; class_code "="; tss_id "TSS21509"; p_id "P16736";
Chr3	Cufflinks	exon	22636964	22637236	.	+	.	gene_id "XLOC_017280"; transcript_id "TCONS_00034072"; exon_number "5"; gene_name "ASK2"; oId "AT3G61160.2"; nearest_ref "AT3G61160.2"; class_code "="; tss_id "TSS21509"; p_id "P16736";
Chr3	Cufflinks	exon	22637321	22637395	.	+	.	gene_id "XLOC_017280"; transcript_id "TCONS_00034072"; exon_number "6"; gene_name "ASK2"; oId "AT3G61160.2"; nearest_ref "AT3G61160.2"; class_code "="; tss_id "TSS21509"; p_id "P16736";
Chr3	Cufflinks	exon	22637481	22637537	.	+	.	gene_id "XLOC_017280"; transcript_id "TCONS_00034072"; exon_number "7"; gene_name "ASK2"; oId "AT3G61160.2"; nearest_ref "AT3G61160.2"; class_code "="; tss_id "TSS21509"; p_id "P16736";
Chr3	Cufflinks	exon	22637623	22637763	.	+	.	gene_id "XLOC_017280"; transcript_id "TCONS_00034072"; exon_number "8"; gene_name "ASK2"; oId "AT3G61160.2"; nearest_ref "AT3G61160.2"; class_code "="; tss_id "TSS21509"; p_id "P16736";
Chr3	Cufflinks	exon	22637855	22637905	.	+	.	gene_id "XLOC_017280"; transcript_id "TCONS_00034072"; exon_number "9"; gene_name "ASK2"; oId "AT3G61160.2"; nearest_ref "AT3G61160.2"; class_code "="; tss_id "TSS21509"; p_id "P16736";
Chr3	Cufflinks	exon	22637989	22638084	.	+	.	gene_id "XLOC_017280"; transcript_id "TCONS_00034072"; exon_number "10"; gene_name "ASK2"; oId "AT3G61160.2"; nearest_ref "AT3G61160.2"; class_code "="; tss_id "TSS21509"; p_id "P16736";
Chr3	Cufflinks	exon	22638192	22638275	.	+	.	gene_id "XLOC_017280"; transcript_id "TCONS_00034072"; exon_number "11"; gene_name "ASK2"; oId "AT3G61160.2"; nearest_ref "AT3G61160.2"; class_code "="; tss_id "TSS21509"; p_id "P16736";
Chr3	Cufflinks	exon	22638354	22638456	.	+	.	gene_id "XLOC_017280"; transcript_id "TCONS_00034072"; exon_number "12"; gene_name "ASK2"; oId "AT3G61160.2"; nearest_ref "AT3G61160.2"; class_code "="; tss_id "TSS21509"; p_id "P16736";
Chr3	Cufflinks	exon	22638532	22638817	.	+	.	gene_id "XLOC_017280"; transcript_id "TCONS_00034072"; exon_number "13"; gene_name "ASK2"; oId "AT3G61160.2"; nearest_ref "AT3G61160.2"; class_code "="; tss_id "TSS21509"; p_id "P16736";
Chr3	Cufflinks	exon	22635939	22636271	.	+	.	gene_id "XLOC_017280"; transcript_id "TCONS_00042197"; exon_number "1"; gene_name "ASK2"; oId "CUFF.8548.3"; nearest_ref "AT3G61160.1"; class_code "j"; tss_id "TSS21509";
Chr3	Cufflinks	exon	22636378	22636536	.	+	.	gene_id "XLOC_017280"; transcript_id "TCONS_00042197"; exon_number "2"; gene_name "ASK2"; oId "CUFF.8548.3"; nearest_ref "AT3G61160.1"; class_code "j"; tss_id "TSS21509";
Chr3	Cufflinks	exon	22636629	22636721	.	+	.	gene_id "XLOC_017280"; transcript_id "TCONS_00042197"; exon_number "3"; gene_name "ASK2"; oId "CUFF.8548.3"; nearest_ref "AT3G61160.1"; class_code "j"; tss_id "TSS21509";
Chr3	Cufflinks	exon	22636822	22636881	.	+	.	gene_id "XLOC_017280"; transcript_id "TCONS_00042197"; exon_number "4"; gene_name "ASK2"; oId "CUFF.8548.3"; nearest_ref "AT3G61160.1"; class_code "j"; tss_id "TSS21509";
Chr3	Cufflinks	exon	22636964	22637236	.	+	.	gene_id "XLOC_017280"; transcript_id "TCONS_00042197"; exon_number "5"; gene_name "ASK2"; oId "CUFF.8548.3"; nearest_ref "AT3G61160.1"; class_code "j"; tss_id "TSS21509";
Chr3	Cufflinks	exon	22637321	22637395	.	+	.	gene_id "XLOC_017280"; transcript_id "TCONS_00042197"; exon_number "6"; gene_name "ASK2"; oId "CUFF.8548.3"; nearest_ref "AT3G61160.1"; class_code "j"; tss_id "TSS21509";
Chr3	Cufflinks	exon	22637481	22637537	.	+	.	gene_id "XLOC_017280"; transcript_id "TCONS_00042197"; exon_number "7"; gene_name "ASK2"; oId "CUFF.8548.3"; nearest_ref "AT3G61160.1"; class_code "j"; tss_id "TSS21509";
Chr3	Cufflinks	exon	22637623	22637905	.	+	.	gene_id "XLOC_017280"; transcript_id "TCONS_00042197"; exon_number "8"; gene_name "ASK2"; oId "CUFF.8548.3"; nearest_ref "AT3G61160.1"; class_code "j"; tss_id "TSS21509";
Chr3	Cufflinks	exon	22637989	22638084	.	+	.	gene_id "XLOC_017280"; transcript_id "TCONS_00042197"; exon_number "9"; gene_name "ASK2"; oId "CUFF.8548.3"; nearest_ref "AT3G61160.1"; class_code "j"; tss_id "TSS21509";
Chr3	Cufflinks	exon	22638192	22638275	.	+	.	gene_id "XLOC_017280"; transcript_id "TCONS_00042197"; exon_number "10"; gene_name "ASK2"; oId "CUFF.8548.3"; nearest_ref "AT3G61160.1"; class_code "j"; tss_id "TSS21509";
Chr3	Cufflinks	exon	22638354	22638456	.	+	.	gene_id "XLOC_017280"; transcript_id "TCONS_00042197"; exon_number "11"; gene_name "ASK2"; oId "CUFF.8548.3"; nearest_ref "AT3G61160.1"; class_code "j"; tss_id "TSS21509";
Chr3	Cufflinks	exon	22638532	22638857	.	+	.	gene_id "XLOC_017280"; transcript_id "TCONS_00042197"; exon_number "12"; gene_name "ASK2"; oId "CUFF.8548.3"; nearest_ref "AT3G61160.1"; class_code "j"; tss_id "TSS21509";
Chr3	Cufflinks	exon	22645509	22646224	.	+	.	gene_id "XLOC_017281"; transcript_id "TCONS_00034073"; exon_number "1"; gene_name "AT3G61180"; oId "CUFF.10561.1"; nearest_ref "AT3G61180.1"; class_code "j"; tss_id "TSS21510";
Chr3	Cufflinks	exon	22646425	22646544	.	+	.	gene_id "XLOC_017281"; transcript_id "TCONS_00034073"; exon_number "2"; gene_name "AT3G61180"; oId "CUFF.10561.1"; nearest_ref "AT3G61180.1"; class_code "j"; tss_id "TSS21510";
Chr3	Cufflinks	exon	22646640	22646773	.	+	.	gene_id "XLOC_017281"; transcript_id "TCONS_00034073"; exon_number "3"; gene_name "AT3G61180"; oId "CUFF.10561.1"; nearest_ref "AT3G61180.1"; class_code "j"; tss_id "TSS21510";
Chr3	Cufflinks	exon	22646855	22647018	.	+	.	gene_id "XLOC_017281"; transcript_id "TCONS_00034073"; exon_number "4"; gene_name "AT3G61180"; oId "CUFF.10561.1"; nearest_ref "AT3G61180.1"; class_code "j"; tss_id "TSS21510";
Chr3	Cufflinks	exon	22647114	22647714	.	+	.	gene_id "XLOC_017281"; transcript_id "TCONS_00034073"; exon_number "5"; gene_name "AT3G61180"; oId "CUFF.10561.1"; nearest_ref "AT3G61180.1"; class_code "j"; tss_id "TSS21510";
Chr3	Cufflinks	exon	22645517	22646224	.	+	.	gene_id "XLOC_017281"; transcript_id "TCONS_00039875"; exon_number "1"; gene_name "AT3G61180"; oId "CUFF.8314.1"; nearest_ref "AT3G61180.1"; class_code "j"; tss_id "TSS21510";
Chr3	Cufflinks	exon	22646425	22646544	.	+	.	gene_id "XLOC_017281"; transcript_id "TCONS_00039875"; exon_number "2"; gene_name "AT3G61180"; oId "CUFF.8314.1"; nearest_ref "AT3G61180.1"; class_code "j"; tss_id "TSS21510";
Chr3	Cufflinks	exon	22646640	22646772	.	+	.	gene_id "XLOC_017281"; transcript_id "TCONS_00039875"; exon_number "3"; gene_name "AT3G61180"; oId "CUFF.8314.1"; nearest_ref "AT3G61180.1"; class_code "j"; tss_id "TSS21510";
Chr3	Cufflinks	exon	22646858	22647018	.	+	.	gene_id "XLOC_017281"; transcript_id "TCONS_00039875"; exon_number "4"; gene_name "AT3G61180"; oId "CUFF.8314.1"; nearest_ref "AT3G61180.1"; class_code "j"; tss_id "TSS21510";
Chr3	Cufflinks	exon	22647114	22647732	.	+	.	gene_id "XLOC_017281"; transcript_id "TCONS_00039875"; exon_number "5"; gene_name "AT3G61180"; oId "CUFF.8314.1"; nearest_ref "AT3G61180.1"; class_code "j"; tss_id "TSS21510";
Chr3	Cufflinks	exon	22645521	22646578	.	+	.	gene_id "XLOC_017281"; transcript_id "TCONS_00042198"; exon_number "1"; gene_name "AT3G61180"; oId "CUFF.8550.1"; nearest_ref "AT3G61180.1"; class_code "j"; tss_id "TSS21510";
Chr3	Cufflinks	exon	22646674	22646772	.	+	.	gene_id "XLOC_017281"; transcript_id "TCONS_00042198"; exon_number "2"; gene_name "AT3G61180"; oId "CUFF.8550.1"; nearest_ref "AT3G61180.1"; class_code "j"; tss_id "TSS21510";
Chr3	Cufflinks	exon	22646854	22647018	.	+	.	gene_id "XLOC_017281"; transcript_id "TCONS_00042198"; exon_number "3"; gene_name "AT3G61180"; oId "CUFF.8550.1"; nearest_ref "AT3G61180.1"; class_code "j"; tss_id "TSS21510";
Chr3	Cufflinks	exon	22647114	22647690	.	+	.	gene_id "XLOC_017281"; transcript_id "TCONS_00042198"; exon_number "4"; gene_name "AT3G61180"; oId "CUFF.8550.1"; nearest_ref "AT3G61180.1"; class_code "j"; tss_id "TSS21510";
Chr3	Cufflinks	exon	22645566	22646224	.	+	.	gene_id "XLOC_017281"; transcript_id "TCONS_00034074"; exon_number "1"; gene_name "AT3G61180"; oId "AT3G61180.1"; nearest_ref "AT3G61180.1"; class_code "="; tss_id "TSS21510"; p_id "P16737";
Chr3	Cufflinks	exon	22646425	22646544	.	+	.	gene_id "XLOC_017281"; transcript_id "TCONS_00034074"; exon_number "2"; gene_name "AT3G61180"; oId "AT3G61180.1"; nearest_ref "AT3G61180.1"; class_code "="; tss_id "TSS21510"; p_id "P16737";
Chr3	Cufflinks	exon	22646640	22646772	.	+	.	gene_id "XLOC_017281"; transcript_id "TCONS_00034074"; exon_number "3"; gene_name "AT3G61180"; oId "AT3G61180.1"; nearest_ref "AT3G61180.1"; class_code "="; tss_id "TSS21510"; p_id "P16737";
Chr3	Cufflinks	exon	22646854	22647018	.	+	.	gene_id "XLOC_017281"; transcript_id "TCONS_00034074"; exon_number "4"; gene_name "AT3G61180"; oId "AT3G61180.1"; nearest_ref "AT3G61180.1"; class_code "="; tss_id "TSS21510"; p_id "P16737";
Chr3	Cufflinks	exon	22647114	22647667	.	+	.	gene_id "XLOC_017281"; transcript_id "TCONS_00034074"; exon_number "5"; gene_name "AT3G61180"; oId "AT3G61180.1"; nearest_ref "AT3G61180.1"; class_code "="; tss_id "TSS21510"; p_id "P16737";
Chr3	Cufflinks	exon	22650566	22651673	.	+	.	gene_id "XLOC_017282"; transcript_id "TCONS_00034075"; exon_number "1"; gene_name "BAP1"; oId "CUFF.8551.1"; nearest_ref "AT3G61190.2"; class_code "x"; tss_id "TSS21511";
Chr3	Cufflinks	exon	22662953	22663044	.	+	.	gene_id "XLOC_017283"; transcript_id "TCONS_00039876"; exon_number "1"; gene_name "SDR1"; oId "CUFF.8315.2"; nearest_ref "AT3G61220.1"; class_code "j"; tss_id "TSS21512";
Chr3	Cufflinks	exon	22663138	22663557	.	+	.	gene_id "XLOC_017283"; transcript_id "TCONS_00039876"; exon_number "2"; gene_name "SDR1"; oId "CUFF.8315.2"; nearest_ref "AT3G61220.1"; class_code "j"; tss_id "TSS21512";
Chr3	Cufflinks	exon	22663671	22663841	.	+	.	gene_id "XLOC_017283"; transcript_id "TCONS_00039876"; exon_number "3"; gene_name "SDR1"; oId "CUFF.8315.2"; nearest_ref "AT3G61220.1"; class_code "j"; tss_id "TSS21512";
Chr3	Cufflinks	exon	22663936	22664345	.	+	.	gene_id "XLOC_017283"; transcript_id "TCONS_00039876"; exon_number "4"; gene_name "SDR1"; oId "CUFF.8315.2"; nearest_ref "AT3G61220.1"; class_code "j"; tss_id "TSS21512";
Chr3	Cufflinks	exon	22662953	22663044	.	+	.	gene_id "XLOC_017283"; transcript_id "TCONS_00034077"; exon_number "1"; gene_name "SDR1"; oId "AT3G61220.2"; nearest_ref "AT3G61220.2"; class_code "="; tss_id "TSS21512"; p_id "P16739";
Chr3	Cufflinks	exon	22663117	22663390	.	+	.	gene_id "XLOC_017283"; transcript_id "TCONS_00034077"; exon_number "2"; gene_name "SDR1"; oId "AT3G61220.2"; nearest_ref "AT3G61220.2"; class_code "="; tss_id "TSS21512"; p_id "P16739";
Chr3	Cufflinks	exon	22663492	22663557	.	+	.	gene_id "XLOC_017283"; transcript_id "TCONS_00034077"; exon_number "3"; gene_name "SDR1"; oId "AT3G61220.2"; nearest_ref "AT3G61220.2"; class_code "="; tss_id "TSS21512"; p_id "P16739";
Chr3	Cufflinks	exon	22663671	22663841	.	+	.	gene_id "XLOC_017283"; transcript_id "TCONS_00034077"; exon_number "4"; gene_name "SDR1"; oId "AT3G61220.2"; nearest_ref "AT3G61220.2"; class_code "="; tss_id "TSS21512"; p_id "P16739";
Chr3	Cufflinks	exon	22663936	22664356	.	+	.	gene_id "XLOC_017283"; transcript_id "TCONS_00034077"; exon_number "5"; gene_name "SDR1"; oId "AT3G61220.2"; nearest_ref "AT3G61220.2"; class_code "="; tss_id "TSS21512"; p_id "P16739";
Chr3	Cufflinks	exon	22662953	22663390	.	+	.	gene_id "XLOC_017283"; transcript_id "TCONS_00034076"; exon_number "1"; gene_name "SDR1"; oId "CUFF.8747.1"; nearest_ref "AT3G61220.1"; class_code "j"; tss_id "TSS21512";
Chr3	Cufflinks	exon	22663492	22663557	.	+	.	gene_id "XLOC_017283"; transcript_id "TCONS_00034076"; exon_number "2"; gene_name "SDR1"; oId "CUFF.8747.1"; nearest_ref "AT3G61220.1"; class_code "j"; tss_id "TSS21512";
Chr3	Cufflinks	exon	22663671	22663841	.	+	.	gene_id "XLOC_017283"; transcript_id "TCONS_00034076"; exon_number "3"; gene_name "SDR1"; oId "CUFF.8747.1"; nearest_ref "AT3G61220.1"; class_code "j"; tss_id "TSS21512";
Chr3	Cufflinks	exon	22663936	22664493	.	+	.	gene_id "XLOC_017283"; transcript_id "TCONS_00034076"; exon_number "4"; gene_name "SDR1"; oId "CUFF.8747.1"; nearest_ref "AT3G61220.1"; class_code "j"; tss_id "TSS21512";
Chr3	Cufflinks	exon	22662960	22663044	.	+	.	gene_id "XLOC_017283"; transcript_id "TCONS_00034078"; exon_number "1"; gene_name "SDR1"; oId "AT3G61220.1"; nearest_ref "AT3G61220.1"; class_code "="; tss_id "TSS21512"; p_id "P16738";
Chr3	Cufflinks	exon	22663138	22663390	.	+	.	gene_id "XLOC_017283"; transcript_id "TCONS_00034078"; exon_number "2"; gene_name "SDR1"; oId "AT3G61220.1"; nearest_ref "AT3G61220.1"; class_code "="; tss_id "TSS21512"; p_id "P16738";
Chr3	Cufflinks	exon	22663492	22663557	.	+	.	gene_id "XLOC_017283"; transcript_id "TCONS_00034078"; exon_number "3"; gene_name "SDR1"; oId "AT3G61220.1"; nearest_ref "AT3G61220.1"; class_code "="; tss_id "TSS21512"; p_id "P16738";
Chr3	Cufflinks	exon	22663671	22663841	.	+	.	gene_id "XLOC_017283"; transcript_id "TCONS_00034078"; exon_number "4"; gene_name "SDR1"; oId "AT3G61220.1"; nearest_ref "AT3G61220.1"; class_code "="; tss_id "TSS21512"; p_id "P16738";
Chr3	Cufflinks	exon	22663936	22664493	.	+	.	gene_id "XLOC_017283"; transcript_id "TCONS_00034078"; exon_number "5"; gene_name "SDR1"; oId "AT3G61220.1"; nearest_ref "AT3G61220.1"; class_code "="; tss_id "TSS21512"; p_id "P16738";
Chr3	Cufflinks	exon	22666170	22666876	.	+	.	gene_id "XLOC_017284"; transcript_id "TCONS_00034079"; exon_number "1"; gene_name "RH12"; oId "CUFF.10567.1"; nearest_ref "AT3G61240.1"; class_code "j"; tss_id "TSS21513";
Chr3	Cufflinks	exon	22667047	22667441	.	+	.	gene_id "XLOC_017284"; transcript_id "TCONS_00034079"; exon_number "2"; gene_name "RH12"; oId "CUFF.10567.1"; nearest_ref "AT3G61240.1"; class_code "j"; tss_id "TSS21513";
Chr3	Cufflinks	exon	22667532	22667770	.	+	.	gene_id "XLOC_017284"; transcript_id "TCONS_00034079"; exon_number "3"; gene_name "RH12"; oId "CUFF.10567.1"; nearest_ref "AT3G61240.1"; class_code "j"; tss_id "TSS21513";
Chr3	Cufflinks	exon	22668140	22668391	.	+	.	gene_id "XLOC_017284"; transcript_id "TCONS_00034079"; exon_number "4"; gene_name "RH12"; oId "CUFF.10567.1"; nearest_ref "AT3G61240.1"; class_code "j"; tss_id "TSS21513";
Chr3	Cufflinks	exon	22668481	22668661	.	+	.	gene_id "XLOC_017284"; transcript_id "TCONS_00034079"; exon_number "5"; gene_name "RH12"; oId "CUFF.10567.1"; nearest_ref "AT3G61240.1"; class_code "j"; tss_id "TSS21513";
Chr3	Cufflinks	exon	22668753	22668841	.	+	.	gene_id "XLOC_017284"; transcript_id "TCONS_00034079"; exon_number "6"; gene_name "RH12"; oId "CUFF.10567.1"; nearest_ref "AT3G61240.1"; class_code "j"; tss_id "TSS21513";
Chr3	Cufflinks	exon	22668916	22668989	.	+	.	gene_id "XLOC_017284"; transcript_id "TCONS_00034079"; exon_number "7"; gene_name "RH12"; oId "CUFF.10567.1"; nearest_ref "AT3G61240.1"; class_code "j"; tss_id "TSS21513";
Chr3	Cufflinks	exon	22669076	22669214	.	+	.	gene_id "XLOC_017284"; transcript_id "TCONS_00034079"; exon_number "8"; gene_name "RH12"; oId "CUFF.10567.1"; nearest_ref "AT3G61240.1"; class_code "j"; tss_id "TSS21513";
Chr3	Cufflinks	exon	22669332	22669757	.	+	.	gene_id "XLOC_017284"; transcript_id "TCONS_00034079"; exon_number "9"; gene_name "RH12"; oId "CUFF.10567.1"; nearest_ref "AT3G61240.1"; class_code "j"; tss_id "TSS21513";
Chr3	Cufflinks	exon	22666183	22666876	.	+	.	gene_id "XLOC_017284"; transcript_id "TCONS_00034080"; exon_number "1"; gene_name "RH12"; oId "AT3G61240.2"; nearest_ref "AT3G61240.2"; class_code "="; tss_id "TSS21513"; p_id "P16740";
Chr3	Cufflinks	exon	22667047	22667107	.	+	.	gene_id "XLOC_017284"; transcript_id "TCONS_00034080"; exon_number "2"; gene_name "RH12"; oId "AT3G61240.2"; nearest_ref "AT3G61240.2"; class_code "="; tss_id "TSS21513"; p_id "P16740";
Chr3	Cufflinks	exon	22667207	22667441	.	+	.	gene_id "XLOC_017284"; transcript_id "TCONS_00034080"; exon_number "3"; gene_name "RH12"; oId "AT3G61240.2"; nearest_ref "AT3G61240.2"; class_code "="; tss_id "TSS21513"; p_id "P16740";
Chr3	Cufflinks	exon	22667532	22667770	.	+	.	gene_id "XLOC_017284"; transcript_id "TCONS_00034080"; exon_number "4"; gene_name "RH12"; oId "AT3G61240.2"; nearest_ref "AT3G61240.2"; class_code "="; tss_id "TSS21513"; p_id "P16740";
Chr3	Cufflinks	exon	22668140	22668391	.	+	.	gene_id "XLOC_017284"; transcript_id "TCONS_00034080"; exon_number "5"; gene_name "RH12"; oId "AT3G61240.2"; nearest_ref "AT3G61240.2"; class_code "="; tss_id "TSS21513"; p_id "P16740";
Chr3	Cufflinks	exon	22668481	22668661	.	+	.	gene_id "XLOC_017284"; transcript_id "TCONS_00034080"; exon_number "6"; gene_name "RH12"; oId "AT3G61240.2"; nearest_ref "AT3G61240.2"; class_code "="; tss_id "TSS21513"; p_id "P16740";
Chr3	Cufflinks	exon	22668753	22668841	.	+	.	gene_id "XLOC_017284"; transcript_id "TCONS_00034080"; exon_number "7"; gene_name "RH12"; oId "AT3G61240.2"; nearest_ref "AT3G61240.2"; class_code "="; tss_id "TSS21513"; p_id "P16740";
Chr3	Cufflinks	exon	22668916	22668989	.	+	.	gene_id "XLOC_017284"; transcript_id "TCONS_00034080"; exon_number "8"; gene_name "RH12"; oId "AT3G61240.2"; nearest_ref "AT3G61240.2"; class_code "="; tss_id "TSS21513"; p_id "P16740";
Chr3	Cufflinks	exon	22669076	22669214	.	+	.	gene_id "XLOC_017284"; transcript_id "TCONS_00034080"; exon_number "9"; gene_name "RH12"; oId "AT3G61240.2"; nearest_ref "AT3G61240.2"; class_code "="; tss_id "TSS21513"; p_id "P16740";
Chr3	Cufflinks	exon	22669332	22669496	.	+	.	gene_id "XLOC_017284"; transcript_id "TCONS_00034080"; exon_number "10"; gene_name "RH12"; oId "AT3G61240.2"; nearest_ref "AT3G61240.2"; class_code "="; tss_id "TSS21513"; p_id "P16740";
Chr3	Cufflinks	exon	22666183	22666876	.	+	.	gene_id "XLOC_017284"; transcript_id "TCONS_00034081"; exon_number "1"; gene_name "RH12"; oId "AT3G61240.1"; nearest_ref "AT3G61240.1"; class_code "="; tss_id "TSS21513"; p_id "P16740";
Chr3	Cufflinks	exon	22667047	22667107	.	+	.	gene_id "XLOC_017284"; transcript_id "TCONS_00034081"; exon_number "2"; gene_name "RH12"; oId "AT3G61240.1"; nearest_ref "AT3G61240.1"; class_code "="; tss_id "TSS21513"; p_id "P16740";
Chr3	Cufflinks	exon	22667207	22667441	.	+	.	gene_id "XLOC_017284"; transcript_id "TCONS_00034081"; exon_number "3"; gene_name "RH12"; oId "AT3G61240.1"; nearest_ref "AT3G61240.1"; class_code "="; tss_id "TSS21513"; p_id "P16740";
Chr3	Cufflinks	exon	22667532	22667770	.	+	.	gene_id "XLOC_017284"; transcript_id "TCONS_00034081"; exon_number "4"; gene_name "RH12"; oId "AT3G61240.1"; nearest_ref "AT3G61240.1"; class_code "="; tss_id "TSS21513"; p_id "P16740";
Chr3	Cufflinks	exon	22668140	22668391	.	+	.	gene_id "XLOC_017284"; transcript_id "TCONS_00034081"; exon_number "5"; gene_name "RH12"; oId "AT3G61240.1"; nearest_ref "AT3G61240.1"; class_code "="; tss_id "TSS21513"; p_id "P16740";
Chr3	Cufflinks	exon	22668481	22668661	.	+	.	gene_id "XLOC_017284"; transcript_id "TCONS_00034081"; exon_number "6"; gene_name "RH12"; oId "AT3G61240.1"; nearest_ref "AT3G61240.1"; class_code "="; tss_id "TSS21513"; p_id "P16740";
Chr3	Cufflinks	exon	22668753	22668841	.	+	.	gene_id "XLOC_017284"; transcript_id "TCONS_00034081"; exon_number "7"; gene_name "RH12"; oId "AT3G61240.1"; nearest_ref "AT3G61240.1"; class_code "="; tss_id "TSS21513"; p_id "P16740";
Chr3	Cufflinks	exon	22668916	22668989	.	+	.	gene_id "XLOC_017284"; transcript_id "TCONS_00034081"; exon_number "8"; gene_name "RH12"; oId "AT3G61240.1"; nearest_ref "AT3G61240.1"; class_code "="; tss_id "TSS21513"; p_id "P16740";
Chr3	Cufflinks	exon	22669076	22669214	.	+	.	gene_id "XLOC_017284"; transcript_id "TCONS_00034081"; exon_number "9"; gene_name "RH12"; oId "AT3G61240.1"; nearest_ref "AT3G61240.1"; class_code "="; tss_id "TSS21513"; p_id "P16740";
Chr3	Cufflinks	exon	22669320	22669757	.	+	.	gene_id "XLOC_017284"; transcript_id "TCONS_00034081"; exon_number "10"; gene_name "RH12"; oId "AT3G61240.1"; nearest_ref "AT3G61240.1"; class_code "="; tss_id "TSS21513"; p_id "P16740";
Chr3	Cufflinks	exon	22671002	22671438	.	+	.	gene_id "XLOC_017285"; transcript_id "TCONS_00034082"; exon_number "1"; gene_name "AtMYB17"; oId "AT3G61250.1"; nearest_ref "AT3G61250.1"; class_code "="; tss_id "TSS21514"; p_id "P16741";
Chr3	Cufflinks	exon	22671697	22671826	.	+	.	gene_id "XLOC_017285"; transcript_id "TCONS_00034082"; exon_number "2"; gene_name "AtMYB17"; oId "AT3G61250.1"; nearest_ref "AT3G61250.1"; class_code "="; tss_id "TSS21514"; p_id "P16741";
Chr3	Cufflinks	exon	22671915	22672738	.	+	.	gene_id "XLOC_017285"; transcript_id "TCONS_00034082"; exon_number "3"; gene_name "AtMYB17"; oId "AT3G61250.1"; nearest_ref "AT3G61250.1"; class_code "="; tss_id "TSS21514"; p_id "P16741";
Chr3	Cufflinks	exon	22680960	22681321	.	+	.	gene_id "XLOC_017286"; transcript_id "TCONS_00043428"; exon_number "1"; gene_name "AT3G61280"; oId "CUFF.8752.1"; nearest_ref "AT3G61280.1"; class_code "j"; tss_id "TSS21515";
Chr3	Cufflinks	exon	22681575	22682057	.	+	.	gene_id "XLOC_017286"; transcript_id "TCONS_00043428"; exon_number "2"; gene_name "AT3G61280"; oId "CUFF.8752.1"; nearest_ref "AT3G61280.1"; class_code "j"; tss_id "TSS21515";
Chr3	Cufflinks	exon	22682309	22682479	.	+	.	gene_id "XLOC_017286"; transcript_id "TCONS_00043428"; exon_number "3"; gene_name "AT3G61280"; oId "CUFF.8752.1"; nearest_ref "AT3G61280.1"; class_code "j"; tss_id "TSS21515";
Chr3	Cufflinks	exon	22682702	22683080	.	+	.	gene_id "XLOC_017286"; transcript_id "TCONS_00043428"; exon_number "4"; gene_name "AT3G61280"; oId "CUFF.8752.1"; nearest_ref "AT3G61280.1"; class_code "j"; tss_id "TSS21515";
Chr3	Cufflinks	exon	22683224	22683769	.	+	.	gene_id "XLOC_017286"; transcript_id "TCONS_00043428"; exon_number "5"; gene_name "AT3G61280"; oId "CUFF.8752.1"; nearest_ref "AT3G61280.1"; class_code "j"; tss_id "TSS21515";
Chr3	Cufflinks	exon	22680960	22681321	.	+	.	gene_id "XLOC_017286"; transcript_id "TCONS_00034086"; exon_number "1"; gene_name "AT3G61280"; oId "AT3G61280.2"; nearest_ref "AT3G61280.2"; class_code "="; tss_id "TSS21515"; p_id "P16743";
Chr3	Cufflinks	exon	22681575	22682173	.	+	.	gene_id "XLOC_017286"; transcript_id "TCONS_00034086"; exon_number "2"; gene_name "AT3G61280"; oId "AT3G61280.2"; nearest_ref "AT3G61280.2"; class_code "="; tss_id "TSS21515"; p_id "P16743";
Chr3	Cufflinks	exon	22682287	22682479	.	+	.	gene_id "XLOC_017286"; transcript_id "TCONS_00034086"; exon_number "3"; gene_name "AT3G61280"; oId "AT3G61280.2"; nearest_ref "AT3G61280.2"; class_code "="; tss_id "TSS21515"; p_id "P16743";
Chr3	Cufflinks	exon	22682702	22683080	.	+	.	gene_id "XLOC_017286"; transcript_id "TCONS_00034086"; exon_number "4"; gene_name "AT3G61280"; oId "AT3G61280.2"; nearest_ref "AT3G61280.2"; class_code "="; tss_id "TSS21515"; p_id "P16743";
Chr3	Cufflinks	exon	22683224	22683769	.	+	.	gene_id "XLOC_017286"; transcript_id "TCONS_00034086"; exon_number "5"; gene_name "AT3G61280"; oId "AT3G61280.2"; nearest_ref "AT3G61280.2"; class_code "="; tss_id "TSS21515"; p_id "P16743";
Chr3	Cufflinks	exon	22680960	22681321	.	+	.	gene_id "XLOC_017286"; transcript_id "TCONS_00034085"; exon_number "1"; gene_name "AT3G61280"; oId "AT3G61280.1"; nearest_ref "AT3G61280.1"; class_code "="; tss_id "TSS21515"; p_id "P16742";
Chr3	Cufflinks	exon	22681575	22682173	.	+	.	gene_id "XLOC_017286"; transcript_id "TCONS_00034085"; exon_number "2"; gene_name "AT3G61280"; oId "AT3G61280.1"; nearest_ref "AT3G61280.1"; class_code "="; tss_id "TSS21515"; p_id "P16742";
Chr3	Cufflinks	exon	22682287	22682479	.	+	.	gene_id "XLOC_017286"; transcript_id "TCONS_00034085"; exon_number "3"; gene_name "AT3G61280"; oId "AT3G61280.1"; nearest_ref "AT3G61280.1"; class_code "="; tss_id "TSS21515"; p_id "P16742";
Chr3	Cufflinks	exon	22682702	22682766	.	+	.	gene_id "XLOC_017286"; transcript_id "TCONS_00034085"; exon_number "4"; gene_name "AT3G61280"; oId "AT3G61280.1"; nearest_ref "AT3G61280.1"; class_code "="; tss_id "TSS21515"; p_id "P16742";
Chr3	Cufflinks	exon	22682870	22683080	.	+	.	gene_id "XLOC_017286"; transcript_id "TCONS_00034085"; exon_number "5"; gene_name "AT3G61280"; oId "AT3G61280.1"; nearest_ref "AT3G61280.1"; class_code "="; tss_id "TSS21515"; p_id "P16742";
Chr3	Cufflinks	exon	22683224	22683769	.	+	.	gene_id "XLOC_017286"; transcript_id "TCONS_00034085"; exon_number "6"; gene_name "AT3G61280"; oId "AT3G61280.1"; nearest_ref "AT3G61280.1"; class_code "="; tss_id "TSS21515"; p_id "P16742";
Chr3	Cufflinks	exon	22684407	22684924	.	+	.	gene_id "XLOC_017287"; transcript_id "TCONS_00034087"; exon_number "1"; gene_name "AT3G61290"; oId "AT3G61290.1"; nearest_ref "AT3G61290.1"; class_code "="; tss_id "TSS21516"; p_id "P16744";
Chr3	Cufflinks	exon	22685599	22685791	.	+	.	gene_id "XLOC_017287"; transcript_id "TCONS_00034087"; exon_number "2"; gene_name "AT3G61290"; oId "AT3G61290.1"; nearest_ref "AT3G61290.1"; class_code "="; tss_id "TSS21516"; p_id "P16744";
Chr3	Cufflinks	exon	22685925	22685989	.	+	.	gene_id "XLOC_017287"; transcript_id "TCONS_00034087"; exon_number "3"; gene_name "AT3G61290"; oId "AT3G61290.1"; nearest_ref "AT3G61290.1"; class_code "="; tss_id "TSS21516"; p_id "P16744";
Chr3	Cufflinks	exon	22686091	22686301	.	+	.	gene_id "XLOC_017287"; transcript_id "TCONS_00034087"; exon_number "4"; gene_name "AT3G61290"; oId "AT3G61290.1"; nearest_ref "AT3G61290.1"; class_code "="; tss_id "TSS21516"; p_id "P16744";
Chr3	Cufflinks	exon	22686392	22686907	.	+	.	gene_id "XLOC_017287"; transcript_id "TCONS_00034087"; exon_number "5"; gene_name "AT3G61290"; oId "AT3G61290.1"; nearest_ref "AT3G61290.1"; class_code "="; tss_id "TSS21516"; p_id "P16744";
Chr3	Cufflinks	exon	22687570	22690619	.	+	.	gene_id "XLOC_017288"; transcript_id "TCONS_00034088"; exon_number "1"; gene_name "AT3G61300"; oId "AT3G61300.1"; nearest_ref "AT3G61300.1"; class_code "="; tss_id "TSS21517"; p_id "P16745";
Chr3	Cufflinks	exon	22693889	22694682	.	+	.	gene_id "XLOC_017289"; transcript_id "TCONS_00034089"; exon_number "1"; gene_name "AT3G61320"; oId "CUFF.10571.1"; nearest_ref "AT3G61320.1"; class_code "j"; tss_id "TSS21518";
Chr3	Cufflinks	exon	22694770	22694915	.	+	.	gene_id "XLOC_017289"; transcript_id "TCONS_00034089"; exon_number "2"; gene_name "AT3G61320"; oId "CUFF.10571.1"; nearest_ref "AT3G61320.1"; class_code "j"; tss_id "TSS21518";
Chr3	Cufflinks	exon	22695002	22695754	.	+	.	gene_id "XLOC_017289"; transcript_id "TCONS_00034089"; exon_number "3"; gene_name "AT3G61320"; oId "CUFF.10571.1"; nearest_ref "AT3G61320.1"; class_code "j"; tss_id "TSS21518";
Chr3	Cufflinks	exon	22693909	22694682	.	+	.	gene_id "XLOC_017289"; transcript_id "TCONS_00043429"; exon_number "1"; gene_name "AT3G61320"; oId "CUFF.8755.1"; nearest_ref "AT3G61320.1"; class_code "j"; tss_id "TSS21518";
Chr3	Cufflinks	exon	22694770	22694915	.	+	.	gene_id "XLOC_017289"; transcript_id "TCONS_00043429"; exon_number "2"; gene_name "AT3G61320"; oId "CUFF.8755.1"; nearest_ref "AT3G61320.1"; class_code "j"; tss_id "TSS21518";
Chr3	Cufflinks	exon	22695002	22695208	.	+	.	gene_id "XLOC_017289"; transcript_id "TCONS_00043429"; exon_number "3"; gene_name "AT3G61320"; oId "CUFF.8755.1"; nearest_ref "AT3G61320.1"; class_code "j"; tss_id "TSS21518";
Chr3	Cufflinks	exon	22695298	22695754	.	+	.	gene_id "XLOC_017289"; transcript_id "TCONS_00043429"; exon_number "4"; gene_name "AT3G61320"; oId "CUFF.8755.1"; nearest_ref "AT3G61320.1"; class_code "j"; tss_id "TSS21518";
Chr3	Cufflinks	exon	22693909	22694682	.	+	.	gene_id "XLOC_017289"; transcript_id "TCONS_00034090"; exon_number "1"; gene_name "AT3G61320"; oId "AT3G61320.1"; nearest_ref "AT3G61320.1"; class_code "="; tss_id "TSS21518"; p_id "P16746";
Chr3	Cufflinks	exon	22694748	22694915	.	+	.	gene_id "XLOC_017289"; transcript_id "TCONS_00034090"; exon_number "2"; gene_name "AT3G61320"; oId "AT3G61320.1"; nearest_ref "AT3G61320.1"; class_code "="; tss_id "TSS21518"; p_id "P16746";
Chr3	Cufflinks	exon	22695002	22695208	.	+	.	gene_id "XLOC_017289"; transcript_id "TCONS_00034090"; exon_number "3"; gene_name "AT3G61320"; oId "AT3G61320.1"; nearest_ref "AT3G61320.1"; class_code "="; tss_id "TSS21518"; p_id "P16746";
Chr3	Cufflinks	exon	22695298	22695754	.	+	.	gene_id "XLOC_017289"; transcript_id "TCONS_00034090"; exon_number "4"; gene_name "AT3G61320"; oId "AT3G61320.1"; nearest_ref "AT3G61320.1"; class_code "="; tss_id "TSS21518"; p_id "P16746";
Chr3	Cufflinks	exon	22702684	22702757	.	+	.	gene_id "XLOC_017290"; transcript_id "TCONS_00034091"; exon_number "1"; gene_name "SKIP4"; oId "AT3G61350.1"; nearest_ref "AT3G61350.1"; class_code "="; tss_id "TSS21519"; p_id "P16747";
Chr3	Cufflinks	exon	22703181	22703684	.	+	.	gene_id "XLOC_017290"; transcript_id "TCONS_00034091"; exon_number "2"; gene_name "SKIP4"; oId "AT3G61350.1"; nearest_ref "AT3G61350.1"; class_code "="; tss_id "TSS21519"; p_id "P16747";
Chr3	Cufflinks	exon	22703780	22704481	.	+	.	gene_id "XLOC_017290"; transcript_id "TCONS_00034091"; exon_number "3"; gene_name "SKIP4"; oId "AT3G61350.1"; nearest_ref "AT3G61350.1"; class_code "="; tss_id "TSS21519"; p_id "P16747";
Chr3	Cufflinks	exon	22702684	22702757	.	+	.	gene_id "XLOC_017290"; transcript_id "TCONS_00043430"; exon_number "1"; gene_name "SKIP4"; oId "CUFF.8756.2"; nearest_ref "AT3G61350.1"; class_code "j"; tss_id "TSS21519";
Chr3	Cufflinks	exon	22703181	22704503	.	+	.	gene_id "XLOC_017290"; transcript_id "TCONS_00043430"; exon_number "2"; gene_name "SKIP4"; oId "CUFF.8756.2"; nearest_ref "AT3G61350.1"; class_code "j"; tss_id "TSS21519";
Chr3	Cufflinks	exon	22706312	22706356	.	+	.	gene_id "XLOC_017291"; transcript_id "TCONS_00034092"; exon_number "1"; gene_name "AT3G61370"; oId "AT3G61370.1"; nearest_ref "AT3G61370.1"; class_code "="; tss_id "TSS21520"; p_id "P16748";
Chr3	Cufflinks	exon	22707729	22707864	.	+	.	gene_id "XLOC_017291"; transcript_id "TCONS_00034092"; exon_number "2"; gene_name "AT3G61370"; oId "AT3G61370.1"; nearest_ref "AT3G61370.1"; class_code "="; tss_id "TSS21520"; p_id "P16748";
Chr3	Cufflinks	exon	22707977	22708056	.	+	.	gene_id "XLOC_017291"; transcript_id "TCONS_00034092"; exon_number "3"; gene_name "AT3G61370"; oId "AT3G61370.1"; nearest_ref "AT3G61370.1"; class_code "="; tss_id "TSS21520"; p_id "P16748";
Chr3	Cufflinks	exon	22708146	22708509	.	+	.	gene_id "XLOC_017291"; transcript_id "TCONS_00034092"; exon_number "4"; gene_name "AT3G61370"; oId "AT3G61370.1"; nearest_ref "AT3G61370.1"; class_code "="; tss_id "TSS21520"; p_id "P16748";
Chr3	Cufflinks	exon	22716353	22716634	.	+	.	gene_id "XLOC_017292"; transcript_id "TCONS_00034093"; exon_number "1"; gene_name "PUB36"; oId "AT3G61390.1"; nearest_ref "AT3G61390.1"; class_code "="; tss_id "TSS21521"; p_id "P16749";
Chr3	Cufflinks	exon	22716726	22716829	.	+	.	gene_id "XLOC_017292"; transcript_id "TCONS_00034093"; exon_number "2"; gene_name "PUB36"; oId "AT3G61390.1"; nearest_ref "AT3G61390.1"; class_code "="; tss_id "TSS21521"; p_id "P16749";
Chr3	Cufflinks	exon	22716915	22717036	.	+	.	gene_id "XLOC_017292"; transcript_id "TCONS_00034093"; exon_number "3"; gene_name "PUB36"; oId "AT3G61390.1"; nearest_ref "AT3G61390.1"; class_code "="; tss_id "TSS21521"; p_id "P16749";
Chr3	Cufflinks	exon	22717113	22717217	.	+	.	gene_id "XLOC_017292"; transcript_id "TCONS_00034093"; exon_number "4"; gene_name "PUB36"; oId "AT3G61390.1"; nearest_ref "AT3G61390.1"; class_code "="; tss_id "TSS21521"; p_id "P16749";
Chr3	Cufflinks	exon	22717332	22717548	.	+	.	gene_id "XLOC_017292"; transcript_id "TCONS_00034093"; exon_number "5"; gene_name "PUB36"; oId "AT3G61390.1"; nearest_ref "AT3G61390.1"; class_code "="; tss_id "TSS21521"; p_id "P16749";
Chr3	Cufflinks	exon	22717633	22718008	.	+	.	gene_id "XLOC_017292"; transcript_id "TCONS_00034093"; exon_number "6"; gene_name "PUB36"; oId "AT3G61390.1"; nearest_ref "AT3G61390.1"; class_code "="; tss_id "TSS21521"; p_id "P16749";
Chr3	Cufflinks	exon	22716353	22716634	.	+	.	gene_id "XLOC_017292"; transcript_id "TCONS_00034094"; exon_number "1"; gene_name "PUB36"; oId "AT3G61390.2"; nearest_ref "AT3G61390.2"; class_code "="; tss_id "TSS21521"; p_id "P16750";
Chr3	Cufflinks	exon	22716726	22716829	.	+	.	gene_id "XLOC_017292"; transcript_id "TCONS_00034094"; exon_number "2"; gene_name "PUB36"; oId "AT3G61390.2"; nearest_ref "AT3G61390.2"; class_code "="; tss_id "TSS21521"; p_id "P16750";
Chr3	Cufflinks	exon	22716915	22717036	.	+	.	gene_id "XLOC_017292"; transcript_id "TCONS_00034094"; exon_number "3"; gene_name "PUB36"; oId "AT3G61390.2"; nearest_ref "AT3G61390.2"; class_code "="; tss_id "TSS21521"; p_id "P16750";
Chr3	Cufflinks	exon	22717113	22717217	.	+	.	gene_id "XLOC_017292"; transcript_id "TCONS_00034094"; exon_number "4"; gene_name "PUB36"; oId "AT3G61390.2"; nearest_ref "AT3G61390.2"; class_code "="; tss_id "TSS21521"; p_id "P16750";
Chr3	Cufflinks	exon	22717332	22717548	.	+	.	gene_id "XLOC_017292"; transcript_id "TCONS_00034094"; exon_number "5"; gene_name "PUB36"; oId "AT3G61390.2"; nearest_ref "AT3G61390.2"; class_code "="; tss_id "TSS21521"; p_id "P16750";
Chr3	Cufflinks	exon	22717633	22717956	.	+	.	gene_id "XLOC_017292"; transcript_id "TCONS_00034094"; exon_number "6"; gene_name "PUB36"; oId "AT3G61390.2"; nearest_ref "AT3G61390.2"; class_code "="; tss_id "TSS21521"; p_id "P16750";
Chr3	Cufflinks	exon	22718052	22718373	.	+	.	gene_id "XLOC_017292"; transcript_id "TCONS_00034094"; exon_number "7"; gene_name "PUB36"; oId "AT3G61390.2"; nearest_ref "AT3G61390.2"; class_code "="; tss_id "TSS21521"; p_id "P16750";
Chr3	Cufflinks	exon	22718956	22719488	.	+	.	gene_id "XLOC_017293"; transcript_id "TCONS_00034095"; exon_number "1"; gene_name "AT3G61400"; oId "AT3G61400.1"; nearest_ref "AT3G61400.1"; class_code "="; tss_id "TSS21522"; p_id "P16751";
Chr3	Cufflinks	exon	22719658	22719985	.	+	.	gene_id "XLOC_017293"; transcript_id "TCONS_00034095"; exon_number "2"; gene_name "AT3G61400"; oId "AT3G61400.1"; nearest_ref "AT3G61400.1"; class_code "="; tss_id "TSS21522"; p_id "P16751";
Chr3	Cufflinks	exon	22720146	22720397	.	+	.	gene_id "XLOC_017293"; transcript_id "TCONS_00034095"; exon_number "3"; gene_name "AT3G61400"; oId "AT3G61400.1"; nearest_ref "AT3G61400.1"; class_code "="; tss_id "TSS21522"; p_id "P16751";
Chr3	Cufflinks	exon	22721006	22721277	.	+	.	gene_id "XLOC_017294"; transcript_id "TCONS_00034096"; exon_number "1"; gene_name "AT3G61410"; oId "AT3G61410.1"; nearest_ref "AT3G61410.1"; class_code "="; tss_id "TSS21523"; p_id "P16752";
Chr3	Cufflinks	exon	22721386	22721507	.	+	.	gene_id "XLOC_017294"; transcript_id "TCONS_00034096"; exon_number "2"; gene_name "AT3G61410"; oId "AT3G61410.1"; nearest_ref "AT3G61410.1"; class_code "="; tss_id "TSS21523"; p_id "P16752";
Chr3	Cufflinks	exon	22721580	22721701	.	+	.	gene_id "XLOC_017294"; transcript_id "TCONS_00034096"; exon_number "3"; gene_name "AT3G61410"; oId "AT3G61410.1"; nearest_ref "AT3G61410.1"; class_code "="; tss_id "TSS21523"; p_id "P16752";
Chr3	Cufflinks	exon	22721794	22721898	.	+	.	gene_id "XLOC_017294"; transcript_id "TCONS_00034096"; exon_number "4"; gene_name "AT3G61410"; oId "AT3G61410.1"; nearest_ref "AT3G61410.1"; class_code "="; tss_id "TSS21523"; p_id "P16752";
Chr3	Cufflinks	exon	22721982	22722255	.	+	.	gene_id "XLOC_017294"; transcript_id "TCONS_00034096"; exon_number "5"; gene_name "AT3G61410"; oId "AT3G61410.1"; nearest_ref "AT3G61410.1"; class_code "="; tss_id "TSS21523"; p_id "P16752";
Chr3	Cufflinks	exon	22722357	22722673	.	+	.	gene_id "XLOC_017294"; transcript_id "TCONS_00034096"; exon_number "6"; gene_name "AT3G61410"; oId "AT3G61410.1"; nearest_ref "AT3G61410.1"; class_code "="; tss_id "TSS21523"; p_id "P16752";
Chr3	Cufflinks	exon	22733309	22733444	.	+	.	gene_id "XLOC_017295"; transcript_id "TCONS_00034097"; exon_number "1"; gene_name "PIP1A"; oId "AT3G61430.2"; nearest_ref "AT3G61430.2"; class_code "="; tss_id "TSS21524"; p_id "P16753";
Chr3	Cufflinks	exon	22733598	22733984	.	+	.	gene_id "XLOC_017295"; transcript_id "TCONS_00034097"; exon_number "2"; gene_name "PIP1A"; oId "AT3G61430.2"; nearest_ref "AT3G61430.2"; class_code "="; tss_id "TSS21524"; p_id "P16753";
Chr3	Cufflinks	exon	22734249	22734544	.	+	.	gene_id "XLOC_017295"; transcript_id "TCONS_00034097"; exon_number "3"; gene_name "PIP1A"; oId "AT3G61430.2"; nearest_ref "AT3G61430.2"; class_code "="; tss_id "TSS21524"; p_id "P16753";
Chr3	Cufflinks	exon	22734783	22734923	.	+	.	gene_id "XLOC_017295"; transcript_id "TCONS_00034097"; exon_number "4"; gene_name "PIP1A"; oId "AT3G61430.2"; nearest_ref "AT3G61430.2"; class_code "="; tss_id "TSS21524"; p_id "P16753";
Chr3	Cufflinks	exon	22735018	22735335	.	+	.	gene_id "XLOC_017295"; transcript_id "TCONS_00034097"; exon_number "5"; gene_name "PIP1A"; oId "AT3G61430.2"; nearest_ref "AT3G61430.2"; class_code "="; tss_id "TSS21524"; p_id "P16753";
Chr3	Cufflinks	exon	22733474	22733984	.	+	.	gene_id "XLOC_017295"; transcript_id "TCONS_00034098"; exon_number "1"; gene_name "PIP1A"; oId "AT3G61430.1"; nearest_ref "AT3G61430.1"; class_code "="; tss_id "TSS21525"; p_id "P16753";
Chr3	Cufflinks	exon	22734249	22734544	.	+	.	gene_id "XLOC_017295"; transcript_id "TCONS_00034098"; exon_number "2"; gene_name "PIP1A"; oId "AT3G61430.1"; nearest_ref "AT3G61430.1"; class_code "="; tss_id "TSS21525"; p_id "P16753";
Chr3	Cufflinks	exon	22734783	22734923	.	+	.	gene_id "XLOC_017295"; transcript_id "TCONS_00034098"; exon_number "3"; gene_name "PIP1A"; oId "AT3G61430.1"; nearest_ref "AT3G61430.1"; class_code "="; tss_id "TSS21525"; p_id "P16753";
Chr3	Cufflinks	exon	22735018	22735335	.	+	.	gene_id "XLOC_017295"; transcript_id "TCONS_00034098"; exon_number "4"; gene_name "PIP1A"; oId "AT3G61430.1"; nearest_ref "AT3G61430.1"; class_code "="; tss_id "TSS21525"; p_id "P16753";
Chr3	Cufflinks	exon	22735663	22736049	.	+	.	gene_id "XLOC_017296"; transcript_id "TCONS_00034099"; exon_number "1"; gene_name "ATCYSC1"; oId "AT3G61440.3"; nearest_ref "AT3G61440.3"; class_code "="; tss_id "TSS21526"; p_id "P16755";
Chr3	Cufflinks	exon	22736179	22736288	.	+	.	gene_id "XLOC_017296"; transcript_id "TCONS_00034099"; exon_number "2"; gene_name "ATCYSC1"; oId "AT3G61440.3"; nearest_ref "AT3G61440.3"; class_code "="; tss_id "TSS21526"; p_id "P16755";
Chr3	Cufflinks	exon	22736520	22736783	.	+	.	gene_id "XLOC_017296"; transcript_id "TCONS_00034099"; exon_number "3"; gene_name "ATCYSC1"; oId "AT3G61440.3"; nearest_ref "AT3G61440.3"; class_code "="; tss_id "TSS21526"; p_id "P16755";
Chr3	Cufflinks	exon	22736869	22737006	.	+	.	gene_id "XLOC_017296"; transcript_id "TCONS_00034099"; exon_number "4"; gene_name "ATCYSC1"; oId "AT3G61440.3"; nearest_ref "AT3G61440.3"; class_code "="; tss_id "TSS21526"; p_id "P16755";
Chr3	Cufflinks	exon	22737092	22737143	.	+	.	gene_id "XLOC_017296"; transcript_id "TCONS_00034099"; exon_number "5"; gene_name "ATCYSC1"; oId "AT3G61440.3"; nearest_ref "AT3G61440.3"; class_code "="; tss_id "TSS21526"; p_id "P16755";
Chr3	Cufflinks	exon	22737226	22737305	.	+	.	gene_id "XLOC_017296"; transcript_id "TCONS_00034099"; exon_number "6"; gene_name "ATCYSC1"; oId "AT3G61440.3"; nearest_ref "AT3G61440.3"; class_code "="; tss_id "TSS21526"; p_id "P16755";
Chr3	Cufflinks	exon	22737384	22737443	.	+	.	gene_id "XLOC_017296"; transcript_id "TCONS_00034099"; exon_number "7"; gene_name "ATCYSC1"; oId "AT3G61440.3"; nearest_ref "AT3G61440.3"; class_code "="; tss_id "TSS21526"; p_id "P16755";
Chr3	Cufflinks	exon	22737519	22737599	.	+	.	gene_id "XLOC_017296"; transcript_id "TCONS_00034099"; exon_number "8"; gene_name "ATCYSC1"; oId "AT3G61440.3"; nearest_ref "AT3G61440.3"; class_code "="; tss_id "TSS21526"; p_id "P16755";
Chr3	Cufflinks	exon	22737694	22738126	.	+	.	gene_id "XLOC_017296"; transcript_id "TCONS_00034099"; exon_number "9"; gene_name "ATCYSC1"; oId "AT3G61440.3"; nearest_ref "AT3G61440.3"; class_code "="; tss_id "TSS21526"; p_id "P16755";
Chr3	Cufflinks	exon	22735747	22736049	.	+	.	gene_id "XLOC_017296"; transcript_id "TCONS_00034100"; exon_number "1"; gene_name "ATCYSC1"; oId "AT3G61440.1"; nearest_ref "AT3G61440.1"; class_code "="; tss_id "TSS21526"; p_id "P16754";
Chr3	Cufflinks	exon	22736179	22736288	.	+	.	gene_id "XLOC_017296"; transcript_id "TCONS_00034100"; exon_number "2"; gene_name "ATCYSC1"; oId "AT3G61440.1"; nearest_ref "AT3G61440.1"; class_code "="; tss_id "TSS21526"; p_id "P16754";
Chr3	Cufflinks	exon	22736370	22736427	.	+	.	gene_id "XLOC_017296"; transcript_id "TCONS_00034100"; exon_number "3"; gene_name "ATCYSC1"; oId "AT3G61440.1"; nearest_ref "AT3G61440.1"; class_code "="; tss_id "TSS21526"; p_id "P16754";
Chr3	Cufflinks	exon	22736520	22736783	.	+	.	gene_id "XLOC_017296"; transcript_id "TCONS_00034100"; exon_number "4"; gene_name "ATCYSC1"; oId "AT3G61440.1"; nearest_ref "AT3G61440.1"; class_code "="; tss_id "TSS21526"; p_id "P16754";
Chr3	Cufflinks	exon	22736869	22737006	.	+	.	gene_id "XLOC_017296"; transcript_id "TCONS_00034100"; exon_number "5"; gene_name "ATCYSC1"; oId "AT3G61440.1"; nearest_ref "AT3G61440.1"; class_code "="; tss_id "TSS21526"; p_id "P16754";
Chr3	Cufflinks	exon	22737092	22737143	.	+	.	gene_id "XLOC_017296"; transcript_id "TCONS_00034100"; exon_number "6"; gene_name "ATCYSC1"; oId "AT3G61440.1"; nearest_ref "AT3G61440.1"; class_code "="; tss_id "TSS21526"; p_id "P16754";
Chr3	Cufflinks	exon	22737226	22737305	.	+	.	gene_id "XLOC_017296"; transcript_id "TCONS_00034100"; exon_number "7"; gene_name "ATCYSC1"; oId "AT3G61440.1"; nearest_ref "AT3G61440.1"; class_code "="; tss_id "TSS21526"; p_id "P16754";
Chr3	Cufflinks	exon	22737384	22737443	.	+	.	gene_id "XLOC_017296"; transcript_id "TCONS_00034100"; exon_number "8"; gene_name "ATCYSC1"; oId "AT3G61440.1"; nearest_ref "AT3G61440.1"; class_code "="; tss_id "TSS21526"; p_id "P16754";
Chr3	Cufflinks	exon	22737519	22737599	.	+	.	gene_id "XLOC_017296"; transcript_id "TCONS_00034100"; exon_number "9"; gene_name "ATCYSC1"; oId "AT3G61440.1"; nearest_ref "AT3G61440.1"; class_code "="; tss_id "TSS21526"; p_id "P16754";
Chr3	Cufflinks	exon	22737694	22737980	.	+	.	gene_id "XLOC_017296"; transcript_id "TCONS_00034100"; exon_number "10"; gene_name "ATCYSC1"; oId "AT3G61440.1"; nearest_ref "AT3G61440.1"; class_code "="; tss_id "TSS21526"; p_id "P16754";
Chr3	Cufflinks	exon	22736058	22736288	.	+	.	gene_id "XLOC_017296"; transcript_id "TCONS_00034101"; exon_number "1"; gene_name "ATCYSC1"; oId "AT3G61440.2"; nearest_ref "AT3G61440.2"; class_code "="; tss_id "TSS21527"; p_id "P16756";
Chr3	Cufflinks	exon	22736370	22736427	.	+	.	gene_id "XLOC_017296"; transcript_id "TCONS_00034101"; exon_number "2"; gene_name "ATCYSC1"; oId "AT3G61440.2"; nearest_ref "AT3G61440.2"; class_code "="; tss_id "TSS21527"; p_id "P16756";
Chr3	Cufflinks	exon	22736520	22736783	.	+	.	gene_id "XLOC_017296"; transcript_id "TCONS_00034101"; exon_number "3"; gene_name "ATCYSC1"; oId "AT3G61440.2"; nearest_ref "AT3G61440.2"; class_code "="; tss_id "TSS21527"; p_id "P16756";
Chr3	Cufflinks	exon	22736869	22737006	.	+	.	gene_id "XLOC_017296"; transcript_id "TCONS_00034101"; exon_number "4"; gene_name "ATCYSC1"; oId "AT3G61440.2"; nearest_ref "AT3G61440.2"; class_code "="; tss_id "TSS21527"; p_id "P16756";
Chr3	Cufflinks	exon	22737092	22737143	.	+	.	gene_id "XLOC_017296"; transcript_id "TCONS_00034101"; exon_number "5"; gene_name "ATCYSC1"; oId "AT3G61440.2"; nearest_ref "AT3G61440.2"; class_code "="; tss_id "TSS21527"; p_id "P16756";
Chr3	Cufflinks	exon	22737226	22737305	.	+	.	gene_id "XLOC_017296"; transcript_id "TCONS_00034101"; exon_number "6"; gene_name "ATCYSC1"; oId "AT3G61440.2"; nearest_ref "AT3G61440.2"; class_code "="; tss_id "TSS21527"; p_id "P16756";
Chr3	Cufflinks	exon	22737384	22737443	.	+	.	gene_id "XLOC_017296"; transcript_id "TCONS_00034101"; exon_number "7"; gene_name "ATCYSC1"; oId "AT3G61440.2"; nearest_ref "AT3G61440.2"; class_code "="; tss_id "TSS21527"; p_id "P16756";
Chr3	Cufflinks	exon	22737519	22737599	.	+	.	gene_id "XLOC_017296"; transcript_id "TCONS_00034101"; exon_number "8"; gene_name "ATCYSC1"; oId "AT3G61440.2"; nearest_ref "AT3G61440.2"; class_code "="; tss_id "TSS21527"; p_id "P16756";
Chr3	Cufflinks	exon	22737694	22737978	.	+	.	gene_id "XLOC_017296"; transcript_id "TCONS_00034101"; exon_number "9"; gene_name "ATCYSC1"; oId "AT3G61440.2"; nearest_ref "AT3G61440.2"; class_code "="; tss_id "TSS21527"; p_id "P16756";
Chr3	Cufflinks	exon	22738353	22738610	.	+	.	gene_id "XLOC_017297"; transcript_id "TCONS_00034102"; exon_number "1"; gene_name "SYP73"; oId "AT3G61450.2"; nearest_ref "AT3G61450.2"; class_code "="; tss_id "TSS21528"; p_id "P16758";
Chr3	Cufflinks	exon	22738693	22738818	.	+	.	gene_id "XLOC_017297"; transcript_id "TCONS_00034102"; exon_number "2"; gene_name "SYP73"; oId "AT3G61450.2"; nearest_ref "AT3G61450.2"; class_code "="; tss_id "TSS21528"; p_id "P16758";
Chr3	Cufflinks	exon	22738924	22739083	.	+	.	gene_id "XLOC_017297"; transcript_id "TCONS_00034102"; exon_number "3"; gene_name "SYP73"; oId "AT3G61450.2"; nearest_ref "AT3G61450.2"; class_code "="; tss_id "TSS21528"; p_id "P16758";
Chr3	Cufflinks	exon	22739172	22739257	.	+	.	gene_id "XLOC_017297"; transcript_id "TCONS_00034102"; exon_number "4"; gene_name "SYP73"; oId "AT3G61450.2"; nearest_ref "AT3G61450.2"; class_code "="; tss_id "TSS21528"; p_id "P16758";
Chr3	Cufflinks	exon	22739345	22739413	.	+	.	gene_id "XLOC_017297"; transcript_id "TCONS_00034102"; exon_number "5"; gene_name "SYP73"; oId "AT3G61450.2"; nearest_ref "AT3G61450.2"; class_code "="; tss_id "TSS21528"; p_id "P16758";
Chr3	Cufflinks	exon	22739496	22739540	.	+	.	gene_id "XLOC_017297"; transcript_id "TCONS_00034102"; exon_number "6"; gene_name "SYP73"; oId "AT3G61450.2"; nearest_ref "AT3G61450.2"; class_code "="; tss_id "TSS21528"; p_id "P16758";
Chr3	Cufflinks	exon	22739630	22739692	.	+	.	gene_id "XLOC_017297"; transcript_id "TCONS_00034102"; exon_number "7"; gene_name "SYP73"; oId "AT3G61450.2"; nearest_ref "AT3G61450.2"; class_code "="; tss_id "TSS21528"; p_id "P16758";
Chr3	Cufflinks	exon	22739774	22739850	.	+	.	gene_id "XLOC_017297"; transcript_id "TCONS_00034102"; exon_number "8"; gene_name "SYP73"; oId "AT3G61450.2"; nearest_ref "AT3G61450.2"; class_code "="; tss_id "TSS21528"; p_id "P16758";
Chr3	Cufflinks	exon	22739941	22740096	.	+	.	gene_id "XLOC_017297"; transcript_id "TCONS_00034102"; exon_number "9"; gene_name "SYP73"; oId "AT3G61450.2"; nearest_ref "AT3G61450.2"; class_code "="; tss_id "TSS21528"; p_id "P16758";
Chr3	Cufflinks	exon	22738394	22738610	.	+	.	gene_id "XLOC_017297"; transcript_id "TCONS_00034103"; exon_number "1"; gene_name "SYP73"; oId "AT3G61450.1"; nearest_ref "AT3G61450.1"; class_code "="; tss_id "TSS21528"; p_id "P16757";
Chr3	Cufflinks	exon	22738693	22738818	.	+	.	gene_id "XLOC_017297"; transcript_id "TCONS_00034103"; exon_number "2"; gene_name "SYP73"; oId "AT3G61450.1"; nearest_ref "AT3G61450.1"; class_code "="; tss_id "TSS21528"; p_id "P16757";
Chr3	Cufflinks	exon	22738924	22739083	.	+	.	gene_id "XLOC_017297"; transcript_id "TCONS_00034103"; exon_number "3"; gene_name "SYP73"; oId "AT3G61450.1"; nearest_ref "AT3G61450.1"; class_code "="; tss_id "TSS21528"; p_id "P16757";
Chr3	Cufflinks	exon	22739172	22739261	.	+	.	gene_id "XLOC_017297"; transcript_id "TCONS_00034103"; exon_number "4"; gene_name "SYP73"; oId "AT3G61450.1"; nearest_ref "AT3G61450.1"; class_code "="; tss_id "TSS21528"; p_id "P16757";
Chr3	Cufflinks	exon	22739352	22739413	.	+	.	gene_id "XLOC_017297"; transcript_id "TCONS_00034103"; exon_number "5"; gene_name "SYP73"; oId "AT3G61450.1"; nearest_ref "AT3G61450.1"; class_code "="; tss_id "TSS21528"; p_id "P16757";
Chr3	Cufflinks	exon	22739496	22739540	.	+	.	gene_id "XLOC_017297"; transcript_id "TCONS_00034103"; exon_number "6"; gene_name "SYP73"; oId "AT3G61450.1"; nearest_ref "AT3G61450.1"; class_code "="; tss_id "TSS21528"; p_id "P16757";
Chr3	Cufflinks	exon	22739630	22739692	.	+	.	gene_id "XLOC_017297"; transcript_id "TCONS_00034103"; exon_number "7"; gene_name "SYP73"; oId "AT3G61450.1"; nearest_ref "AT3G61450.1"; class_code "="; tss_id "TSS21528"; p_id "P16757";
Chr3	Cufflinks	exon	22739774	22739850	.	+	.	gene_id "XLOC_017297"; transcript_id "TCONS_00034103"; exon_number "8"; gene_name "SYP73"; oId "AT3G61450.1"; nearest_ref "AT3G61450.1"; class_code "="; tss_id "TSS21528"; p_id "P16757";
Chr3	Cufflinks	exon	22739941	22739984	.	+	.	gene_id "XLOC_017297"; transcript_id "TCONS_00034103"; exon_number "9"; gene_name "SYP73"; oId "AT3G61450.1"; nearest_ref "AT3G61450.1"; class_code "="; tss_id "TSS21528"; p_id "P16757";
Chr3	Cufflinks	exon	22738867	22738876	.	+	.	gene_id "XLOC_017298"; transcript_id "TCONS_00043431"; exon_number "1"; gene_name "AT3G61480"; oId "CUFF.8762.1"; nearest_ref "AT3G61480.1"; class_code "j"; tss_id "TSS21529";
Chr3	Cufflinks	exon	22751223	22751484	.	+	.	gene_id "XLOC_017298"; transcript_id "TCONS_00043431"; exon_number "2"; gene_name "AT3G61480"; oId "CUFF.8762.1"; nearest_ref "AT3G61480.1"; class_code "j"; tss_id "TSS21529";
Chr3	Cufflinks	exon	22751751	22752183	.	+	.	gene_id "XLOC_017298"; transcript_id "TCONS_00043431"; exon_number "3"; gene_name "AT3G61480"; oId "CUFF.8762.1"; nearest_ref "AT3G61480.1"; class_code "j"; tss_id "TSS21529";
Chr3	Cufflinks	exon	22752272	22752495	.	+	.	gene_id "XLOC_017298"; transcript_id "TCONS_00043431"; exon_number "4"; gene_name "AT3G61480"; oId "CUFF.8762.1"; nearest_ref "AT3G61480.1"; class_code "j"; tss_id "TSS21529";
Chr3	Cufflinks	exon	22752699	22752894	.	+	.	gene_id "XLOC_017298"; transcript_id "TCONS_00043431"; exon_number "5"; gene_name "AT3G61480"; oId "CUFF.8762.1"; nearest_ref "AT3G61480.1"; class_code "j"; tss_id "TSS21529";
Chr3	Cufflinks	exon	22753028	22753160	.	+	.	gene_id "XLOC_017298"; transcript_id "TCONS_00043431"; exon_number "6"; gene_name "AT3G61480"; oId "CUFF.8762.1"; nearest_ref "AT3G61480.1"; class_code "j"; tss_id "TSS21529";
Chr3	Cufflinks	exon	22753232	22753406	.	+	.	gene_id "XLOC_017298"; transcript_id "TCONS_00043431"; exon_number "7"; gene_name "AT3G61480"; oId "CUFF.8762.1"; nearest_ref "AT3G61480.1"; class_code "j"; tss_id "TSS21529";
Chr3	Cufflinks	exon	22753600	22753653	.	+	.	gene_id "XLOC_017298"; transcript_id "TCONS_00043431"; exon_number "8"; gene_name "AT3G61480"; oId "CUFF.8762.1"; nearest_ref "AT3G61480.1"; class_code "j"; tss_id "TSS21529";
Chr3	Cufflinks	exon	22753829	22754008	.	+	.	gene_id "XLOC_017298"; transcript_id "TCONS_00043431"; exon_number "9"; gene_name "AT3G61480"; oId "CUFF.8762.1"; nearest_ref "AT3G61480.1"; class_code "j"; tss_id "TSS21529";
Chr3	Cufflinks	exon	22754137	22754249	.	+	.	gene_id "XLOC_017298"; transcript_id "TCONS_00043431"; exon_number "10"; gene_name "AT3G61480"; oId "CUFF.8762.1"; nearest_ref "AT3G61480.1"; class_code "j"; tss_id "TSS21529";
Chr3	Cufflinks	exon	22754371	22754553	.	+	.	gene_id "XLOC_017298"; transcript_id "TCONS_00043431"; exon_number "11"; gene_name "AT3G61480"; oId "CUFF.8762.1"; nearest_ref "AT3G61480.1"; class_code "j"; tss_id "TSS21529";
Chr3	Cufflinks	exon	22754745	22754802	.	+	.	gene_id "XLOC_017298"; transcript_id "TCONS_00043431"; exon_number "12"; gene_name "AT3G61480"; oId "CUFF.8762.1"; nearest_ref "AT3G61480.1"; class_code "j"; tss_id "TSS21529";
Chr3	Cufflinks	exon	22755025	22755084	.	+	.	gene_id "XLOC_017298"; transcript_id "TCONS_00043431"; exon_number "13"; gene_name "AT3G61480"; oId "CUFF.8762.1"; nearest_ref "AT3G61480.1"; class_code "j"; tss_id "TSS21529";
Chr3	Cufflinks	exon	22755184	22755225	.	+	.	gene_id "XLOC_017298"; transcript_id "TCONS_00043431"; exon_number "14"; gene_name "AT3G61480"; oId "CUFF.8762.1"; nearest_ref "AT3G61480.1"; class_code "j"; tss_id "TSS21529";
Chr3	Cufflinks	exon	22755321	22755448	.	+	.	gene_id "XLOC_017298"; transcript_id "TCONS_00043431"; exon_number "15"; gene_name "AT3G61480"; oId "CUFF.8762.1"; nearest_ref "AT3G61480.1"; class_code "j"; tss_id "TSS21529";
Chr3	Cufflinks	exon	22755546	22755678	.	+	.	gene_id "XLOC_017298"; transcript_id "TCONS_00043431"; exon_number "16"; gene_name "AT3G61480"; oId "CUFF.8762.1"; nearest_ref "AT3G61480.1"; class_code "j"; tss_id "TSS21529";
Chr3	Cufflinks	exon	22755768	22755845	.	+	.	gene_id "XLOC_017298"; transcript_id "TCONS_00043431"; exon_number "17"; gene_name "AT3G61480"; oId "CUFF.8762.1"; nearest_ref "AT3G61480.1"; class_code "j"; tss_id "TSS21529";
Chr3	Cufflinks	exon	22756021	22756137	.	+	.	gene_id "XLOC_017298"; transcript_id "TCONS_00043431"; exon_number "18"; gene_name "AT3G61480"; oId "CUFF.8762.1"; nearest_ref "AT3G61480.1"; class_code "j"; tss_id "TSS21529";
Chr3	Cufflinks	exon	22756229	22756291	.	+	.	gene_id "XLOC_017298"; transcript_id "TCONS_00043431"; exon_number "19"; gene_name "AT3G61480"; oId "CUFF.8762.1"; nearest_ref "AT3G61480.1"; class_code "j"; tss_id "TSS21529";
Chr3	Cufflinks	exon	22756375	22756804	.	+	.	gene_id "XLOC_017298"; transcript_id "TCONS_00043431"; exon_number "20"; gene_name "AT3G61480"; oId "CUFF.8762.1"; nearest_ref "AT3G61480.1"; class_code "j"; tss_id "TSS21529";
Chr3	Cufflinks	exon	22749774	22750112	.	+	.	gene_id "XLOC_017298"; transcript_id "TCONS_00042200"; exon_number "1"; gene_name "AT3G61480"; oId "CUFF.8569.2"; nearest_ref "AT3G61480.1"; class_code "j"; tss_id "TSS21530";
Chr3	Cufflinks	exon	22750205	22750312	.	+	.	gene_id "XLOC_017298"; transcript_id "TCONS_00042200"; exon_number "2"; gene_name "AT3G61480"; oId "CUFF.8569.2"; nearest_ref "AT3G61480.1"; class_code "j"; tss_id "TSS21530";
Chr3	Cufflinks	exon	22750632	22750780	.	+	.	gene_id "XLOC_017298"; transcript_id "TCONS_00042200"; exon_number "3"; gene_name "AT3G61480"; oId "CUFF.8569.2"; nearest_ref "AT3G61480.1"; class_code "j"; tss_id "TSS21530";
Chr3	Cufflinks	exon	22750893	22750974	.	+	.	gene_id "XLOC_017298"; transcript_id "TCONS_00042200"; exon_number "4"; gene_name "AT3G61480"; oId "CUFF.8569.2"; nearest_ref "AT3G61480.1"; class_code "j"; tss_id "TSS21530";
Chr3	Cufflinks	exon	22751072	22751484	.	+	.	gene_id "XLOC_017298"; transcript_id "TCONS_00042200"; exon_number "5"; gene_name "AT3G61480"; oId "CUFF.8569.2"; nearest_ref "AT3G61480.1"; class_code "j"; tss_id "TSS21530";
Chr3	Cufflinks	exon	22751751	22752183	.	+	.	gene_id "XLOC_017298"; transcript_id "TCONS_00042200"; exon_number "6"; gene_name "AT3G61480"; oId "CUFF.8569.2"; nearest_ref "AT3G61480.1"; class_code "j"; tss_id "TSS21530";
Chr3	Cufflinks	exon	22752272	22752495	.	+	.	gene_id "XLOC_017298"; transcript_id "TCONS_00042200"; exon_number "7"; gene_name "AT3G61480"; oId "CUFF.8569.2"; nearest_ref "AT3G61480.1"; class_code "j"; tss_id "TSS21530";
Chr3	Cufflinks	exon	22752699	22752894	.	+	.	gene_id "XLOC_017298"; transcript_id "TCONS_00042200"; exon_number "8"; gene_name "AT3G61480"; oId "CUFF.8569.2"; nearest_ref "AT3G61480.1"; class_code "j"; tss_id "TSS21530";
Chr3	Cufflinks	exon	22753028	22753160	.	+	.	gene_id "XLOC_017298"; transcript_id "TCONS_00042200"; exon_number "9"; gene_name "AT3G61480"; oId "CUFF.8569.2"; nearest_ref "AT3G61480.1"; class_code "j"; tss_id "TSS21530";
Chr3	Cufflinks	exon	22753232	22753406	.	+	.	gene_id "XLOC_017298"; transcript_id "TCONS_00042200"; exon_number "10"; gene_name "AT3G61480"; oId "CUFF.8569.2"; nearest_ref "AT3G61480.1"; class_code "j"; tss_id "TSS21530";
Chr3	Cufflinks	exon	22753600	22753653	.	+	.	gene_id "XLOC_017298"; transcript_id "TCONS_00042200"; exon_number "11"; gene_name "AT3G61480"; oId "CUFF.8569.2"; nearest_ref "AT3G61480.1"; class_code "j"; tss_id "TSS21530";
Chr3	Cufflinks	exon	22753829	22754008	.	+	.	gene_id "XLOC_017298"; transcript_id "TCONS_00042200"; exon_number "12"; gene_name "AT3G61480"; oId "CUFF.8569.2"; nearest_ref "AT3G61480.1"; class_code "j"; tss_id "TSS21530";
Chr3	Cufflinks	exon	22754137	22754249	.	+	.	gene_id "XLOC_017298"; transcript_id "TCONS_00042200"; exon_number "13"; gene_name "AT3G61480"; oId "CUFF.8569.2"; nearest_ref "AT3G61480.1"; class_code "j"; tss_id "TSS21530";
Chr3	Cufflinks	exon	22754371	22754553	.	+	.	gene_id "XLOC_017298"; transcript_id "TCONS_00042200"; exon_number "14"; gene_name "AT3G61480"; oId "CUFF.8569.2"; nearest_ref "AT3G61480.1"; class_code "j"; tss_id "TSS21530";
Chr3	Cufflinks	exon	22754745	22754804	.	+	.	gene_id "XLOC_017298"; transcript_id "TCONS_00042200"; exon_number "15"; gene_name "AT3G61480"; oId "CUFF.8569.2"; nearest_ref "AT3G61480.1"; class_code "j"; tss_id "TSS21530";
Chr3	Cufflinks	exon	22755025	22755084	.	+	.	gene_id "XLOC_017298"; transcript_id "TCONS_00042200"; exon_number "16"; gene_name "AT3G61480"; oId "CUFF.8569.2"; nearest_ref "AT3G61480.1"; class_code "j"; tss_id "TSS21530";
Chr3	Cufflinks	exon	22755184	22755225	.	+	.	gene_id "XLOC_017298"; transcript_id "TCONS_00042200"; exon_number "17"; gene_name "AT3G61480"; oId "CUFF.8569.2"; nearest_ref "AT3G61480.1"; class_code "j"; tss_id "TSS21530";
Chr3	Cufflinks	exon	22755321	22755448	.	+	.	gene_id "XLOC_017298"; transcript_id "TCONS_00042200"; exon_number "18"; gene_name "AT3G61480"; oId "CUFF.8569.2"; nearest_ref "AT3G61480.1"; class_code "j"; tss_id "TSS21530";
Chr3	Cufflinks	exon	22755546	22755678	.	+	.	gene_id "XLOC_017298"; transcript_id "TCONS_00042200"; exon_number "19"; gene_name "AT3G61480"; oId "CUFF.8569.2"; nearest_ref "AT3G61480.1"; class_code "j"; tss_id "TSS21530";
Chr3	Cufflinks	exon	22755768	22755845	.	+	.	gene_id "XLOC_017298"; transcript_id "TCONS_00042200"; exon_number "20"; gene_name "AT3G61480"; oId "CUFF.8569.2"; nearest_ref "AT3G61480.1"; class_code "j"; tss_id "TSS21530";
Chr3	Cufflinks	exon	22756021	22756137	.	+	.	gene_id "XLOC_017298"; transcript_id "TCONS_00042200"; exon_number "21"; gene_name "AT3G61480"; oId "CUFF.8569.2"; nearest_ref "AT3G61480.1"; class_code "j"; tss_id "TSS21530";
Chr3	Cufflinks	exon	22756229	22756778	.	+	.	gene_id "XLOC_017298"; transcript_id "TCONS_00042200"; exon_number "22"; gene_name "AT3G61480"; oId "CUFF.8569.2"; nearest_ref "AT3G61480.1"; class_code "j"; tss_id "TSS21530";
Chr3	Cufflinks	exon	22749774	22750112	.	+	.	gene_id "XLOC_017298"; transcript_id "TCONS_00042201"; exon_number "1"; gene_name "AT3G61480"; oId "CUFF.8569.3"; nearest_ref "AT3G61480.1"; class_code "j"; tss_id "TSS21530";
Chr3	Cufflinks	exon	22750205	22750312	.	+	.	gene_id "XLOC_017298"; transcript_id "TCONS_00042201"; exon_number "2"; gene_name "AT3G61480"; oId "CUFF.8569.3"; nearest_ref "AT3G61480.1"; class_code "j"; tss_id "TSS21530";
Chr3	Cufflinks	exon	22750632	22750780	.	+	.	gene_id "XLOC_017298"; transcript_id "TCONS_00042201"; exon_number "3"; gene_name "AT3G61480"; oId "CUFF.8569.3"; nearest_ref "AT3G61480.1"; class_code "j"; tss_id "TSS21530";
Chr3	Cufflinks	exon	22750893	22750976	.	+	.	gene_id "XLOC_017298"; transcript_id "TCONS_00042201"; exon_number "4"; gene_name "AT3G61480"; oId "CUFF.8569.3"; nearest_ref "AT3G61480.1"; class_code "j"; tss_id "TSS21530";
Chr3	Cufflinks	exon	22751074	22751484	.	+	.	gene_id "XLOC_017298"; transcript_id "TCONS_00042201"; exon_number "5"; gene_name "AT3G61480"; oId "CUFF.8569.3"; nearest_ref "AT3G61480.1"; class_code "j"; tss_id "TSS21530";
Chr3	Cufflinks	exon	22751751	22752183	.	+	.	gene_id "XLOC_017298"; transcript_id "TCONS_00042201"; exon_number "6"; gene_name "AT3G61480"; oId "CUFF.8569.3"; nearest_ref "AT3G61480.1"; class_code "j"; tss_id "TSS21530";
Chr3	Cufflinks	exon	22752272	22752495	.	+	.	gene_id "XLOC_017298"; transcript_id "TCONS_00042201"; exon_number "7"; gene_name "AT3G61480"; oId "CUFF.8569.3"; nearest_ref "AT3G61480.1"; class_code "j"; tss_id "TSS21530";
Chr3	Cufflinks	exon	22752699	22752894	.	+	.	gene_id "XLOC_017298"; transcript_id "TCONS_00042201"; exon_number "8"; gene_name "AT3G61480"; oId "CUFF.8569.3"; nearest_ref "AT3G61480.1"; class_code "j"; tss_id "TSS21530";
Chr3	Cufflinks	exon	22753018	22753160	.	+	.	gene_id "XLOC_017298"; transcript_id "TCONS_00042201"; exon_number "9"; gene_name "AT3G61480"; oId "CUFF.8569.3"; nearest_ref "AT3G61480.1"; class_code "j"; tss_id "TSS21530";
Chr3	Cufflinks	exon	22753232	22753406	.	+	.	gene_id "XLOC_017298"; transcript_id "TCONS_00042201"; exon_number "10"; gene_name "AT3G61480"; oId "CUFF.8569.3"; nearest_ref "AT3G61480.1"; class_code "j"; tss_id "TSS21530";
Chr3	Cufflinks	exon	22753600	22753653	.	+	.	gene_id "XLOC_017298"; transcript_id "TCONS_00042201"; exon_number "11"; gene_name "AT3G61480"; oId "CUFF.8569.3"; nearest_ref "AT3G61480.1"; class_code "j"; tss_id "TSS21530";
Chr3	Cufflinks	exon	22753829	22754008	.	+	.	gene_id "XLOC_017298"; transcript_id "TCONS_00042201"; exon_number "12"; gene_name "AT3G61480"; oId "CUFF.8569.3"; nearest_ref "AT3G61480.1"; class_code "j"; tss_id "TSS21530";
Chr3	Cufflinks	exon	22754137	22754249	.	+	.	gene_id "XLOC_017298"; transcript_id "TCONS_00042201"; exon_number "13"; gene_name "AT3G61480"; oId "CUFF.8569.3"; nearest_ref "AT3G61480.1"; class_code "j"; tss_id "TSS21530";
Chr3	Cufflinks	exon	22754371	22754553	.	+	.	gene_id "XLOC_017298"; transcript_id "TCONS_00042201"; exon_number "14"; gene_name "AT3G61480"; oId "CUFF.8569.3"; nearest_ref "AT3G61480.1"; class_code "j"; tss_id "TSS21530";
Chr3	Cufflinks	exon	22754745	22754802	.	+	.	gene_id "XLOC_017298"; transcript_id "TCONS_00042201"; exon_number "15"; gene_name "AT3G61480"; oId "CUFF.8569.3"; nearest_ref "AT3G61480.1"; class_code "j"; tss_id "TSS21530";
Chr3	Cufflinks	exon	22755025	22755084	.	+	.	gene_id "XLOC_017298"; transcript_id "TCONS_00042201"; exon_number "16"; gene_name "AT3G61480"; oId "CUFF.8569.3"; nearest_ref "AT3G61480.1"; class_code "j"; tss_id "TSS21530";
Chr3	Cufflinks	exon	22755184	22755225	.	+	.	gene_id "XLOC_017298"; transcript_id "TCONS_00042201"; exon_number "17"; gene_name "AT3G61480"; oId "CUFF.8569.3"; nearest_ref "AT3G61480.1"; class_code "j"; tss_id "TSS21530";
Chr3	Cufflinks	exon	22755321	22755448	.	+	.	gene_id "XLOC_017298"; transcript_id "TCONS_00042201"; exon_number "18"; gene_name "AT3G61480"; oId "CUFF.8569.3"; nearest_ref "AT3G61480.1"; class_code "j"; tss_id "TSS21530";
Chr3	Cufflinks	exon	22755546	22755678	.	+	.	gene_id "XLOC_017298"; transcript_id "TCONS_00042201"; exon_number "19"; gene_name "AT3G61480"; oId "CUFF.8569.3"; nearest_ref "AT3G61480.1"; class_code "j"; tss_id "TSS21530";
Chr3	Cufflinks	exon	22755768	22755845	.	+	.	gene_id "XLOC_017298"; transcript_id "TCONS_00042201"; exon_number "20"; gene_name "AT3G61480"; oId "CUFF.8569.3"; nearest_ref "AT3G61480.1"; class_code "j"; tss_id "TSS21530";
Chr3	Cufflinks	exon	22756021	22756137	.	+	.	gene_id "XLOC_017298"; transcript_id "TCONS_00042201"; exon_number "21"; gene_name "AT3G61480"; oId "CUFF.8569.3"; nearest_ref "AT3G61480.1"; class_code "j"; tss_id "TSS21530";
Chr3	Cufflinks	exon	22756229	22756291	.	+	.	gene_id "XLOC_017298"; transcript_id "TCONS_00042201"; exon_number "22"; gene_name "AT3G61480"; oId "CUFF.8569.3"; nearest_ref "AT3G61480.1"; class_code "j"; tss_id "TSS21530";
Chr3	Cufflinks	exon	22756375	22756778	.	+	.	gene_id "XLOC_017298"; transcript_id "TCONS_00042201"; exon_number "23"; gene_name "AT3G61480"; oId "CUFF.8569.3"; nearest_ref "AT3G61480.1"; class_code "j"; tss_id "TSS21530";
Chr3	Cufflinks	exon	22749774	22750112	.	+	.	gene_id "XLOC_017298"; transcript_id "TCONS_00042199"; exon_number "1"; gene_name "AT3G61480"; oId "CUFF.8569.1"; nearest_ref "AT3G61480.1"; class_code "j"; tss_id "TSS21530";
Chr3	Cufflinks	exon	22750205	22750312	.	+	.	gene_id "XLOC_017298"; transcript_id "TCONS_00042199"; exon_number "2"; gene_name "AT3G61480"; oId "CUFF.8569.1"; nearest_ref "AT3G61480.1"; class_code "j"; tss_id "TSS21530";
Chr3	Cufflinks	exon	22750752	22750780	.	+	.	gene_id "XLOC_017298"; transcript_id "TCONS_00042199"; exon_number "3"; gene_name "AT3G61480"; oId "CUFF.8569.1"; nearest_ref "AT3G61480.1"; class_code "j"; tss_id "TSS21530";
Chr3	Cufflinks	exon	22750893	22750974	.	+	.	gene_id "XLOC_017298"; transcript_id "TCONS_00042199"; exon_number "4"; gene_name "AT3G61480"; oId "CUFF.8569.1"; nearest_ref "AT3G61480.1"; class_code "j"; tss_id "TSS21530";
Chr3	Cufflinks	exon	22751072	22751484	.	+	.	gene_id "XLOC_017298"; transcript_id "TCONS_00042199"; exon_number "5"; gene_name "AT3G61480"; oId "CUFF.8569.1"; nearest_ref "AT3G61480.1"; class_code "j"; tss_id "TSS21530";
Chr3	Cufflinks	exon	22751751	22752495	.	+	.	gene_id "XLOC_017298"; transcript_id "TCONS_00042199"; exon_number "6"; gene_name "AT3G61480"; oId "CUFF.8569.1"; nearest_ref "AT3G61480.1"; class_code "j"; tss_id "TSS21530";
Chr3	Cufflinks	exon	22752699	22752894	.	+	.	gene_id "XLOC_017298"; transcript_id "TCONS_00042199"; exon_number "7"; gene_name "AT3G61480"; oId "CUFF.8569.1"; nearest_ref "AT3G61480.1"; class_code "j"; tss_id "TSS21530";
Chr3	Cufflinks	exon	22753028	22753160	.	+	.	gene_id "XLOC_017298"; transcript_id "TCONS_00042199"; exon_number "8"; gene_name "AT3G61480"; oId "CUFF.8569.1"; nearest_ref "AT3G61480.1"; class_code "j"; tss_id "TSS21530";
Chr3	Cufflinks	exon	22753232	22753406	.	+	.	gene_id "XLOC_017298"; transcript_id "TCONS_00042199"; exon_number "9"; gene_name "AT3G61480"; oId "CUFF.8569.1"; nearest_ref "AT3G61480.1"; class_code "j"; tss_id "TSS21530";
Chr3	Cufflinks	exon	22753600	22753653	.	+	.	gene_id "XLOC_017298"; transcript_id "TCONS_00042199"; exon_number "10"; gene_name "AT3G61480"; oId "CUFF.8569.1"; nearest_ref "AT3G61480.1"; class_code "j"; tss_id "TSS21530";
Chr3	Cufflinks	exon	22753829	22754008	.	+	.	gene_id "XLOC_017298"; transcript_id "TCONS_00042199"; exon_number "11"; gene_name "AT3G61480"; oId "CUFF.8569.1"; nearest_ref "AT3G61480.1"; class_code "j"; tss_id "TSS21530";
Chr3	Cufflinks	exon	22754137	22754249	.	+	.	gene_id "XLOC_017298"; transcript_id "TCONS_00042199"; exon_number "12"; gene_name "AT3G61480"; oId "CUFF.8569.1"; nearest_ref "AT3G61480.1"; class_code "j"; tss_id "TSS21530";
Chr3	Cufflinks	exon	22754371	22754553	.	+	.	gene_id "XLOC_017298"; transcript_id "TCONS_00042199"; exon_number "13"; gene_name "AT3G61480"; oId "CUFF.8569.1"; nearest_ref "AT3G61480.1"; class_code "j"; tss_id "TSS21530";
Chr3	Cufflinks	exon	22754745	22754802	.	+	.	gene_id "XLOC_017298"; transcript_id "TCONS_00042199"; exon_number "14"; gene_name "AT3G61480"; oId "CUFF.8569.1"; nearest_ref "AT3G61480.1"; class_code "j"; tss_id "TSS21530";
Chr3	Cufflinks	exon	22755025	22755084	.	+	.	gene_id "XLOC_017298"; transcript_id "TCONS_00042199"; exon_number "15"; gene_name "AT3G61480"; oId "CUFF.8569.1"; nearest_ref "AT3G61480.1"; class_code "j"; tss_id "TSS21530";
Chr3	Cufflinks	exon	22755184	22755227	.	+	.	gene_id "XLOC_017298"; transcript_id "TCONS_00042199"; exon_number "16"; gene_name "AT3G61480"; oId "CUFF.8569.1"; nearest_ref "AT3G61480.1"; class_code "j"; tss_id "TSS21530";
Chr3	Cufflinks	exon	22755321	22755448	.	+	.	gene_id "XLOC_017298"; transcript_id "TCONS_00042199"; exon_number "17"; gene_name "AT3G61480"; oId "CUFF.8569.1"; nearest_ref "AT3G61480.1"; class_code "j"; tss_id "TSS21530";
Chr3	Cufflinks	exon	22755546	22755681	.	+	.	gene_id "XLOC_017298"; transcript_id "TCONS_00042199"; exon_number "18"; gene_name "AT3G61480"; oId "CUFF.8569.1"; nearest_ref "AT3G61480.1"; class_code "j"; tss_id "TSS21530";
Chr3	Cufflinks	exon	22755768	22755845	.	+	.	gene_id "XLOC_017298"; transcript_id "TCONS_00042199"; exon_number "19"; gene_name "AT3G61480"; oId "CUFF.8569.1"; nearest_ref "AT3G61480.1"; class_code "j"; tss_id "TSS21530";
Chr3	Cufflinks	exon	22756021	22756137	.	+	.	gene_id "XLOC_017298"; transcript_id "TCONS_00042199"; exon_number "20"; gene_name "AT3G61480"; oId "CUFF.8569.1"; nearest_ref "AT3G61480.1"; class_code "j"; tss_id "TSS21530";
Chr3	Cufflinks	exon	22756229	22756291	.	+	.	gene_id "XLOC_017298"; transcript_id "TCONS_00042199"; exon_number "21"; gene_name "AT3G61480"; oId "CUFF.8569.1"; nearest_ref "AT3G61480.1"; class_code "j"; tss_id "TSS21530";
Chr3	Cufflinks	exon	22756375	22756778	.	+	.	gene_id "XLOC_017298"; transcript_id "TCONS_00042199"; exon_number "22"; gene_name "AT3G61480"; oId "CUFF.8569.1"; nearest_ref "AT3G61480.1"; class_code "j"; tss_id "TSS21530";
Chr3	Cufflinks	exon	22749793	22750112	.	+	.	gene_id "XLOC_017298"; transcript_id "TCONS_00034108"; exon_number "1"; gene_name "AT3G61480"; oId "CUFF.10582.3"; nearest_ref "AT3G61480.1"; class_code "j"; tss_id "TSS21530";
Chr3	Cufflinks	exon	22750205	22750312	.	+	.	gene_id "XLOC_017298"; transcript_id "TCONS_00034108"; exon_number "2"; gene_name "AT3G61480"; oId "CUFF.10582.3"; nearest_ref "AT3G61480.1"; class_code "j"; tss_id "TSS21530";
Chr3	Cufflinks	exon	22750632	22750780	.	+	.	gene_id "XLOC_017298"; transcript_id "TCONS_00034108"; exon_number "3"; gene_name "AT3G61480"; oId "CUFF.10582.3"; nearest_ref "AT3G61480.1"; class_code "j"; tss_id "TSS21530";
Chr3	Cufflinks	exon	22750893	22750974	.	+	.	gene_id "XLOC_017298"; transcript_id "TCONS_00034108"; exon_number "4"; gene_name "AT3G61480"; oId "CUFF.10582.3"; nearest_ref "AT3G61480.1"; class_code "j"; tss_id "TSS21530";
Chr3	Cufflinks	exon	22751072	22751484	.	+	.	gene_id "XLOC_017298"; transcript_id "TCONS_00034108"; exon_number "5"; gene_name "AT3G61480"; oId "CUFF.10582.3"; nearest_ref "AT3G61480.1"; class_code "j"; tss_id "TSS21530";
Chr3	Cufflinks	exon	22751751	22752183	.	+	.	gene_id "XLOC_017298"; transcript_id "TCONS_00034108"; exon_number "6"; gene_name "AT3G61480"; oId "CUFF.10582.3"; nearest_ref "AT3G61480.1"; class_code "j"; tss_id "TSS21530";
Chr3	Cufflinks	exon	22752272	22752495	.	+	.	gene_id "XLOC_017298"; transcript_id "TCONS_00034108"; exon_number "7"; gene_name "AT3G61480"; oId "CUFF.10582.3"; nearest_ref "AT3G61480.1"; class_code "j"; tss_id "TSS21530";
Chr3	Cufflinks	exon	22752699	22752894	.	+	.	gene_id "XLOC_017298"; transcript_id "TCONS_00034108"; exon_number "8"; gene_name "AT3G61480"; oId "CUFF.10582.3"; nearest_ref "AT3G61480.1"; class_code "j"; tss_id "TSS21530";
Chr3	Cufflinks	exon	22753018	22753160	.	+	.	gene_id "XLOC_017298"; transcript_id "TCONS_00034108"; exon_number "9"; gene_name "AT3G61480"; oId "CUFF.10582.3"; nearest_ref "AT3G61480.1"; class_code "j"; tss_id "TSS21530";
Chr3	Cufflinks	exon	22753232	22753406	.	+	.	gene_id "XLOC_017298"; transcript_id "TCONS_00034108"; exon_number "10"; gene_name "AT3G61480"; oId "CUFF.10582.3"; nearest_ref "AT3G61480.1"; class_code "j"; tss_id "TSS21530";
Chr3	Cufflinks	exon	22753600	22753653	.	+	.	gene_id "XLOC_017298"; transcript_id "TCONS_00034108"; exon_number "11"; gene_name "AT3G61480"; oId "CUFF.10582.3"; nearest_ref "AT3G61480.1"; class_code "j"; tss_id "TSS21530";
Chr3	Cufflinks	exon	22753829	22754008	.	+	.	gene_id "XLOC_017298"; transcript_id "TCONS_00034108"; exon_number "12"; gene_name "AT3G61480"; oId "CUFF.10582.3"; nearest_ref "AT3G61480.1"; class_code "j"; tss_id "TSS21530";
Chr3	Cufflinks	exon	22754137	22754249	.	+	.	gene_id "XLOC_017298"; transcript_id "TCONS_00034108"; exon_number "13"; gene_name "AT3G61480"; oId "CUFF.10582.3"; nearest_ref "AT3G61480.1"; class_code "j"; tss_id "TSS21530";
Chr3	Cufflinks	exon	22754371	22754553	.	+	.	gene_id "XLOC_017298"; transcript_id "TCONS_00034108"; exon_number "14"; gene_name "AT3G61480"; oId "CUFF.10582.3"; nearest_ref "AT3G61480.1"; class_code "j"; tss_id "TSS21530";
Chr3	Cufflinks	exon	22754745	22754802	.	+	.	gene_id "XLOC_017298"; transcript_id "TCONS_00034108"; exon_number "15"; gene_name "AT3G61480"; oId "CUFF.10582.3"; nearest_ref "AT3G61480.1"; class_code "j"; tss_id "TSS21530";
Chr3	Cufflinks	exon	22755025	22755084	.	+	.	gene_id "XLOC_017298"; transcript_id "TCONS_00034108"; exon_number "16"; gene_name "AT3G61480"; oId "CUFF.10582.3"; nearest_ref "AT3G61480.1"; class_code "j"; tss_id "TSS21530";
Chr3	Cufflinks	exon	22755184	22755225	.	+	.	gene_id "XLOC_017298"; transcript_id "TCONS_00034108"; exon_number "17"; gene_name "AT3G61480"; oId "CUFF.10582.3"; nearest_ref "AT3G61480.1"; class_code "j"; tss_id "TSS21530";
Chr3	Cufflinks	exon	22755321	22755681	.	+	.	gene_id "XLOC_017298"; transcript_id "TCONS_00034108"; exon_number "18"; gene_name "AT3G61480"; oId "CUFF.10582.3"; nearest_ref "AT3G61480.1"; class_code "j"; tss_id "TSS21530";
Chr3	Cufflinks	exon	22755768	22755845	.	+	.	gene_id "XLOC_017298"; transcript_id "TCONS_00034108"; exon_number "19"; gene_name "AT3G61480"; oId "CUFF.10582.3"; nearest_ref "AT3G61480.1"; class_code "j"; tss_id "TSS21530";
Chr3	Cufflinks	exon	22756021	22756137	.	+	.	gene_id "XLOC_017298"; transcript_id "TCONS_00034108"; exon_number "20"; gene_name "AT3G61480"; oId "CUFF.10582.3"; nearest_ref "AT3G61480.1"; class_code "j"; tss_id "TSS21530";
Chr3	Cufflinks	exon	22756229	22756291	.	+	.	gene_id "XLOC_017298"; transcript_id "TCONS_00034108"; exon_number "21"; gene_name "AT3G61480"; oId "CUFF.10582.3"; nearest_ref "AT3G61480.1"; class_code "j"; tss_id "TSS21530";
Chr3	Cufflinks	exon	22756375	22756709	.	+	.	gene_id "XLOC_017298"; transcript_id "TCONS_00034108"; exon_number "22"; gene_name "AT3G61480"; oId "CUFF.10582.3"; nearest_ref "AT3G61480.1"; class_code "j"; tss_id "TSS21530";
Chr3	Cufflinks	exon	22749793	22750112	.	+	.	gene_id "XLOC_017298"; transcript_id "TCONS_00034107"; exon_number "1"; gene_name "AT3G61480"; oId "CUFF.10582.2"; nearest_ref "AT3G61480.1"; class_code "j"; tss_id "TSS21530";
Chr3	Cufflinks	exon	22750205	22750312	.	+	.	gene_id "XLOC_017298"; transcript_id "TCONS_00034107"; exon_number "2"; gene_name "AT3G61480"; oId "CUFF.10582.2"; nearest_ref "AT3G61480.1"; class_code "j"; tss_id "TSS21530";
Chr3	Cufflinks	exon	22750752	22750780	.	+	.	gene_id "XLOC_017298"; transcript_id "TCONS_00034107"; exon_number "3"; gene_name "AT3G61480"; oId "CUFF.10582.2"; nearest_ref "AT3G61480.1"; class_code "j"; tss_id "TSS21530";
Chr3	Cufflinks	exon	22750893	22750974	.	+	.	gene_id "XLOC_017298"; transcript_id "TCONS_00034107"; exon_number "4"; gene_name "AT3G61480"; oId "CUFF.10582.2"; nearest_ref "AT3G61480.1"; class_code "j"; tss_id "TSS21530";
Chr3	Cufflinks	exon	22751072	22751484	.	+	.	gene_id "XLOC_017298"; transcript_id "TCONS_00034107"; exon_number "5"; gene_name "AT3G61480"; oId "CUFF.10582.2"; nearest_ref "AT3G61480.1"; class_code "j"; tss_id "TSS21530";
Chr3	Cufflinks	exon	22751751	22752183	.	+	.	gene_id "XLOC_017298"; transcript_id "TCONS_00034107"; exon_number "6"; gene_name "AT3G61480"; oId "CUFF.10582.2"; nearest_ref "AT3G61480.1"; class_code "j"; tss_id "TSS21530";
Chr3	Cufflinks	exon	22752272	22752495	.	+	.	gene_id "XLOC_017298"; transcript_id "TCONS_00034107"; exon_number "7"; gene_name "AT3G61480"; oId "CUFF.10582.2"; nearest_ref "AT3G61480.1"; class_code "j"; tss_id "TSS21530";
Chr3	Cufflinks	exon	22752699	22752894	.	+	.	gene_id "XLOC_017298"; transcript_id "TCONS_00034107"; exon_number "8"; gene_name "AT3G61480"; oId "CUFF.10582.2"; nearest_ref "AT3G61480.1"; class_code "j"; tss_id "TSS21530";
Chr3	Cufflinks	exon	22753018	22753406	.	+	.	gene_id "XLOC_017298"; transcript_id "TCONS_00034107"; exon_number "9"; gene_name "AT3G61480"; oId "CUFF.10582.2"; nearest_ref "AT3G61480.1"; class_code "j"; tss_id "TSS21530";
Chr3	Cufflinks	exon	22753829	22754008	.	+	.	gene_id "XLOC_017298"; transcript_id "TCONS_00034107"; exon_number "10"; gene_name "AT3G61480"; oId "CUFF.10582.2"; nearest_ref "AT3G61480.1"; class_code "j"; tss_id "TSS21530";
Chr3	Cufflinks	exon	22754137	22754249	.	+	.	gene_id "XLOC_017298"; transcript_id "TCONS_00034107"; exon_number "11"; gene_name "AT3G61480"; oId "CUFF.10582.2"; nearest_ref "AT3G61480.1"; class_code "j"; tss_id "TSS21530";
Chr3	Cufflinks	exon	22754371	22754553	.	+	.	gene_id "XLOC_017298"; transcript_id "TCONS_00034107"; exon_number "12"; gene_name "AT3G61480"; oId "CUFF.10582.2"; nearest_ref "AT3G61480.1"; class_code "j"; tss_id "TSS21530";
Chr3	Cufflinks	exon	22754745	22754802	.	+	.	gene_id "XLOC_017298"; transcript_id "TCONS_00034107"; exon_number "13"; gene_name "AT3G61480"; oId "CUFF.10582.2"; nearest_ref "AT3G61480.1"; class_code "j"; tss_id "TSS21530";
Chr3	Cufflinks	exon	22755025	22755084	.	+	.	gene_id "XLOC_017298"; transcript_id "TCONS_00034107"; exon_number "14"; gene_name "AT3G61480"; oId "CUFF.10582.2"; nearest_ref "AT3G61480.1"; class_code "j"; tss_id "TSS21530";
Chr3	Cufflinks	exon	22755184	22755225	.	+	.	gene_id "XLOC_017298"; transcript_id "TCONS_00034107"; exon_number "15"; gene_name "AT3G61480"; oId "CUFF.10582.2"; nearest_ref "AT3G61480.1"; class_code "j"; tss_id "TSS21530";
Chr3	Cufflinks	exon	22755321	22755448	.	+	.	gene_id "XLOC_017298"; transcript_id "TCONS_00034107"; exon_number "16"; gene_name "AT3G61480"; oId "CUFF.10582.2"; nearest_ref "AT3G61480.1"; class_code "j"; tss_id "TSS21530";
Chr3	Cufflinks	exon	22755546	22755682	.	+	.	gene_id "XLOC_017298"; transcript_id "TCONS_00034107"; exon_number "17"; gene_name "AT3G61480"; oId "CUFF.10582.2"; nearest_ref "AT3G61480.1"; class_code "j"; tss_id "TSS21530";
Chr3	Cufflinks	exon	22755768	22755845	.	+	.	gene_id "XLOC_017298"; transcript_id "TCONS_00034107"; exon_number "18"; gene_name "AT3G61480"; oId "CUFF.10582.2"; nearest_ref "AT3G61480.1"; class_code "j"; tss_id "TSS21530";
Chr3	Cufflinks	exon	22756021	22756137	.	+	.	gene_id "XLOC_017298"; transcript_id "TCONS_00034107"; exon_number "19"; gene_name "AT3G61480"; oId "CUFF.10582.2"; nearest_ref "AT3G61480.1"; class_code "j"; tss_id "TSS21530";
Chr3	Cufflinks	exon	22756229	22756291	.	+	.	gene_id "XLOC_017298"; transcript_id "TCONS_00034107"; exon_number "20"; gene_name "AT3G61480"; oId "CUFF.10582.2"; nearest_ref "AT3G61480.1"; class_code "j"; tss_id "TSS21530";
Chr3	Cufflinks	exon	22756375	22756709	.	+	.	gene_id "XLOC_017298"; transcript_id "TCONS_00034107"; exon_number "21"; gene_name "AT3G61480"; oId "CUFF.10582.2"; nearest_ref "AT3G61480.1"; class_code "j"; tss_id "TSS21530";
Chr3	Cufflinks	exon	22749793	22750112	.	+	.	gene_id "XLOC_017298"; transcript_id "TCONS_00034106"; exon_number "1"; gene_name "AT3G61480"; oId "CUFF.10582.1"; nearest_ref "AT3G61480.1"; class_code "j"; tss_id "TSS21530";
Chr3	Cufflinks	exon	22750205	22750312	.	+	.	gene_id "XLOC_017298"; transcript_id "TCONS_00034106"; exon_number "2"; gene_name "AT3G61480"; oId "CUFF.10582.1"; nearest_ref "AT3G61480.1"; class_code "j"; tss_id "TSS21530";
Chr3	Cufflinks	exon	22750632	22750780	.	+	.	gene_id "XLOC_017298"; transcript_id "TCONS_00034106"; exon_number "3"; gene_name "AT3G61480"; oId "CUFF.10582.1"; nearest_ref "AT3G61480.1"; class_code "j"; tss_id "TSS21530";
Chr3	Cufflinks	exon	22750893	22750974	.	+	.	gene_id "XLOC_017298"; transcript_id "TCONS_00034106"; exon_number "4"; gene_name "AT3G61480"; oId "CUFF.10582.1"; nearest_ref "AT3G61480.1"; class_code "j"; tss_id "TSS21530";
Chr3	Cufflinks	exon	22751072	22751484	.	+	.	gene_id "XLOC_017298"; transcript_id "TCONS_00034106"; exon_number "5"; gene_name "AT3G61480"; oId "CUFF.10582.1"; nearest_ref "AT3G61480.1"; class_code "j"; tss_id "TSS21530";
Chr3	Cufflinks	exon	22751751	22752183	.	+	.	gene_id "XLOC_017298"; transcript_id "TCONS_00034106"; exon_number "6"; gene_name "AT3G61480"; oId "CUFF.10582.1"; nearest_ref "AT3G61480.1"; class_code "j"; tss_id "TSS21530";
Chr3	Cufflinks	exon	22752272	22752495	.	+	.	gene_id "XLOC_017298"; transcript_id "TCONS_00034106"; exon_number "7"; gene_name "AT3G61480"; oId "CUFF.10582.1"; nearest_ref "AT3G61480.1"; class_code "j"; tss_id "TSS21530";
Chr3	Cufflinks	exon	22752699	22753160	.	+	.	gene_id "XLOC_017298"; transcript_id "TCONS_00034106"; exon_number "8"; gene_name "AT3G61480"; oId "CUFF.10582.1"; nearest_ref "AT3G61480.1"; class_code "j"; tss_id "TSS21530";
Chr3	Cufflinks	exon	22753232	22753406	.	+	.	gene_id "XLOC_017298"; transcript_id "TCONS_00034106"; exon_number "9"; gene_name "AT3G61480"; oId "CUFF.10582.1"; nearest_ref "AT3G61480.1"; class_code "j"; tss_id "TSS21530";
Chr3	Cufflinks	exon	22753600	22753653	.	+	.	gene_id "XLOC_017298"; transcript_id "TCONS_00034106"; exon_number "10"; gene_name "AT3G61480"; oId "CUFF.10582.1"; nearest_ref "AT3G61480.1"; class_code "j"; tss_id "TSS21530";
Chr3	Cufflinks	exon	22753829	22754008	.	+	.	gene_id "XLOC_017298"; transcript_id "TCONS_00034106"; exon_number "11"; gene_name "AT3G61480"; oId "CUFF.10582.1"; nearest_ref "AT3G61480.1"; class_code "j"; tss_id "TSS21530";
Chr3	Cufflinks	exon	22754137	22754249	.	+	.	gene_id "XLOC_017298"; transcript_id "TCONS_00034106"; exon_number "12"; gene_name "AT3G61480"; oId "CUFF.10582.1"; nearest_ref "AT3G61480.1"; class_code "j"; tss_id "TSS21530";
Chr3	Cufflinks	exon	22754371	22754553	.	+	.	gene_id "XLOC_017298"; transcript_id "TCONS_00034106"; exon_number "13"; gene_name "AT3G61480"; oId "CUFF.10582.1"; nearest_ref "AT3G61480.1"; class_code "j"; tss_id "TSS21530";
Chr3	Cufflinks	exon	22754745	22754802	.	+	.	gene_id "XLOC_017298"; transcript_id "TCONS_00034106"; exon_number "14"; gene_name "AT3G61480"; oId "CUFF.10582.1"; nearest_ref "AT3G61480.1"; class_code "j"; tss_id "TSS21530";
Chr3	Cufflinks	exon	22755025	22755084	.	+	.	gene_id "XLOC_017298"; transcript_id "TCONS_00034106"; exon_number "15"; gene_name "AT3G61480"; oId "CUFF.10582.1"; nearest_ref "AT3G61480.1"; class_code "j"; tss_id "TSS21530";
Chr3	Cufflinks	exon	22755184	22755225	.	+	.	gene_id "XLOC_017298"; transcript_id "TCONS_00034106"; exon_number "16"; gene_name "AT3G61480"; oId "CUFF.10582.1"; nearest_ref "AT3G61480.1"; class_code "j"; tss_id "TSS21530";
Chr3	Cufflinks	exon	22755321	22755681	.	+	.	gene_id "XLOC_017298"; transcript_id "TCONS_00034106"; exon_number "17"; gene_name "AT3G61480"; oId "CUFF.10582.1"; nearest_ref "AT3G61480.1"; class_code "j"; tss_id "TSS21530";
Chr3	Cufflinks	exon	22755767	22755845	.	+	.	gene_id "XLOC_017298"; transcript_id "TCONS_00034106"; exon_number "18"; gene_name "AT3G61480"; oId "CUFF.10582.1"; nearest_ref "AT3G61480.1"; class_code "j"; tss_id "TSS21530";
Chr3	Cufflinks	exon	22756021	22756137	.	+	.	gene_id "XLOC_017298"; transcript_id "TCONS_00034106"; exon_number "19"; gene_name "AT3G61480"; oId "CUFF.10582.1"; nearest_ref "AT3G61480.1"; class_code "j"; tss_id "TSS21530";
Chr3	Cufflinks	exon	22756229	22756291	.	+	.	gene_id "XLOC_017298"; transcript_id "TCONS_00034106"; exon_number "20"; gene_name "AT3G61480"; oId "CUFF.10582.1"; nearest_ref "AT3G61480.1"; class_code "j"; tss_id "TSS21530";
Chr3	Cufflinks	exon	22756375	22756709	.	+	.	gene_id "XLOC_017298"; transcript_id "TCONS_00034106"; exon_number "21"; gene_name "AT3G61480"; oId "CUFF.10582.1"; nearest_ref "AT3G61480.1"; class_code "j"; tss_id "TSS21530";
Chr3	Cufflinks	exon	22749793	22750112	.	+	.	gene_id "XLOC_017298"; transcript_id "TCONS_00043433"; exon_number "1"; gene_name "AT3G61480"; oId "CUFF.8762.3"; nearest_ref "AT3G61480.1"; class_code "j"; tss_id "TSS21530";
Chr3	Cufflinks	exon	22750205	22750312	.	+	.	gene_id "XLOC_017298"; transcript_id "TCONS_00043433"; exon_number "2"; gene_name "AT3G61480"; oId "CUFF.8762.3"; nearest_ref "AT3G61480.1"; class_code "j"; tss_id "TSS21530";
Chr3	Cufflinks	exon	22750632	22750780	.	+	.	gene_id "XLOC_017298"; transcript_id "TCONS_00043433"; exon_number "3"; gene_name "AT3G61480"; oId "CUFF.8762.3"; nearest_ref "AT3G61480.1"; class_code "j"; tss_id "TSS21530";
Chr3	Cufflinks	exon	22750893	22750974	.	+	.	gene_id "XLOC_017298"; transcript_id "TCONS_00043433"; exon_number "4"; gene_name "AT3G61480"; oId "CUFF.8762.3"; nearest_ref "AT3G61480.1"; class_code "j"; tss_id "TSS21530";
Chr3	Cufflinks	exon	22751072	22751484	.	+	.	gene_id "XLOC_017298"; transcript_id "TCONS_00043433"; exon_number "5"; gene_name "AT3G61480"; oId "CUFF.8762.3"; nearest_ref "AT3G61480.1"; class_code "j"; tss_id "TSS21530";
Chr3	Cufflinks	exon	22751751	22752183	.	+	.	gene_id "XLOC_017298"; transcript_id "TCONS_00043433"; exon_number "6"; gene_name "AT3G61480"; oId "CUFF.8762.3"; nearest_ref "AT3G61480.1"; class_code "j"; tss_id "TSS21530";
Chr3	Cufflinks	exon	22752272	22752495	.	+	.	gene_id "XLOC_017298"; transcript_id "TCONS_00043433"; exon_number "7"; gene_name "AT3G61480"; oId "CUFF.8762.3"; nearest_ref "AT3G61480.1"; class_code "j"; tss_id "TSS21530";
Chr3	Cufflinks	exon	22752699	22752894	.	+	.	gene_id "XLOC_017298"; transcript_id "TCONS_00043433"; exon_number "8"; gene_name "AT3G61480"; oId "CUFF.8762.3"; nearest_ref "AT3G61480.1"; class_code "j"; tss_id "TSS21530";
Chr3	Cufflinks	exon	22753018	22753160	.	+	.	gene_id "XLOC_017298"; transcript_id "TCONS_00043433"; exon_number "9"; gene_name "AT3G61480"; oId "CUFF.8762.3"; nearest_ref "AT3G61480.1"; class_code "j"; tss_id "TSS21530";
Chr3	Cufflinks	exon	22753232	22753406	.	+	.	gene_id "XLOC_017298"; transcript_id "TCONS_00043433"; exon_number "10"; gene_name "AT3G61480"; oId "CUFF.8762.3"; nearest_ref "AT3G61480.1"; class_code "j"; tss_id "TSS21530";
Chr3	Cufflinks	exon	22753600	22753653	.	+	.	gene_id "XLOC_017298"; transcript_id "TCONS_00043433"; exon_number "11"; gene_name "AT3G61480"; oId "CUFF.8762.3"; nearest_ref "AT3G61480.1"; class_code "j"; tss_id "TSS21530";
Chr3	Cufflinks	exon	22753829	22754008	.	+	.	gene_id "XLOC_017298"; transcript_id "TCONS_00043433"; exon_number "12"; gene_name "AT3G61480"; oId "CUFF.8762.3"; nearest_ref "AT3G61480.1"; class_code "j"; tss_id "TSS21530";
Chr3	Cufflinks	exon	22754137	22754249	.	+	.	gene_id "XLOC_017298"; transcript_id "TCONS_00043433"; exon_number "13"; gene_name "AT3G61480"; oId "CUFF.8762.3"; nearest_ref "AT3G61480.1"; class_code "j"; tss_id "TSS21530";
Chr3	Cufflinks	exon	22754371	22754553	.	+	.	gene_id "XLOC_017298"; transcript_id "TCONS_00043433"; exon_number "14"; gene_name "AT3G61480"; oId "CUFF.8762.3"; nearest_ref "AT3G61480.1"; class_code "j"; tss_id "TSS21530";
Chr3	Cufflinks	exon	22754745	22754804	.	+	.	gene_id "XLOC_017298"; transcript_id "TCONS_00043433"; exon_number "15"; gene_name "AT3G61480"; oId "CUFF.8762.3"; nearest_ref "AT3G61480.1"; class_code "j"; tss_id "TSS21530";
Chr3	Cufflinks	exon	22755025	22755084	.	+	.	gene_id "XLOC_017298"; transcript_id "TCONS_00043433"; exon_number "16"; gene_name "AT3G61480"; oId "CUFF.8762.3"; nearest_ref "AT3G61480.1"; class_code "j"; tss_id "TSS21530";
Chr3	Cufflinks	exon	22755184	22755225	.	+	.	gene_id "XLOC_017298"; transcript_id "TCONS_00043433"; exon_number "17"; gene_name "AT3G61480"; oId "CUFF.8762.3"; nearest_ref "AT3G61480.1"; class_code "j"; tss_id "TSS21530";
Chr3	Cufflinks	exon	22755321	22755448	.	+	.	gene_id "XLOC_017298"; transcript_id "TCONS_00043433"; exon_number "18"; gene_name "AT3G61480"; oId "CUFF.8762.3"; nearest_ref "AT3G61480.1"; class_code "j"; tss_id "TSS21530";
Chr3	Cufflinks	exon	22755546	22755681	.	+	.	gene_id "XLOC_017298"; transcript_id "TCONS_00043433"; exon_number "19"; gene_name "AT3G61480"; oId "CUFF.8762.3"; nearest_ref "AT3G61480.1"; class_code "j"; tss_id "TSS21530";
Chr3	Cufflinks	exon	22755768	22755845	.	+	.	gene_id "XLOC_017298"; transcript_id "TCONS_00043433"; exon_number "20"; gene_name "AT3G61480"; oId "CUFF.8762.3"; nearest_ref "AT3G61480.1"; class_code "j"; tss_id "TSS21530";
Chr3	Cufflinks	exon	22756021	22756137	.	+	.	gene_id "XLOC_017298"; transcript_id "TCONS_00043433"; exon_number "21"; gene_name "AT3G61480"; oId "CUFF.8762.3"; nearest_ref "AT3G61480.1"; class_code "j"; tss_id "TSS21530";
Chr3	Cufflinks	exon	22756229	22756291	.	+	.	gene_id "XLOC_017298"; transcript_id "TCONS_00043433"; exon_number "22"; gene_name "AT3G61480"; oId "CUFF.8762.3"; nearest_ref "AT3G61480.1"; class_code "j"; tss_id "TSS21530";
Chr3	Cufflinks	exon	22756375	22756804	.	+	.	gene_id "XLOC_017298"; transcript_id "TCONS_00043433"; exon_number "23"; gene_name "AT3G61480"; oId "CUFF.8762.3"; nearest_ref "AT3G61480.1"; class_code "j"; tss_id "TSS21530";
Chr3	Cufflinks	exon	22749793	22750112	.	+	.	gene_id "XLOC_017298"; transcript_id "TCONS_00043432"; exon_number "1"; gene_name "AT3G61480"; oId "CUFF.8762.2"; nearest_ref "AT3G61480.1"; class_code "j"; tss_id "TSS21530";
Chr3	Cufflinks	exon	22750205	22750312	.	+	.	gene_id "XLOC_017298"; transcript_id "TCONS_00043432"; exon_number "2"; gene_name "AT3G61480"; oId "CUFF.8762.2"; nearest_ref "AT3G61480.1"; class_code "j"; tss_id "TSS21530";
Chr3	Cufflinks	exon	22750632	22750780	.	+	.	gene_id "XLOC_017298"; transcript_id "TCONS_00043432"; exon_number "3"; gene_name "AT3G61480"; oId "CUFF.8762.2"; nearest_ref "AT3G61480.1"; class_code "j"; tss_id "TSS21530";
Chr3	Cufflinks	exon	22750893	22750974	.	+	.	gene_id "XLOC_017298"; transcript_id "TCONS_00043432"; exon_number "4"; gene_name "AT3G61480"; oId "CUFF.8762.2"; nearest_ref "AT3G61480.1"; class_code "j"; tss_id "TSS21530";
Chr3	Cufflinks	exon	22751072	22751484	.	+	.	gene_id "XLOC_017298"; transcript_id "TCONS_00043432"; exon_number "5"; gene_name "AT3G61480"; oId "CUFF.8762.2"; nearest_ref "AT3G61480.1"; class_code "j"; tss_id "TSS21530";
Chr3	Cufflinks	exon	22751751	22752183	.	+	.	gene_id "XLOC_017298"; transcript_id "TCONS_00043432"; exon_number "6"; gene_name "AT3G61480"; oId "CUFF.8762.2"; nearest_ref "AT3G61480.1"; class_code "j"; tss_id "TSS21530";
Chr3	Cufflinks	exon	22752272	22752495	.	+	.	gene_id "XLOC_017298"; transcript_id "TCONS_00043432"; exon_number "7"; gene_name "AT3G61480"; oId "CUFF.8762.2"; nearest_ref "AT3G61480.1"; class_code "j"; tss_id "TSS21530";
Chr3	Cufflinks	exon	22752699	22752894	.	+	.	gene_id "XLOC_017298"; transcript_id "TCONS_00043432"; exon_number "8"; gene_name "AT3G61480"; oId "CUFF.8762.2"; nearest_ref "AT3G61480.1"; class_code "j"; tss_id "TSS21530";
Chr3	Cufflinks	exon	22753018	22753160	.	+	.	gene_id "XLOC_017298"; transcript_id "TCONS_00043432"; exon_number "9"; gene_name "AT3G61480"; oId "CUFF.8762.2"; nearest_ref "AT3G61480.1"; class_code "j"; tss_id "TSS21530";
Chr3	Cufflinks	exon	22753232	22753406	.	+	.	gene_id "XLOC_017298"; transcript_id "TCONS_00043432"; exon_number "10"; gene_name "AT3G61480"; oId "CUFF.8762.2"; nearest_ref "AT3G61480.1"; class_code "j"; tss_id "TSS21530";
Chr3	Cufflinks	exon	22753600	22753653	.	+	.	gene_id "XLOC_017298"; transcript_id "TCONS_00043432"; exon_number "11"; gene_name "AT3G61480"; oId "CUFF.8762.2"; nearest_ref "AT3G61480.1"; class_code "j"; tss_id "TSS21530";
Chr3	Cufflinks	exon	22753829	22754008	.	+	.	gene_id "XLOC_017298"; transcript_id "TCONS_00043432"; exon_number "12"; gene_name "AT3G61480"; oId "CUFF.8762.2"; nearest_ref "AT3G61480.1"; class_code "j"; tss_id "TSS21530";
Chr3	Cufflinks	exon	22754137	22754249	.	+	.	gene_id "XLOC_017298"; transcript_id "TCONS_00043432"; exon_number "13"; gene_name "AT3G61480"; oId "CUFF.8762.2"; nearest_ref "AT3G61480.1"; class_code "j"; tss_id "TSS21530";
Chr3	Cufflinks	exon	22754371	22754553	.	+	.	gene_id "XLOC_017298"; transcript_id "TCONS_00043432"; exon_number "14"; gene_name "AT3G61480"; oId "CUFF.8762.2"; nearest_ref "AT3G61480.1"; class_code "j"; tss_id "TSS21530";
Chr3	Cufflinks	exon	22754745	22754802	.	+	.	gene_id "XLOC_017298"; transcript_id "TCONS_00043432"; exon_number "15"; gene_name "AT3G61480"; oId "CUFF.8762.2"; nearest_ref "AT3G61480.1"; class_code "j"; tss_id "TSS21530";
Chr3	Cufflinks	exon	22755025	22755084	.	+	.	gene_id "XLOC_017298"; transcript_id "TCONS_00043432"; exon_number "16"; gene_name "AT3G61480"; oId "CUFF.8762.2"; nearest_ref "AT3G61480.1"; class_code "j"; tss_id "TSS21530";
Chr3	Cufflinks	exon	22755184	22755226	.	+	.	gene_id "XLOC_017298"; transcript_id "TCONS_00043432"; exon_number "17"; gene_name "AT3G61480"; oId "CUFF.8762.2"; nearest_ref "AT3G61480.1"; class_code "j"; tss_id "TSS21530";
Chr3	Cufflinks	exon	22755321	22755448	.	+	.	gene_id "XLOC_017298"; transcript_id "TCONS_00043432"; exon_number "18"; gene_name "AT3G61480"; oId "CUFF.8762.2"; nearest_ref "AT3G61480.1"; class_code "j"; tss_id "TSS21530";
Chr3	Cufflinks	exon	22755546	22755681	.	+	.	gene_id "XLOC_017298"; transcript_id "TCONS_00043432"; exon_number "19"; gene_name "AT3G61480"; oId "CUFF.8762.2"; nearest_ref "AT3G61480.1"; class_code "j"; tss_id "TSS21530";
Chr3	Cufflinks	exon	22755768	22755845	.	+	.	gene_id "XLOC_017298"; transcript_id "TCONS_00043432"; exon_number "20"; gene_name "AT3G61480"; oId "CUFF.8762.2"; nearest_ref "AT3G61480.1"; class_code "j"; tss_id "TSS21530";
Chr3	Cufflinks	exon	22756021	22756137	.	+	.	gene_id "XLOC_017298"; transcript_id "TCONS_00043432"; exon_number "21"; gene_name "AT3G61480"; oId "CUFF.8762.2"; nearest_ref "AT3G61480.1"; class_code "j"; tss_id "TSS21530";
Chr3	Cufflinks	exon	22756229	22756291	.	+	.	gene_id "XLOC_017298"; transcript_id "TCONS_00043432"; exon_number "22"; gene_name "AT3G61480"; oId "CUFF.8762.2"; nearest_ref "AT3G61480.1"; class_code "j"; tss_id "TSS21530";
Chr3	Cufflinks	exon	22756375	22756804	.	+	.	gene_id "XLOC_017298"; transcript_id "TCONS_00043432"; exon_number "23"; gene_name "AT3G61480"; oId "CUFF.8762.2"; nearest_ref "AT3G61480.1"; class_code "j"; tss_id "TSS21530";
Chr3	Cufflinks	exon	22749800	22750112	.	+	.	gene_id "XLOC_017298"; transcript_id "TCONS_00039877"; exon_number "1"; gene_name "AT3G61480"; oId "CUFF.8327.4"; nearest_ref "AT3G61480.1"; class_code "j"; tss_id "TSS21530";
Chr3	Cufflinks	exon	22750205	22750312	.	+	.	gene_id "XLOC_017298"; transcript_id "TCONS_00039877"; exon_number "2"; gene_name "AT3G61480"; oId "CUFF.8327.4"; nearest_ref "AT3G61480.1"; class_code "j"; tss_id "TSS21530";
Chr3	Cufflinks	exon	22750632	22750780	.	+	.	gene_id "XLOC_017298"; transcript_id "TCONS_00039877"; exon_number "3"; gene_name "AT3G61480"; oId "CUFF.8327.4"; nearest_ref "AT3G61480.1"; class_code "j"; tss_id "TSS21530";
Chr3	Cufflinks	exon	22750893	22750974	.	+	.	gene_id "XLOC_017298"; transcript_id "TCONS_00039877"; exon_number "4"; gene_name "AT3G61480"; oId "CUFF.8327.4"; nearest_ref "AT3G61480.1"; class_code "j"; tss_id "TSS21530";
Chr3	Cufflinks	exon	22751072	22751484	.	+	.	gene_id "XLOC_017298"; transcript_id "TCONS_00039877"; exon_number "5"; gene_name "AT3G61480"; oId "CUFF.8327.4"; nearest_ref "AT3G61480.1"; class_code "j"; tss_id "TSS21530";
Chr3	Cufflinks	exon	22751751	22752183	.	+	.	gene_id "XLOC_017298"; transcript_id "TCONS_00039877"; exon_number "6"; gene_name "AT3G61480"; oId "CUFF.8327.4"; nearest_ref "AT3G61480.1"; class_code "j"; tss_id "TSS21530";
Chr3	Cufflinks	exon	22752272	22752495	.	+	.	gene_id "XLOC_017298"; transcript_id "TCONS_00039877"; exon_number "7"; gene_name "AT3G61480"; oId "CUFF.8327.4"; nearest_ref "AT3G61480.1"; class_code "j"; tss_id "TSS21530";
Chr3	Cufflinks	exon	22752699	22752894	.	+	.	gene_id "XLOC_017298"; transcript_id "TCONS_00039877"; exon_number "8"; gene_name "AT3G61480"; oId "CUFF.8327.4"; nearest_ref "AT3G61480.1"; class_code "j"; tss_id "TSS21530";
Chr3	Cufflinks	exon	22752978	22752992	.	+	.	gene_id "XLOC_017298"; transcript_id "TCONS_00039877"; exon_number "9"; gene_name "AT3G61480"; oId "CUFF.8327.4"; nearest_ref "AT3G61480.1"; class_code "j"; tss_id "TSS21530";
Chr3	Cufflinks	exon	22749800	22750112	.	+	.	gene_id "XLOC_017298"; transcript_id "TCONS_00039879"; exon_number "1"; gene_name "AT3G61480"; oId "CUFF.8327.2"; nearest_ref "AT3G61480.1"; class_code "j"; tss_id "TSS21530";
Chr3	Cufflinks	exon	22750205	22750312	.	+	.	gene_id "XLOC_017298"; transcript_id "TCONS_00039879"; exon_number "2"; gene_name "AT3G61480"; oId "CUFF.8327.2"; nearest_ref "AT3G61480.1"; class_code "j"; tss_id "TSS21530";
Chr3	Cufflinks	exon	22750632	22750782	.	+	.	gene_id "XLOC_017298"; transcript_id "TCONS_00039879"; exon_number "3"; gene_name "AT3G61480"; oId "CUFF.8327.2"; nearest_ref "AT3G61480.1"; class_code "j"; tss_id "TSS21530";
Chr3	Cufflinks	exon	22750895	22750974	.	+	.	gene_id "XLOC_017298"; transcript_id "TCONS_00039879"; exon_number "4"; gene_name "AT3G61480"; oId "CUFF.8327.2"; nearest_ref "AT3G61480.1"; class_code "j"; tss_id "TSS21530";
Chr3	Cufflinks	exon	22751072	22751484	.	+	.	gene_id "XLOC_017298"; transcript_id "TCONS_00039879"; exon_number "5"; gene_name "AT3G61480"; oId "CUFF.8327.2"; nearest_ref "AT3G61480.1"; class_code "j"; tss_id "TSS21530";
Chr3	Cufflinks	exon	22751751	22752183	.	+	.	gene_id "XLOC_017298"; transcript_id "TCONS_00039879"; exon_number "6"; gene_name "AT3G61480"; oId "CUFF.8327.2"; nearest_ref "AT3G61480.1"; class_code "j"; tss_id "TSS21530";
Chr3	Cufflinks	exon	22752272	22752495	.	+	.	gene_id "XLOC_017298"; transcript_id "TCONS_00039879"; exon_number "7"; gene_name "AT3G61480"; oId "CUFF.8327.2"; nearest_ref "AT3G61480.1"; class_code "j"; tss_id "TSS21530";
Chr3	Cufflinks	exon	22752699	22752894	.	+	.	gene_id "XLOC_017298"; transcript_id "TCONS_00039879"; exon_number "8"; gene_name "AT3G61480"; oId "CUFF.8327.2"; nearest_ref "AT3G61480.1"; class_code "j"; tss_id "TSS21530";
Chr3	Cufflinks	exon	22753028	22753160	.	+	.	gene_id "XLOC_017298"; transcript_id "TCONS_00039879"; exon_number "9"; gene_name "AT3G61480"; oId "CUFF.8327.2"; nearest_ref "AT3G61480.1"; class_code "j"; tss_id "TSS21530";
Chr3	Cufflinks	exon	22753232	22753406	.	+	.	gene_id "XLOC_017298"; transcript_id "TCONS_00039879"; exon_number "10"; gene_name "AT3G61480"; oId "CUFF.8327.2"; nearest_ref "AT3G61480.1"; class_code "j"; tss_id "TSS21530";
Chr3	Cufflinks	exon	22753600	22753653	.	+	.	gene_id "XLOC_017298"; transcript_id "TCONS_00039879"; exon_number "11"; gene_name "AT3G61480"; oId "CUFF.8327.2"; nearest_ref "AT3G61480.1"; class_code "j"; tss_id "TSS21530";
Chr3	Cufflinks	exon	22753829	22754008	.	+	.	gene_id "XLOC_017298"; transcript_id "TCONS_00039879"; exon_number "12"; gene_name "AT3G61480"; oId "CUFF.8327.2"; nearest_ref "AT3G61480.1"; class_code "j"; tss_id "TSS21530";
Chr3	Cufflinks	exon	22754136	22754249	.	+	.	gene_id "XLOC_017298"; transcript_id "TCONS_00039879"; exon_number "13"; gene_name "AT3G61480"; oId "CUFF.8327.2"; nearest_ref "AT3G61480.1"; class_code "j"; tss_id "TSS21530";
Chr3	Cufflinks	exon	22754371	22754802	.	+	.	gene_id "XLOC_017298"; transcript_id "TCONS_00039879"; exon_number "14"; gene_name "AT3G61480"; oId "CUFF.8327.2"; nearest_ref "AT3G61480.1"; class_code "j"; tss_id "TSS21530";
Chr3	Cufflinks	exon	22755025	22755084	.	+	.	gene_id "XLOC_017298"; transcript_id "TCONS_00039879"; exon_number "15"; gene_name "AT3G61480"; oId "CUFF.8327.2"; nearest_ref "AT3G61480.1"; class_code "j"; tss_id "TSS21530";
Chr3	Cufflinks	exon	22755184	22755225	.	+	.	gene_id "XLOC_017298"; transcript_id "TCONS_00039879"; exon_number "16"; gene_name "AT3G61480"; oId "CUFF.8327.2"; nearest_ref "AT3G61480.1"; class_code "j"; tss_id "TSS21530";
Chr3	Cufflinks	exon	22755321	22755681	.	+	.	gene_id "XLOC_017298"; transcript_id "TCONS_00039879"; exon_number "17"; gene_name "AT3G61480"; oId "CUFF.8327.2"; nearest_ref "AT3G61480.1"; class_code "j"; tss_id "TSS21530";
Chr3	Cufflinks	exon	22755768	22755845	.	+	.	gene_id "XLOC_017298"; transcript_id "TCONS_00039879"; exon_number "18"; gene_name "AT3G61480"; oId "CUFF.8327.2"; nearest_ref "AT3G61480.1"; class_code "j"; tss_id "TSS21530";
Chr3	Cufflinks	exon	22756021	22756137	.	+	.	gene_id "XLOC_017298"; transcript_id "TCONS_00039879"; exon_number "19"; gene_name "AT3G61480"; oId "CUFF.8327.2"; nearest_ref "AT3G61480.1"; class_code "j"; tss_id "TSS21530";
Chr3	Cufflinks	exon	22756229	22756836	.	+	.	gene_id "XLOC_017298"; transcript_id "TCONS_00039879"; exon_number "20"; gene_name "AT3G61480"; oId "CUFF.8327.2"; nearest_ref "AT3G61480.1"; class_code "j"; tss_id "TSS21530";
Chr3	Cufflinks	exon	22749800	22750112	.	+	.	gene_id "XLOC_017298"; transcript_id "TCONS_00039880"; exon_number "1"; gene_name "AT3G61480"; oId "CUFF.8327.3"; nearest_ref "AT3G61480.1"; class_code "j"; tss_id "TSS21530";
Chr3	Cufflinks	exon	22750205	22750312	.	+	.	gene_id "XLOC_017298"; transcript_id "TCONS_00039880"; exon_number "2"; gene_name "AT3G61480"; oId "CUFF.8327.3"; nearest_ref "AT3G61480.1"; class_code "j"; tss_id "TSS21530";
Chr3	Cufflinks	exon	22750632	22750780	.	+	.	gene_id "XLOC_017298"; transcript_id "TCONS_00039880"; exon_number "3"; gene_name "AT3G61480"; oId "CUFF.8327.3"; nearest_ref "AT3G61480.1"; class_code "j"; tss_id "TSS21530";
Chr3	Cufflinks	exon	22750893	22750974	.	+	.	gene_id "XLOC_017298"; transcript_id "TCONS_00039880"; exon_number "4"; gene_name "AT3G61480"; oId "CUFF.8327.3"; nearest_ref "AT3G61480.1"; class_code "j"; tss_id "TSS21530";
Chr3	Cufflinks	exon	22751072	22751484	.	+	.	gene_id "XLOC_017298"; transcript_id "TCONS_00039880"; exon_number "5"; gene_name "AT3G61480"; oId "CUFF.8327.3"; nearest_ref "AT3G61480.1"; class_code "j"; tss_id "TSS21530";
Chr3	Cufflinks	exon	22751751	22752183	.	+	.	gene_id "XLOC_017298"; transcript_id "TCONS_00039880"; exon_number "6"; gene_name "AT3G61480"; oId "CUFF.8327.3"; nearest_ref "AT3G61480.1"; class_code "j"; tss_id "TSS21530";
Chr3	Cufflinks	exon	22752272	22752495	.	+	.	gene_id "XLOC_017298"; transcript_id "TCONS_00039880"; exon_number "7"; gene_name "AT3G61480"; oId "CUFF.8327.3"; nearest_ref "AT3G61480.1"; class_code "j"; tss_id "TSS21530";
Chr3	Cufflinks	exon	22752699	22752894	.	+	.	gene_id "XLOC_017298"; transcript_id "TCONS_00039880"; exon_number "8"; gene_name "AT3G61480"; oId "CUFF.8327.3"; nearest_ref "AT3G61480.1"; class_code "j"; tss_id "TSS21530";
Chr3	Cufflinks	exon	22753018	22753160	.	+	.	gene_id "XLOC_017298"; transcript_id "TCONS_00039880"; exon_number "9"; gene_name "AT3G61480"; oId "CUFF.8327.3"; nearest_ref "AT3G61480.1"; class_code "j"; tss_id "TSS21530";
Chr3	Cufflinks	exon	22753232	22753406	.	+	.	gene_id "XLOC_017298"; transcript_id "TCONS_00039880"; exon_number "10"; gene_name "AT3G61480"; oId "CUFF.8327.3"; nearest_ref "AT3G61480.1"; class_code "j"; tss_id "TSS21530";
Chr3	Cufflinks	exon	22753600	22753653	.	+	.	gene_id "XLOC_017298"; transcript_id "TCONS_00039880"; exon_number "11"; gene_name "AT3G61480"; oId "CUFF.8327.3"; nearest_ref "AT3G61480.1"; class_code "j"; tss_id "TSS21530";
Chr3	Cufflinks	exon	22753829	22754008	.	+	.	gene_id "XLOC_017298"; transcript_id "TCONS_00039880"; exon_number "12"; gene_name "AT3G61480"; oId "CUFF.8327.3"; nearest_ref "AT3G61480.1"; class_code "j"; tss_id "TSS21530";
Chr3	Cufflinks	exon	22754137	22754249	.	+	.	gene_id "XLOC_017298"; transcript_id "TCONS_00039880"; exon_number "13"; gene_name "AT3G61480"; oId "CUFF.8327.3"; nearest_ref "AT3G61480.1"; class_code "j"; tss_id "TSS21530";
Chr3	Cufflinks	exon	22754371	22754553	.	+	.	gene_id "XLOC_017298"; transcript_id "TCONS_00039880"; exon_number "14"; gene_name "AT3G61480"; oId "CUFF.8327.3"; nearest_ref "AT3G61480.1"; class_code "j"; tss_id "TSS21530";
Chr3	Cufflinks	exon	22754745	22754802	.	+	.	gene_id "XLOC_017298"; transcript_id "TCONS_00039880"; exon_number "15"; gene_name "AT3G61480"; oId "CUFF.8327.3"; nearest_ref "AT3G61480.1"; class_code "j"; tss_id "TSS21530";
Chr3	Cufflinks	exon	22755025	22755084	.	+	.	gene_id "XLOC_017298"; transcript_id "TCONS_00039880"; exon_number "16"; gene_name "AT3G61480"; oId "CUFF.8327.3"; nearest_ref "AT3G61480.1"; class_code "j"; tss_id "TSS21530";
Chr3	Cufflinks	exon	22755184	22755225	.	+	.	gene_id "XLOC_017298"; transcript_id "TCONS_00039880"; exon_number "17"; gene_name "AT3G61480"; oId "CUFF.8327.3"; nearest_ref "AT3G61480.1"; class_code "j"; tss_id "TSS21530";
Chr3	Cufflinks	exon	22755321	22755448	.	+	.	gene_id "XLOC_017298"; transcript_id "TCONS_00039880"; exon_number "18"; gene_name "AT3G61480"; oId "CUFF.8327.3"; nearest_ref "AT3G61480.1"; class_code "j"; tss_id "TSS21530";
Chr3	Cufflinks	exon	22755546	22755678	.	+	.	gene_id "XLOC_017298"; transcript_id "TCONS_00039880"; exon_number "19"; gene_name "AT3G61480"; oId "CUFF.8327.3"; nearest_ref "AT3G61480.1"; class_code "j"; tss_id "TSS21530";
Chr3	Cufflinks	exon	22755768	22755845	.	+	.	gene_id "XLOC_017298"; transcript_id "TCONS_00039880"; exon_number "20"; gene_name "AT3G61480"; oId "CUFF.8327.3"; nearest_ref "AT3G61480.1"; class_code "j"; tss_id "TSS21530";
Chr3	Cufflinks	exon	22756021	22756137	.	+	.	gene_id "XLOC_017298"; transcript_id "TCONS_00039880"; exon_number "21"; gene_name "AT3G61480"; oId "CUFF.8327.3"; nearest_ref "AT3G61480.1"; class_code "j"; tss_id "TSS21530";
Chr3	Cufflinks	exon	22756229	22756291	.	+	.	gene_id "XLOC_017298"; transcript_id "TCONS_00039880"; exon_number "22"; gene_name "AT3G61480"; oId "CUFF.8327.3"; nearest_ref "AT3G61480.1"; class_code "j"; tss_id "TSS21530";
Chr3	Cufflinks	exon	22756375	22756836	.	+	.	gene_id "XLOC_017298"; transcript_id "TCONS_00039880"; exon_number "23"; gene_name "AT3G61480"; oId "CUFF.8327.3"; nearest_ref "AT3G61480.1"; class_code "j"; tss_id "TSS21530";
Chr3	Cufflinks	exon	22749800	22750112	.	+	.	gene_id "XLOC_017298"; transcript_id "TCONS_00039878"; exon_number "1"; gene_name "AT3G61480"; oId "CUFF.8327.1"; nearest_ref "AT3G61480.1"; class_code "j"; tss_id "TSS21530";
Chr3	Cufflinks	exon	22750205	22750312	.	+	.	gene_id "XLOC_017298"; transcript_id "TCONS_00039878"; exon_number "2"; gene_name "AT3G61480"; oId "CUFF.8327.1"; nearest_ref "AT3G61480.1"; class_code "j"; tss_id "TSS21530";
Chr3	Cufflinks	exon	22750632	22750974	.	+	.	gene_id "XLOC_017298"; transcript_id "TCONS_00039878"; exon_number "3"; gene_name "AT3G61480"; oId "CUFF.8327.1"; nearest_ref "AT3G61480.1"; class_code "j"; tss_id "TSS21530";
Chr3	Cufflinks	exon	22751072	22751484	.	+	.	gene_id "XLOC_017298"; transcript_id "TCONS_00039878"; exon_number "4"; gene_name "AT3G61480"; oId "CUFF.8327.1"; nearest_ref "AT3G61480.1"; class_code "j"; tss_id "TSS21530";
Chr3	Cufflinks	exon	22751751	22752183	.	+	.	gene_id "XLOC_017298"; transcript_id "TCONS_00039878"; exon_number "5"; gene_name "AT3G61480"; oId "CUFF.8327.1"; nearest_ref "AT3G61480.1"; class_code "j"; tss_id "TSS21530";
Chr3	Cufflinks	exon	22752272	22752495	.	+	.	gene_id "XLOC_017298"; transcript_id "TCONS_00039878"; exon_number "6"; gene_name "AT3G61480"; oId "CUFF.8327.1"; nearest_ref "AT3G61480.1"; class_code "j"; tss_id "TSS21530";
Chr3	Cufflinks	exon	22752699	22752894	.	+	.	gene_id "XLOC_017298"; transcript_id "TCONS_00039878"; exon_number "7"; gene_name "AT3G61480"; oId "CUFF.8327.1"; nearest_ref "AT3G61480.1"; class_code "j"; tss_id "TSS21530";
Chr3	Cufflinks	exon	22753018	22753160	.	+	.	gene_id "XLOC_017298"; transcript_id "TCONS_00039878"; exon_number "8"; gene_name "AT3G61480"; oId "CUFF.8327.1"; nearest_ref "AT3G61480.1"; class_code "j"; tss_id "TSS21530";
Chr3	Cufflinks	exon	22753232	22753406	.	+	.	gene_id "XLOC_017298"; transcript_id "TCONS_00039878"; exon_number "9"; gene_name "AT3G61480"; oId "CUFF.8327.1"; nearest_ref "AT3G61480.1"; class_code "j"; tss_id "TSS21530";
Chr3	Cufflinks	exon	22753600	22753653	.	+	.	gene_id "XLOC_017298"; transcript_id "TCONS_00039878"; exon_number "10"; gene_name "AT3G61480"; oId "CUFF.8327.1"; nearest_ref "AT3G61480.1"; class_code "j"; tss_id "TSS21530";
Chr3	Cufflinks	exon	22753829	22754008	.	+	.	gene_id "XLOC_017298"; transcript_id "TCONS_00039878"; exon_number "11"; gene_name "AT3G61480"; oId "CUFF.8327.1"; nearest_ref "AT3G61480.1"; class_code "j"; tss_id "TSS21530";
Chr3	Cufflinks	exon	22754137	22754249	.	+	.	gene_id "XLOC_017298"; transcript_id "TCONS_00039878"; exon_number "12"; gene_name "AT3G61480"; oId "CUFF.8327.1"; nearest_ref "AT3G61480.1"; class_code "j"; tss_id "TSS21530";
Chr3	Cufflinks	exon	22754371	22754553	.	+	.	gene_id "XLOC_017298"; transcript_id "TCONS_00039878"; exon_number "13"; gene_name "AT3G61480"; oId "CUFF.8327.1"; nearest_ref "AT3G61480.1"; class_code "j"; tss_id "TSS21530";
Chr3	Cufflinks	exon	22754745	22754804	.	+	.	gene_id "XLOC_017298"; transcript_id "TCONS_00039878"; exon_number "14"; gene_name "AT3G61480"; oId "CUFF.8327.1"; nearest_ref "AT3G61480.1"; class_code "j"; tss_id "TSS21530";
Chr3	Cufflinks	exon	22755025	22755084	.	+	.	gene_id "XLOC_017298"; transcript_id "TCONS_00039878"; exon_number "15"; gene_name "AT3G61480"; oId "CUFF.8327.1"; nearest_ref "AT3G61480.1"; class_code "j"; tss_id "TSS21530";
Chr3	Cufflinks	exon	22755184	22755225	.	+	.	gene_id "XLOC_017298"; transcript_id "TCONS_00039878"; exon_number "16"; gene_name "AT3G61480"; oId "CUFF.8327.1"; nearest_ref "AT3G61480.1"; class_code "j"; tss_id "TSS21530";
Chr3	Cufflinks	exon	22755321	22755448	.	+	.	gene_id "XLOC_017298"; transcript_id "TCONS_00039878"; exon_number "17"; gene_name "AT3G61480"; oId "CUFF.8327.1"; nearest_ref "AT3G61480.1"; class_code "j"; tss_id "TSS21530";
Chr3	Cufflinks	exon	22755546	22755681	.	+	.	gene_id "XLOC_017298"; transcript_id "TCONS_00039878"; exon_number "18"; gene_name "AT3G61480"; oId "CUFF.8327.1"; nearest_ref "AT3G61480.1"; class_code "j"; tss_id "TSS21530";
Chr3	Cufflinks	exon	22755768	22755845	.	+	.	gene_id "XLOC_017298"; transcript_id "TCONS_00039878"; exon_number "19"; gene_name "AT3G61480"; oId "CUFF.8327.1"; nearest_ref "AT3G61480.1"; class_code "j"; tss_id "TSS21530";
Chr3	Cufflinks	exon	22756021	22756137	.	+	.	gene_id "XLOC_017298"; transcript_id "TCONS_00039878"; exon_number "20"; gene_name "AT3G61480"; oId "CUFF.8327.1"; nearest_ref "AT3G61480.1"; class_code "j"; tss_id "TSS21530";
Chr3	Cufflinks	exon	22756229	22756291	.	+	.	gene_id "XLOC_017298"; transcript_id "TCONS_00039878"; exon_number "21"; gene_name "AT3G61480"; oId "CUFF.8327.1"; nearest_ref "AT3G61480.1"; class_code "j"; tss_id "TSS21530";
Chr3	Cufflinks	exon	22756375	22756836	.	+	.	gene_id "XLOC_017298"; transcript_id "TCONS_00039878"; exon_number "22"; gene_name "AT3G61480"; oId "CUFF.8327.1"; nearest_ref "AT3G61480.1"; class_code "j"; tss_id "TSS21530";
Chr3	Cufflinks	exon	22749984	22750112	.	+	.	gene_id "XLOC_017298"; transcript_id "TCONS_00034109"; exon_number "1"; gene_name "AT3G61480"; oId "AT3G61480.1"; nearest_ref "AT3G61480.1"; class_code "="; tss_id "TSS21531"; p_id "P16759";
Chr3	Cufflinks	exon	22750205	22750312	.	+	.	gene_id "XLOC_017298"; transcript_id "TCONS_00034109"; exon_number "2"; gene_name "AT3G61480"; oId "AT3G61480.1"; nearest_ref "AT3G61480.1"; class_code "="; tss_id "TSS21531"; p_id "P16759";
Chr3	Cufflinks	exon	22750752	22750780	.	+	.	gene_id "XLOC_017298"; transcript_id "TCONS_00034109"; exon_number "3"; gene_name "AT3G61480"; oId "AT3G61480.1"; nearest_ref "AT3G61480.1"; class_code "="; tss_id "TSS21531"; p_id "P16759";
Chr3	Cufflinks	exon	22750893	22750974	.	+	.	gene_id "XLOC_017298"; transcript_id "TCONS_00034109"; exon_number "4"; gene_name "AT3G61480"; oId "AT3G61480.1"; nearest_ref "AT3G61480.1"; class_code "="; tss_id "TSS21531"; p_id "P16759";
Chr3	Cufflinks	exon	22751072	22751484	.	+	.	gene_id "XLOC_017298"; transcript_id "TCONS_00034109"; exon_number "5"; gene_name "AT3G61480"; oId "AT3G61480.1"; nearest_ref "AT3G61480.1"; class_code "="; tss_id "TSS21531"; p_id "P16759";
Chr3	Cufflinks	exon	22751751	22752183	.	+	.	gene_id "XLOC_017298"; transcript_id "TCONS_00034109"; exon_number "6"; gene_name "AT3G61480"; oId "AT3G61480.1"; nearest_ref "AT3G61480.1"; class_code "="; tss_id "TSS21531"; p_id "P16759";
Chr3	Cufflinks	exon	22752272	22752495	.	+	.	gene_id "XLOC_017298"; transcript_id "TCONS_00034109"; exon_number "7"; gene_name "AT3G61480"; oId "AT3G61480.1"; nearest_ref "AT3G61480.1"; class_code "="; tss_id "TSS21531"; p_id "P16759";
Chr3	Cufflinks	exon	22752699	22752894	.	+	.	gene_id "XLOC_017298"; transcript_id "TCONS_00034109"; exon_number "8"; gene_name "AT3G61480"; oId "AT3G61480.1"; nearest_ref "AT3G61480.1"; class_code "="; tss_id "TSS21531"; p_id "P16759";
Chr3	Cufflinks	exon	22753018	22753160	.	+	.	gene_id "XLOC_017298"; transcript_id "TCONS_00034109"; exon_number "9"; gene_name "AT3G61480"; oId "AT3G61480.1"; nearest_ref "AT3G61480.1"; class_code "="; tss_id "TSS21531"; p_id "P16759";
Chr3	Cufflinks	exon	22753232	22753406	.	+	.	gene_id "XLOC_017298"; transcript_id "TCONS_00034109"; exon_number "10"; gene_name "AT3G61480"; oId "AT3G61480.1"; nearest_ref "AT3G61480.1"; class_code "="; tss_id "TSS21531"; p_id "P16759";
Chr3	Cufflinks	exon	22753600	22753653	.	+	.	gene_id "XLOC_017298"; transcript_id "TCONS_00034109"; exon_number "11"; gene_name "AT3G61480"; oId "AT3G61480.1"; nearest_ref "AT3G61480.1"; class_code "="; tss_id "TSS21531"; p_id "P16759";
Chr3	Cufflinks	exon	22753829	22754008	.	+	.	gene_id "XLOC_017298"; transcript_id "TCONS_00034109"; exon_number "12"; gene_name "AT3G61480"; oId "AT3G61480.1"; nearest_ref "AT3G61480.1"; class_code "="; tss_id "TSS21531"; p_id "P16759";
Chr3	Cufflinks	exon	22754137	22754249	.	+	.	gene_id "XLOC_017298"; transcript_id "TCONS_00034109"; exon_number "13"; gene_name "AT3G61480"; oId "AT3G61480.1"; nearest_ref "AT3G61480.1"; class_code "="; tss_id "TSS21531"; p_id "P16759";
Chr3	Cufflinks	exon	22754371	22754553	.	+	.	gene_id "XLOC_017298"; transcript_id "TCONS_00034109"; exon_number "14"; gene_name "AT3G61480"; oId "AT3G61480.1"; nearest_ref "AT3G61480.1"; class_code "="; tss_id "TSS21531"; p_id "P16759";
Chr3	Cufflinks	exon	22754745	22754802	.	+	.	gene_id "XLOC_017298"; transcript_id "TCONS_00034109"; exon_number "15"; gene_name "AT3G61480"; oId "AT3G61480.1"; nearest_ref "AT3G61480.1"; class_code "="; tss_id "TSS21531"; p_id "P16759";
Chr3	Cufflinks	exon	22755025	22755084	.	+	.	gene_id "XLOC_017298"; transcript_id "TCONS_00034109"; exon_number "16"; gene_name "AT3G61480"; oId "AT3G61480.1"; nearest_ref "AT3G61480.1"; class_code "="; tss_id "TSS21531"; p_id "P16759";
Chr3	Cufflinks	exon	22755184	22755225	.	+	.	gene_id "XLOC_017298"; transcript_id "TCONS_00034109"; exon_number "17"; gene_name "AT3G61480"; oId "AT3G61480.1"; nearest_ref "AT3G61480.1"; class_code "="; tss_id "TSS21531"; p_id "P16759";
Chr3	Cufflinks	exon	22755321	22755448	.	+	.	gene_id "XLOC_017298"; transcript_id "TCONS_00034109"; exon_number "18"; gene_name "AT3G61480"; oId "AT3G61480.1"; nearest_ref "AT3G61480.1"; class_code "="; tss_id "TSS21531"; p_id "P16759";
Chr3	Cufflinks	exon	22755546	22755678	.	+	.	gene_id "XLOC_017298"; transcript_id "TCONS_00034109"; exon_number "19"; gene_name "AT3G61480"; oId "AT3G61480.1"; nearest_ref "AT3G61480.1"; class_code "="; tss_id "TSS21531"; p_id "P16759";
Chr3	Cufflinks	exon	22755768	22755845	.	+	.	gene_id "XLOC_017298"; transcript_id "TCONS_00034109"; exon_number "20"; gene_name "AT3G61480"; oId "AT3G61480.1"; nearest_ref "AT3G61480.1"; class_code "="; tss_id "TSS21531"; p_id "P16759";
Chr3	Cufflinks	exon	22756021	22756137	.	+	.	gene_id "XLOC_017298"; transcript_id "TCONS_00034109"; exon_number "21"; gene_name "AT3G61480"; oId "AT3G61480.1"; nearest_ref "AT3G61480.1"; class_code "="; tss_id "TSS21531"; p_id "P16759";
Chr3	Cufflinks	exon	22756229	22756291	.	+	.	gene_id "XLOC_017298"; transcript_id "TCONS_00034109"; exon_number "22"; gene_name "AT3G61480"; oId "AT3G61480.1"; nearest_ref "AT3G61480.1"; class_code "="; tss_id "TSS21531"; p_id "P16759";
Chr3	Cufflinks	exon	22756375	22756584	.	+	.	gene_id "XLOC_017298"; transcript_id "TCONS_00034109"; exon_number "23"; gene_name "AT3G61480"; oId "AT3G61480.1"; nearest_ref "AT3G61480.1"; class_code "="; tss_id "TSS21531"; p_id "P16759";
Chr3	Cufflinks	exon	22741413	22742867	.	+	.	gene_id "XLOC_017299"; transcript_id "TCONS_00034104"; exon_number "1"; gene_name "BRH1"; oId "CUFF.10580.1"; nearest_ref "AT3G61460.1"; class_code "x"; tss_id "TSS21532";
Chr3	Cufflinks	exon	22745653	22745788	.	+	.	gene_id "XLOC_017300"; transcript_id "TCONS_00034105"; exon_number "1"; gene_name "LHCA2"; oId "AT3G61470.1"; nearest_ref "AT3G61470.1"; class_code "="; tss_id "TSS21533"; p_id "P16760";
Chr3	Cufflinks	exon	22746113	22746300	.	+	.	gene_id "XLOC_017300"; transcript_id "TCONS_00034105"; exon_number "2"; gene_name "LHCA2"; oId "AT3G61470.1"; nearest_ref "AT3G61470.1"; class_code "="; tss_id "TSS21533"; p_id "P16760";
Chr3	Cufflinks	exon	22746405	22746919	.	+	.	gene_id "XLOC_017300"; transcript_id "TCONS_00034105"; exon_number "3"; gene_name "LHCA2"; oId "AT3G61470.1"; nearest_ref "AT3G61470.1"; class_code "="; tss_id "TSS21533"; p_id "P16760";
Chr3	Cufflinks	exon	22747015	22747282	.	+	.	gene_id "XLOC_017300"; transcript_id "TCONS_00034105"; exon_number "4"; gene_name "LHCA2"; oId "AT3G61470.1"; nearest_ref "AT3G61470.1"; class_code "="; tss_id "TSS21533"; p_id "P16760";
Chr3	Cufflinks	exon	22758017	22758113	.	+	.	gene_id "XLOC_017301"; transcript_id "TCONS_00034110"; exon_number "1"; gene_name "AT3G61490"; oId "CUFF.10583.1"; nearest_ref "AT3G61490.1"; class_code "="; tss_id "TSS21534"; p_id "P16761";
Chr3	Cufflinks	exon	22758429	22758901	.	+	.	gene_id "XLOC_017301"; transcript_id "TCONS_00034110"; exon_number "2"; gene_name "AT3G61490"; oId "CUFF.10583.1"; nearest_ref "AT3G61490.1"; class_code "="; tss_id "TSS21534"; p_id "P16761";
Chr3	Cufflinks	exon	22758986	22759160	.	+	.	gene_id "XLOC_017301"; transcript_id "TCONS_00034110"; exon_number "3"; gene_name "AT3G61490"; oId "CUFF.10583.1"; nearest_ref "AT3G61490.1"; class_code "="; tss_id "TSS21534"; p_id "P16761";
Chr3	Cufflinks	exon	22759261	22759331	.	+	.	gene_id "XLOC_017301"; transcript_id "TCONS_00034110"; exon_number "4"; gene_name "AT3G61490"; oId "CUFF.10583.1"; nearest_ref "AT3G61490.1"; class_code "="; tss_id "TSS21534"; p_id "P16761";
Chr3	Cufflinks	exon	22759416	22760830	.	+	.	gene_id "XLOC_017301"; transcript_id "TCONS_00034110"; exon_number "5"; gene_name "AT3G61490"; oId "CUFF.10583.1"; nearest_ref "AT3G61490.1"; class_code "="; tss_id "TSS21534"; p_id "P16761";
Chr3	Cufflinks	exon	22758063	22758113	.	+	.	gene_id "XLOC_017301"; transcript_id "TCONS_00043434"; exon_number "1"; gene_name "AT3G61490"; oId "CUFF.8764.1"; nearest_ref "AT3G61490.3"; class_code "j"; tss_id "TSS21534";
Chr3	Cufflinks	exon	22758429	22758513	.	+	.	gene_id "XLOC_017301"; transcript_id "TCONS_00043434"; exon_number "2"; gene_name "AT3G61490"; oId "CUFF.8764.1"; nearest_ref "AT3G61490.3"; class_code "j"; tss_id "TSS21534";
Chr3	Cufflinks	exon	22758599	22758901	.	+	.	gene_id "XLOC_017301"; transcript_id "TCONS_00043434"; exon_number "3"; gene_name "AT3G61490"; oId "CUFF.8764.1"; nearest_ref "AT3G61490.3"; class_code "j"; tss_id "TSS21534";
Chr3	Cufflinks	exon	22758986	22759160	.	+	.	gene_id "XLOC_017301"; transcript_id "TCONS_00043434"; exon_number "4"; gene_name "AT3G61490"; oId "CUFF.8764.1"; nearest_ref "AT3G61490.3"; class_code "j"; tss_id "TSS21534";
Chr3	Cufflinks	exon	22759261	22759331	.	+	.	gene_id "XLOC_017301"; transcript_id "TCONS_00043434"; exon_number "5"; gene_name "AT3G61490"; oId "CUFF.8764.1"; nearest_ref "AT3G61490.3"; class_code "j"; tss_id "TSS21534";
Chr3	Cufflinks	exon	22759416	22760340	.	+	.	gene_id "XLOC_017301"; transcript_id "TCONS_00043434"; exon_number "6"; gene_name "AT3G61490"; oId "CUFF.8764.1"; nearest_ref "AT3G61490.3"; class_code "j"; tss_id "TSS21534";
Chr3	Cufflinks	exon	22758063	22758154	.	+	.	gene_id "XLOC_017301"; transcript_id "TCONS_00034111"; exon_number "1"; gene_name "AT3G61490"; oId "AT3G61490.3"; nearest_ref "AT3G61490.3"; class_code "="; tss_id "TSS21534"; p_id "P16761";
Chr3	Cufflinks	exon	22758429	22758901	.	+	.	gene_id "XLOC_017301"; transcript_id "TCONS_00034111"; exon_number "2"; gene_name "AT3G61490"; oId "AT3G61490.3"; nearest_ref "AT3G61490.3"; class_code "="; tss_id "TSS21534"; p_id "P16761";
Chr3	Cufflinks	exon	22758986	22759160	.	+	.	gene_id "XLOC_017301"; transcript_id "TCONS_00034111"; exon_number "3"; gene_name "AT3G61490"; oId "AT3G61490.3"; nearest_ref "AT3G61490.3"; class_code "="; tss_id "TSS21534"; p_id "P16761";
Chr3	Cufflinks	exon	22759261	22759331	.	+	.	gene_id "XLOC_017301"; transcript_id "TCONS_00034111"; exon_number "4"; gene_name "AT3G61490"; oId "AT3G61490.3"; nearest_ref "AT3G61490.3"; class_code "="; tss_id "TSS21534"; p_id "P16761";
Chr3	Cufflinks	exon	22759416	22760340	.	+	.	gene_id "XLOC_017301"; transcript_id "TCONS_00034111"; exon_number "5"; gene_name "AT3G61490"; oId "AT3G61490.3"; nearest_ref "AT3G61490.3"; class_code "="; tss_id "TSS21534"; p_id "P16761";
Chr3	Cufflinks	exon	22758063	22758154	.	+	.	gene_id "XLOC_017301"; transcript_id "TCONS_00039881"; exon_number "1"; gene_name "AT3G61490"; oId "CUFF.8570.3"; nearest_ref "AT3G61490.3"; class_code "j"; tss_id "TSS21534";
Chr3	Cufflinks	exon	22758429	22758901	.	+	.	gene_id "XLOC_017301"; transcript_id "TCONS_00039881"; exon_number "2"; gene_name "AT3G61490"; oId "CUFF.8570.3"; nearest_ref "AT3G61490.3"; class_code "j"; tss_id "TSS21534";
Chr3	Cufflinks	exon	22758986	22759160	.	+	.	gene_id "XLOC_017301"; transcript_id "TCONS_00039881"; exon_number "3"; gene_name "AT3G61490"; oId "CUFF.8570.3"; nearest_ref "AT3G61490.3"; class_code "j"; tss_id "TSS21534";
Chr3	Cufflinks	exon	22759261	22760533	.	+	.	gene_id "XLOC_017301"; transcript_id "TCONS_00039881"; exon_number "4"; gene_name "AT3G61490"; oId "CUFF.8570.3"; nearest_ref "AT3G61490.3"; class_code "j"; tss_id "TSS21534";
Chr3	Cufflinks	exon	22758063	22758901	.	+	.	gene_id "XLOC_017301"; transcript_id "TCONS_00034112"; exon_number "1"; gene_name "AT3G61490"; oId "CUFF.10583.4"; nearest_ref "AT3G61490.2"; class_code "="; tss_id "TSS21534"; p_id "P16761";
Chr3	Cufflinks	exon	22758986	22759160	.	+	.	gene_id "XLOC_017301"; transcript_id "TCONS_00034112"; exon_number "2"; gene_name "AT3G61490"; oId "CUFF.10583.4"; nearest_ref "AT3G61490.2"; class_code "="; tss_id "TSS21534"; p_id "P16761";
Chr3	Cufflinks	exon	22759261	22759331	.	+	.	gene_id "XLOC_017301"; transcript_id "TCONS_00034112"; exon_number "3"; gene_name "AT3G61490"; oId "CUFF.10583.4"; nearest_ref "AT3G61490.2"; class_code "="; tss_id "TSS21534"; p_id "P16761";
Chr3	Cufflinks	exon	22759416	22760830	.	+	.	gene_id "XLOC_017301"; transcript_id "TCONS_00034112"; exon_number "4"; gene_name "AT3G61490"; oId "CUFF.10583.4"; nearest_ref "AT3G61490.2"; class_code "="; tss_id "TSS21534"; p_id "P16761";
Chr3	Cufflinks	exon	22773386	22773726	.	+	.	gene_id "XLOC_017302"; transcript_id "TCONS_00034113"; exon_number "1"; gene_name "AT3G61540"; oId "AT3G61540.1"; nearest_ref "AT3G61540.1"; class_code "="; tss_id "TSS21535"; p_id "P16762";
Chr3	Cufflinks	exon	22773810	22773946	.	+	.	gene_id "XLOC_017302"; transcript_id "TCONS_00034113"; exon_number "2"; gene_name "AT3G61540"; oId "AT3G61540.1"; nearest_ref "AT3G61540.1"; class_code "="; tss_id "TSS21535"; p_id "P16762";
Chr3	Cufflinks	exon	22774029	22774202	.	+	.	gene_id "XLOC_017302"; transcript_id "TCONS_00034113"; exon_number "3"; gene_name "AT3G61540"; oId "AT3G61540.1"; nearest_ref "AT3G61540.1"; class_code "="; tss_id "TSS21535"; p_id "P16762";
Chr3	Cufflinks	exon	22774292	22774528	.	+	.	gene_id "XLOC_017302"; transcript_id "TCONS_00034113"; exon_number "4"; gene_name "AT3G61540"; oId "AT3G61540.1"; nearest_ref "AT3G61540.1"; class_code "="; tss_id "TSS21535"; p_id "P16762";
Chr3	Cufflinks	exon	22774608	22774708	.	+	.	gene_id "XLOC_017302"; transcript_id "TCONS_00034113"; exon_number "5"; gene_name "AT3G61540"; oId "AT3G61540.1"; nearest_ref "AT3G61540.1"; class_code "="; tss_id "TSS21535"; p_id "P16762";
Chr3	Cufflinks	exon	22774784	22774856	.	+	.	gene_id "XLOC_017302"; transcript_id "TCONS_00034113"; exon_number "6"; gene_name "AT3G61540"; oId "AT3G61540.1"; nearest_ref "AT3G61540.1"; class_code "="; tss_id "TSS21535"; p_id "P16762";
Chr3	Cufflinks	exon	22774943	22775011	.	+	.	gene_id "XLOC_017302"; transcript_id "TCONS_00034113"; exon_number "7"; gene_name "AT3G61540"; oId "AT3G61540.1"; nearest_ref "AT3G61540.1"; class_code "="; tss_id "TSS21535"; p_id "P16762";
Chr3	Cufflinks	exon	22775103	22775210	.	+	.	gene_id "XLOC_017302"; transcript_id "TCONS_00034113"; exon_number "8"; gene_name "AT3G61540"; oId "AT3G61540.1"; nearest_ref "AT3G61540.1"; class_code "="; tss_id "TSS21535"; p_id "P16762";
Chr3	Cufflinks	exon	22775302	22775427	.	+	.	gene_id "XLOC_017302"; transcript_id "TCONS_00034113"; exon_number "9"; gene_name "AT3G61540"; oId "AT3G61540.1"; nearest_ref "AT3G61540.1"; class_code "="; tss_id "TSS21535"; p_id "P16762";
Chr3	Cufflinks	exon	22775505	22775827	.	+	.	gene_id "XLOC_017302"; transcript_id "TCONS_00034113"; exon_number "10"; gene_name "AT3G61540"; oId "AT3G61540.1"; nearest_ref "AT3G61540.1"; class_code "="; tss_id "TSS21535"; p_id "P16762";
Chr3	Cufflinks	exon	22775922	22775994	.	+	.	gene_id "XLOC_017303"; transcript_id "TCONS_00034114"; exon_number "1"; gene_name "AT3G61545"; oId "AT3G61545.1"; nearest_ref "AT3G61545.1"; class_code "="; tss_id "TSS21536";
Chr3	Cufflinks	exon	22776401	22777225	.	+	.	gene_id "XLOC_017304"; transcript_id "TCONS_00034115"; exon_number "1"; gene_name "ATL68"; oId "AT3G61550.1"; nearest_ref "AT3G61550.1"; class_code "="; tss_id "TSS21537"; p_id "P16763";
Chr3	Cufflinks	exon	22777808	22778119	.	+	.	gene_id "XLOC_017305"; transcript_id "TCONS_00043435"; exon_number "1"; gene_name "RTNLB6"; oId "CUFF.8767.1"; nearest_ref "AT3G61560.1"; class_code "j"; tss_id "TSS21538";
Chr3	Cufflinks	exon	22778266	22778446	.	+	.	gene_id "XLOC_017305"; transcript_id "TCONS_00043435"; exon_number "2"; gene_name "RTNLB6"; oId "CUFF.8767.1"; nearest_ref "AT3G61560.1"; class_code "j"; tss_id "TSS21538";
Chr3	Cufflinks	exon	22778540	22778681	.	+	.	gene_id "XLOC_017305"; transcript_id "TCONS_00043435"; exon_number "3"; gene_name "RTNLB6"; oId "CUFF.8767.1"; nearest_ref "AT3G61560.1"; class_code "j"; tss_id "TSS21538";
Chr3	Cufflinks	exon	22778838	22778897	.	+	.	gene_id "XLOC_017305"; transcript_id "TCONS_00043435"; exon_number "4"; gene_name "RTNLB6"; oId "CUFF.8767.1"; nearest_ref "AT3G61560.1"; class_code "j"; tss_id "TSS21538";
Chr3	Cufflinks	exon	22779005	22779338	.	+	.	gene_id "XLOC_017305"; transcript_id "TCONS_00043435"; exon_number "5"; gene_name "RTNLB6"; oId "CUFF.8767.1"; nearest_ref "AT3G61560.1"; class_code "j"; tss_id "TSS21538";
Chr3	Cufflinks	exon	22780184	22780191	.	+	.	gene_id "XLOC_017305"; transcript_id "TCONS_00043435"; exon_number "6"; gene_name "RTNLB6"; oId "CUFF.8767.1"; nearest_ref "AT3G61560.1"; class_code "j"; tss_id "TSS21538";
Chr3	Cufflinks	exon	22777808	22778119	.	+	.	gene_id "XLOC_017305"; transcript_id "TCONS_00042202"; exon_number "1"; gene_name "RTNLB6"; oId "CUFF.8573.1"; nearest_ref "AT3G61560.1"; class_code "j"; tss_id "TSS21538";
Chr3	Cufflinks	exon	22778266	22778446	.	+	.	gene_id "XLOC_017305"; transcript_id "TCONS_00042202"; exon_number "2"; gene_name "RTNLB6"; oId "CUFF.8573.1"; nearest_ref "AT3G61560.1"; class_code "j"; tss_id "TSS21538";
Chr3	Cufflinks	exon	22778540	22778681	.	+	.	gene_id "XLOC_017305"; transcript_id "TCONS_00042202"; exon_number "3"; gene_name "RTNLB6"; oId "CUFF.8573.1"; nearest_ref "AT3G61560.1"; class_code "j"; tss_id "TSS21538";
Chr3	Cufflinks	exon	22778838	22778907	.	+	.	gene_id "XLOC_017305"; transcript_id "TCONS_00042202"; exon_number "4"; gene_name "RTNLB6"; oId "CUFF.8573.1"; nearest_ref "AT3G61560.1"; class_code "j"; tss_id "TSS21538";
Chr3	Cufflinks	exon	22779026	22779338	.	+	.	gene_id "XLOC_017305"; transcript_id "TCONS_00042202"; exon_number "5"; gene_name "RTNLB6"; oId "CUFF.8573.1"; nearest_ref "AT3G61560.1"; class_code "j"; tss_id "TSS21538";
Chr3	Cufflinks	exon	22780184	22780191	.	+	.	gene_id "XLOC_017305"; transcript_id "TCONS_00042202"; exon_number "6"; gene_name "RTNLB6"; oId "CUFF.8573.1"; nearest_ref "AT3G61560.1"; class_code "j"; tss_id "TSS21538";
Chr3	Cufflinks	exon	22777829	22778119	.	+	.	gene_id "XLOC_017305"; transcript_id "TCONS_00034116"; exon_number "1"; gene_name "RTNLB6"; oId "AT3G61560.1"; nearest_ref "AT3G61560.1"; class_code "="; tss_id "TSS21538"; p_id "P16764";
Chr3	Cufflinks	exon	22778266	22778446	.	+	.	gene_id "XLOC_017305"; transcript_id "TCONS_00034116"; exon_number "2"; gene_name "RTNLB6"; oId "AT3G61560.1"; nearest_ref "AT3G61560.1"; class_code "="; tss_id "TSS21538"; p_id "P16764";
Chr3	Cufflinks	exon	22778540	22778681	.	+	.	gene_id "XLOC_017305"; transcript_id "TCONS_00034116"; exon_number "3"; gene_name "RTNLB6"; oId "AT3G61560.1"; nearest_ref "AT3G61560.1"; class_code "="; tss_id "TSS21538"; p_id "P16764";
Chr3	Cufflinks	exon	22778838	22778907	.	+	.	gene_id "XLOC_017305"; transcript_id "TCONS_00034116"; exon_number "4"; gene_name "RTNLB6"; oId "AT3G61560.1"; nearest_ref "AT3G61560.1"; class_code "="; tss_id "TSS21538"; p_id "P16764";
Chr3	Cufflinks	exon	22779005	22779338	.	+	.	gene_id "XLOC_017305"; transcript_id "TCONS_00034116"; exon_number "5"; gene_name "RTNLB6"; oId "AT3G61560.1"; nearest_ref "AT3G61560.1"; class_code "="; tss_id "TSS21538"; p_id "P16764";
Chr3	Cufflinks	exon	22780184	22780191	.	+	.	gene_id "XLOC_017305"; transcript_id "TCONS_00034116"; exon_number "6"; gene_name "RTNLB6"; oId "AT3G61560.1"; nearest_ref "AT3G61560.1"; class_code "="; tss_id "TSS21538"; p_id "P16764";
Chr3	Cufflinks	exon	22777848	22778119	.	+	.	gene_id "XLOC_017305"; transcript_id "TCONS_00034117"; exon_number "1"; gene_name "RTNLB6"; oId "AT3G61560.2"; nearest_ref "AT3G61560.2"; class_code "="; tss_id "TSS21538"; p_id "P16765";
Chr3	Cufflinks	exon	22778266	22778446	.	+	.	gene_id "XLOC_017305"; transcript_id "TCONS_00034117"; exon_number "2"; gene_name "RTNLB6"; oId "AT3G61560.2"; nearest_ref "AT3G61560.2"; class_code "="; tss_id "TSS21538"; p_id "P16765";
Chr3	Cufflinks	exon	22778575	22778681	.	+	.	gene_id "XLOC_017305"; transcript_id "TCONS_00034117"; exon_number "3"; gene_name "RTNLB6"; oId "AT3G61560.2"; nearest_ref "AT3G61560.2"; class_code "="; tss_id "TSS21538"; p_id "P16765";
Chr3	Cufflinks	exon	22778760	22778897	.	+	.	gene_id "XLOC_017305"; transcript_id "TCONS_00034117"; exon_number "4"; gene_name "RTNLB6"; oId "AT3G61560.2"; nearest_ref "AT3G61560.2"; class_code "="; tss_id "TSS21538"; p_id "P16765";
Chr3	Cufflinks	exon	22779005	22779171	.	+	.	gene_id "XLOC_017305"; transcript_id "TCONS_00034117"; exon_number "5"; gene_name "RTNLB6"; oId "AT3G61560.2"; nearest_ref "AT3G61560.2"; class_code "="; tss_id "TSS21538"; p_id "P16765";
Chr3	Cufflinks	exon	22786047	22787972	.	+	.	gene_id "XLOC_017306"; transcript_id "TCONS_00034118"; exon_number "1"; gene_name "AT3G61580"; oId "AT3G61580.1"; nearest_ref "AT3G61580.1"; class_code "="; tss_id "TSS21539"; p_id "P16766";
Chr3	Cufflinks	exon	22791962	22792368	.	+	.	gene_id "XLOC_017307"; transcript_id "TCONS_00034119"; exon_number "1"; gene_name "HWS"; oId "AT3G61590.1"; nearest_ref "AT3G61590.1"; class_code "="; tss_id "TSS21540"; p_id "P16767";
Chr3	Cufflinks	exon	22792902	22794330	.	+	.	gene_id "XLOC_017307"; transcript_id "TCONS_00034119"; exon_number "2"; gene_name "HWS"; oId "AT3G61590.1"; nearest_ref "AT3G61590.1"; class_code "="; tss_id "TSS21540"; p_id "P16767";
Chr3	Cufflinks	exon	22791962	22792368	.	+	.	gene_id "XLOC_017307"; transcript_id "TCONS_00034120"; exon_number "1"; gene_name "HWS"; oId "CUFF.10588.1"; nearest_ref "AT3G61590.1"; class_code "j"; tss_id "TSS21540";
Chr3	Cufflinks	exon	22792902	22793257	.	+	.	gene_id "XLOC_017307"; transcript_id "TCONS_00034120"; exon_number "2"; gene_name "HWS"; oId "CUFF.10588.1"; nearest_ref "AT3G61590.1"; class_code "j"; tss_id "TSS21540";
Chr3	Cufflinks	exon	22793348	22794341	.	+	.	gene_id "XLOC_017307"; transcript_id "TCONS_00034120"; exon_number "3"; gene_name "HWS"; oId "CUFF.10588.1"; nearest_ref "AT3G61590.1"; class_code "j"; tss_id "TSS21540";
Chr3	Cufflinks	exon	22792112	22792479	.	+	.	gene_id "XLOC_017307"; transcript_id "TCONS_00034121"; exon_number "1"; gene_name "HWS"; oId "AT3G61590.2"; nearest_ref "AT3G61590.2"; class_code "="; tss_id "TSS21541"; p_id "P16767";
Chr3	Cufflinks	exon	22792902	22794341	.	+	.	gene_id "XLOC_017307"; transcript_id "TCONS_00034121"; exon_number "2"; gene_name "HWS"; oId "AT3G61590.2"; nearest_ref "AT3G61590.2"; class_code "="; tss_id "TSS21541"; p_id "P16767";
Chr3	Cufflinks	exon	22795579	22795962	.	+	.	gene_id "XLOC_017308"; transcript_id "TCONS_00034123"; exon_number "1"; gene_name "ATPOB1"; oId "AT3G61600.2"; nearest_ref "AT3G61600.2"; class_code "="; tss_id "TSS21542"; p_id "P16769";
Chr3	Cufflinks	exon	22796055	22796189	.	+	.	gene_id "XLOC_017308"; transcript_id "TCONS_00034123"; exon_number "2"; gene_name "ATPOB1"; oId "AT3G61600.2"; nearest_ref "AT3G61600.2"; class_code "="; tss_id "TSS21542"; p_id "P16769";
Chr3	Cufflinks	exon	22796285	22796406	.	+	.	gene_id "XLOC_017308"; transcript_id "TCONS_00034123"; exon_number "3"; gene_name "ATPOB1"; oId "AT3G61600.2"; nearest_ref "AT3G61600.2"; class_code "="; tss_id "TSS21542"; p_id "P16769";
Chr3	Cufflinks	exon	22796504	22796567	.	+	.	gene_id "XLOC_017308"; transcript_id "TCONS_00034123"; exon_number "4"; gene_name "ATPOB1"; oId "AT3G61600.2"; nearest_ref "AT3G61600.2"; class_code "="; tss_id "TSS21542"; p_id "P16769";
Chr3	Cufflinks	exon	22796747	22797026	.	+	.	gene_id "XLOC_017308"; transcript_id "TCONS_00034123"; exon_number "5"; gene_name "ATPOB1"; oId "AT3G61600.2"; nearest_ref "AT3G61600.2"; class_code "="; tss_id "TSS21542"; p_id "P16769";
Chr3	Cufflinks	exon	22797128	22797937	.	+	.	gene_id "XLOC_017308"; transcript_id "TCONS_00034123"; exon_number "6"; gene_name "ATPOB1"; oId "AT3G61600.2"; nearest_ref "AT3G61600.2"; class_code "="; tss_id "TSS21542"; p_id "P16769";
Chr3	Cufflinks	exon	22798054	22798320	.	+	.	gene_id "XLOC_017308"; transcript_id "TCONS_00034123"; exon_number "7"; gene_name "ATPOB1"; oId "AT3G61600.2"; nearest_ref "AT3G61600.2"; class_code "="; tss_id "TSS21542"; p_id "P16769";
Chr3	Cufflinks	exon	22795579	22795962	.	+	.	gene_id "XLOC_017308"; transcript_id "TCONS_00034122"; exon_number "1"; gene_name "ATPOB1"; oId "AT3G61600.1"; nearest_ref "AT3G61600.1"; class_code "="; tss_id "TSS21542"; p_id "P16768";
Chr3	Cufflinks	exon	22796055	22796189	.	+	.	gene_id "XLOC_017308"; transcript_id "TCONS_00034122"; exon_number "2"; gene_name "ATPOB1"; oId "AT3G61600.1"; nearest_ref "AT3G61600.1"; class_code "="; tss_id "TSS21542"; p_id "P16768";
Chr3	Cufflinks	exon	22796285	22796406	.	+	.	gene_id "XLOC_017308"; transcript_id "TCONS_00034122"; exon_number "3"; gene_name "ATPOB1"; oId "AT3G61600.1"; nearest_ref "AT3G61600.1"; class_code "="; tss_id "TSS21542"; p_id "P16768";
Chr3	Cufflinks	exon	22796504	22796567	.	+	.	gene_id "XLOC_017308"; transcript_id "TCONS_00034122"; exon_number "4"; gene_name "ATPOB1"; oId "AT3G61600.1"; nearest_ref "AT3G61600.1"; class_code "="; tss_id "TSS21542"; p_id "P16768";
Chr3	Cufflinks	exon	22796747	22797026	.	+	.	gene_id "XLOC_017308"; transcript_id "TCONS_00034122"; exon_number "5"; gene_name "ATPOB1"; oId "AT3G61600.1"; nearest_ref "AT3G61600.1"; class_code "="; tss_id "TSS21542"; p_id "P16768";
Chr3	Cufflinks	exon	22797128	22798320	.	+	.	gene_id "XLOC_017308"; transcript_id "TCONS_00034122"; exon_number "6"; gene_name "ATPOB1"; oId "AT3G61600.1"; nearest_ref "AT3G61600.1"; class_code "="; tss_id "TSS21542"; p_id "P16768";
Chr3	Cufflinks	exon	22798995	22799040	.	+	.	gene_id "XLOC_017309"; transcript_id "TCONS_00039882"; exon_number "1"; gene_name "AT3G61610"; oId "CUFF.8577.1"; nearest_ref "AT3G61610.1"; class_code "j"; tss_id "TSS21543";
Chr3	Cufflinks	exon	22799499	22799590	.	+	.	gene_id "XLOC_017309"; transcript_id "TCONS_00039882"; exon_number "2"; gene_name "AT3G61610"; oId "CUFF.8577.1"; nearest_ref "AT3G61610.1"; class_code "j"; tss_id "TSS21543";
Chr3	Cufflinks	exon	22799669	22799743	.	+	.	gene_id "XLOC_017309"; transcript_id "TCONS_00039882"; exon_number "3"; gene_name "AT3G61610"; oId "CUFF.8577.1"; nearest_ref "AT3G61610.1"; class_code "j"; tss_id "TSS21543";
Chr3	Cufflinks	exon	22799838	22799894	.	+	.	gene_id "XLOC_017309"; transcript_id "TCONS_00039882"; exon_number "4"; gene_name "AT3G61610"; oId "CUFF.8577.1"; nearest_ref "AT3G61610.1"; class_code "j"; tss_id "TSS21543";
Chr3	Cufflinks	exon	22799979	22800142	.	+	.	gene_id "XLOC_017309"; transcript_id "TCONS_00039882"; exon_number "5"; gene_name "AT3G61610"; oId "CUFF.8577.1"; nearest_ref "AT3G61610.1"; class_code "j"; tss_id "TSS21543";
Chr3	Cufflinks	exon	22800220	22800354	.	+	.	gene_id "XLOC_017309"; transcript_id "TCONS_00039882"; exon_number "6"; gene_name "AT3G61610"; oId "CUFF.8577.1"; nearest_ref "AT3G61610.1"; class_code "j"; tss_id "TSS21543";
Chr3	Cufflinks	exon	22800444	22800546	.	+	.	gene_id "XLOC_017309"; transcript_id "TCONS_00039882"; exon_number "7"; gene_name "AT3G61610"; oId "CUFF.8577.1"; nearest_ref "AT3G61610.1"; class_code "j"; tss_id "TSS21543";
Chr3	Cufflinks	exon	22800641	22800740	.	+	.	gene_id "XLOC_017309"; transcript_id "TCONS_00039882"; exon_number "8"; gene_name "AT3G61610"; oId "CUFF.8577.1"; nearest_ref "AT3G61610.1"; class_code "j"; tss_id "TSS21543";
Chr3	Cufflinks	exon	22800821	22801253	.	+	.	gene_id "XLOC_017309"; transcript_id "TCONS_00039882"; exon_number "9"; gene_name "AT3G61610"; oId "CUFF.8577.1"; nearest_ref "AT3G61610.1"; class_code "j"; tss_id "TSS21543";
Chr3	Cufflinks	exon	22799005	22799040	.	+	.	gene_id "XLOC_017309"; transcript_id "TCONS_00043436"; exon_number "1"; gene_name "AT3G61610"; oId "CUFF.8771.1"; nearest_ref "AT3G61610.1"; class_code "j"; tss_id "TSS21543";
Chr3	Cufflinks	exon	22799499	22799590	.	+	.	gene_id "XLOC_017309"; transcript_id "TCONS_00043436"; exon_number "2"; gene_name "AT3G61610"; oId "CUFF.8771.1"; nearest_ref "AT3G61610.1"; class_code "j"; tss_id "TSS21543";
Chr3	Cufflinks	exon	22799669	22799743	.	+	.	gene_id "XLOC_017309"; transcript_id "TCONS_00043436"; exon_number "3"; gene_name "AT3G61610"; oId "CUFF.8771.1"; nearest_ref "AT3G61610.1"; class_code "j"; tss_id "TSS21543";
Chr3	Cufflinks	exon	22799838	22799894	.	+	.	gene_id "XLOC_017309"; transcript_id "TCONS_00043436"; exon_number "4"; gene_name "AT3G61610"; oId "CUFF.8771.1"; nearest_ref "AT3G61610.1"; class_code "j"; tss_id "TSS21543";
Chr3	Cufflinks	exon	22799979	22800354	.	+	.	gene_id "XLOC_017309"; transcript_id "TCONS_00043436"; exon_number "5"; gene_name "AT3G61610"; oId "CUFF.8771.1"; nearest_ref "AT3G61610.1"; class_code "j"; tss_id "TSS21543";
Chr3	Cufflinks	exon	22800444	22800546	.	+	.	gene_id "XLOC_017309"; transcript_id "TCONS_00043436"; exon_number "6"; gene_name "AT3G61610"; oId "CUFF.8771.1"; nearest_ref "AT3G61610.1"; class_code "j"; tss_id "TSS21543";
Chr3	Cufflinks	exon	22800641	22800740	.	+	.	gene_id "XLOC_017309"; transcript_id "TCONS_00043436"; exon_number "7"; gene_name "AT3G61610"; oId "CUFF.8771.1"; nearest_ref "AT3G61610.1"; class_code "j"; tss_id "TSS21543";
Chr3	Cufflinks	exon	22800821	22801205	.	+	.	gene_id "XLOC_017309"; transcript_id "TCONS_00043436"; exon_number "8"; gene_name "AT3G61610"; oId "CUFF.8771.1"; nearest_ref "AT3G61610.1"; class_code "j"; tss_id "TSS21543";
Chr3	Cufflinks	exon	22799027	22799590	.	+	.	gene_id "XLOC_017309"; transcript_id "TCONS_00043437"; exon_number "1"; gene_name "AT3G61610"; oId "CUFF.8771.2"; nearest_ref "AT3G61610.1"; class_code "j"; tss_id "TSS21543";
Chr3	Cufflinks	exon	22799669	22799743	.	+	.	gene_id "XLOC_017309"; transcript_id "TCONS_00043437"; exon_number "2"; gene_name "AT3G61610"; oId "CUFF.8771.2"; nearest_ref "AT3G61610.1"; class_code "j"; tss_id "TSS21543";
Chr3	Cufflinks	exon	22799838	22799894	.	+	.	gene_id "XLOC_017309"; transcript_id "TCONS_00043437"; exon_number "3"; gene_name "AT3G61610"; oId "CUFF.8771.2"; nearest_ref "AT3G61610.1"; class_code "j"; tss_id "TSS21543";
Chr3	Cufflinks	exon	22799979	22800142	.	+	.	gene_id "XLOC_017309"; transcript_id "TCONS_00043437"; exon_number "4"; gene_name "AT3G61610"; oId "CUFF.8771.2"; nearest_ref "AT3G61610.1"; class_code "j"; tss_id "TSS21543";
Chr3	Cufflinks	exon	22800220	22800354	.	+	.	gene_id "XLOC_017309"; transcript_id "TCONS_00043437"; exon_number "5"; gene_name "AT3G61610"; oId "CUFF.8771.2"; nearest_ref "AT3G61610.1"; class_code "j"; tss_id "TSS21543";
Chr3	Cufflinks	exon	22800444	22800740	.	+	.	gene_id "XLOC_017309"; transcript_id "TCONS_00043437"; exon_number "6"; gene_name "AT3G61610"; oId "CUFF.8771.2"; nearest_ref "AT3G61610.1"; class_code "j"; tss_id "TSS21543";
Chr3	Cufflinks	exon	22800821	22801205	.	+	.	gene_id "XLOC_017309"; transcript_id "TCONS_00043437"; exon_number "7"; gene_name "AT3G61610"; oId "CUFF.8771.2"; nearest_ref "AT3G61610.1"; class_code "j"; tss_id "TSS21543";
Chr3	Cufflinks	exon	22799027	22799590	.	+	.	gene_id "XLOC_017309"; transcript_id "TCONS_00034124"; exon_number "1"; gene_name "AT3G61610"; oId "AT3G61610.1"; nearest_ref "AT3G61610.1"; class_code "="; tss_id "TSS21543"; p_id "P16770";
Chr3	Cufflinks	exon	22799669	22799743	.	+	.	gene_id "XLOC_017309"; transcript_id "TCONS_00034124"; exon_number "2"; gene_name "AT3G61610"; oId "AT3G61610.1"; nearest_ref "AT3G61610.1"; class_code "="; tss_id "TSS21543"; p_id "P16770";
Chr3	Cufflinks	exon	22799838	22799894	.	+	.	gene_id "XLOC_017309"; transcript_id "TCONS_00034124"; exon_number "3"; gene_name "AT3G61610"; oId "AT3G61610.1"; nearest_ref "AT3G61610.1"; class_code "="; tss_id "TSS21543"; p_id "P16770";
Chr3	Cufflinks	exon	22799979	22800142	.	+	.	gene_id "XLOC_017309"; transcript_id "TCONS_00034124"; exon_number "4"; gene_name "AT3G61610"; oId "AT3G61610.1"; nearest_ref "AT3G61610.1"; class_code "="; tss_id "TSS21543"; p_id "P16770";
Chr3	Cufflinks	exon	22800220	22800354	.	+	.	gene_id "XLOC_017309"; transcript_id "TCONS_00034124"; exon_number "5"; gene_name "AT3G61610"; oId "AT3G61610.1"; nearest_ref "AT3G61610.1"; class_code "="; tss_id "TSS21543"; p_id "P16770";
Chr3	Cufflinks	exon	22800444	22800546	.	+	.	gene_id "XLOC_017309"; transcript_id "TCONS_00034124"; exon_number "6"; gene_name "AT3G61610"; oId "AT3G61610.1"; nearest_ref "AT3G61610.1"; class_code "="; tss_id "TSS21543"; p_id "P16770";
Chr3	Cufflinks	exon	22800641	22800740	.	+	.	gene_id "XLOC_017309"; transcript_id "TCONS_00034124"; exon_number "7"; gene_name "AT3G61610"; oId "AT3G61610.1"; nearest_ref "AT3G61610.1"; class_code "="; tss_id "TSS21543"; p_id "P16770";
Chr3	Cufflinks	exon	22800821	22801205	.	+	.	gene_id "XLOC_017309"; transcript_id "TCONS_00034124"; exon_number "8"; gene_name "AT3G61610"; oId "AT3G61610.1"; nearest_ref "AT3G61610.1"; class_code "="; tss_id "TSS21543"; p_id "P16770";
Chr3	Cufflinks	exon	22805180	22806527	.	+	.	gene_id "XLOC_017310"; transcript_id "TCONS_00034125"; exon_number "1"; gene_name "CRF6"; oId "AT3G61630.1"; nearest_ref "AT3G61630.1"; class_code "="; tss_id "TSS21544"; p_id "P16771";
Chr3	Cufflinks	exon	22816152	22816541	.	+	.	gene_id "XLOC_017311"; transcript_id "TCONS_00034126"; exon_number "1"; gene_name "AT3G61660"; oId "AT3G61660.1"; nearest_ref "AT3G61660.1"; class_code "="; tss_id "TSS21545"; p_id "P16772";
Chr3	Cufflinks	exon	22818382	22818906	.	+	.	gene_id "XLOC_017312"; transcript_id "TCONS_00034127"; exon_number "1"; gene_name "AT3G61670"; oId "CUFF.10594.1"; nearest_ref "AT3G61670.1"; class_code "j"; tss_id "TSS21546";
Chr3	Cufflinks	exon	22819020	22819163	.	+	.	gene_id "XLOC_017312"; transcript_id "TCONS_00034127"; exon_number "2"; gene_name "AT3G61670"; oId "CUFF.10594.1"; nearest_ref "AT3G61670.1"; class_code "j"; tss_id "TSS21546";
Chr3	Cufflinks	exon	22819375	22821292	.	+	.	gene_id "XLOC_017312"; transcript_id "TCONS_00034127"; exon_number "3"; gene_name "AT3G61670"; oId "CUFF.10594.1"; nearest_ref "AT3G61670.1"; class_code "j"; tss_id "TSS21546";
Chr3	Cufflinks	exon	22821367	22821729	.	+	.	gene_id "XLOC_017312"; transcript_id "TCONS_00034127"; exon_number "4"; gene_name "AT3G61670"; oId "CUFF.10594.1"; nearest_ref "AT3G61670.1"; class_code "j"; tss_id "TSS21546";
Chr3	Cufflinks	exon	22821816	22822021	.	+	.	gene_id "XLOC_017312"; transcript_id "TCONS_00034127"; exon_number "5"; gene_name "AT3G61670"; oId "CUFF.10594.1"; nearest_ref "AT3G61670.1"; class_code "j"; tss_id "TSS21546";
Chr3	Cufflinks	exon	22818589	22818906	.	+	.	gene_id "XLOC_017312"; transcript_id "TCONS_00034128"; exon_number "1"; gene_name "AT3G61670"; oId "AT3G61670.1"; nearest_ref "AT3G61670.1"; class_code "="; tss_id "TSS21547"; p_id "P16773";
Chr3	Cufflinks	exon	22819020	22819166	.	+	.	gene_id "XLOC_017312"; transcript_id "TCONS_00034128"; exon_number "2"; gene_name "AT3G61670"; oId "AT3G61670.1"; nearest_ref "AT3G61670.1"; class_code "="; tss_id "TSS21547"; p_id "P16773";
Chr3	Cufflinks	exon	22819375	22821292	.	+	.	gene_id "XLOC_017312"; transcript_id "TCONS_00034128"; exon_number "3"; gene_name "AT3G61670"; oId "AT3G61670.1"; nearest_ref "AT3G61670.1"; class_code "="; tss_id "TSS21547"; p_id "P16773";
Chr3	Cufflinks	exon	22821367	22821427	.	+	.	gene_id "XLOC_017312"; transcript_id "TCONS_00034128"; exon_number "4"; gene_name "AT3G61670"; oId "AT3G61670.1"; nearest_ref "AT3G61670.1"; class_code "="; tss_id "TSS21547"; p_id "P16773";
Chr3	Cufflinks	exon	22821506	22821729	.	+	.	gene_id "XLOC_017312"; transcript_id "TCONS_00034128"; exon_number "5"; gene_name "AT3G61670"; oId "AT3G61670.1"; nearest_ref "AT3G61670.1"; class_code "="; tss_id "TSS21547"; p_id "P16773";
Chr3	Cufflinks	exon	22821816	22822020	.	+	.	gene_id "XLOC_017312"; transcript_id "TCONS_00034128"; exon_number "6"; gene_name "AT3G61670"; oId "AT3G61670.1"; nearest_ref "AT3G61670.1"; class_code "="; tss_id "TSS21547"; p_id "P16773";
Chr3	Cufflinks	exon	22823481	22823817	.	+	.	gene_id "XLOC_017313"; transcript_id "TCONS_00034129"; exon_number "1"; gene_name "AT3G61680"; oId "AT3G61680.1"; nearest_ref "AT3G61680.1"; class_code "="; tss_id "TSS21548"; p_id "P16774";
Chr3	Cufflinks	exon	22824609	22825703	.	+	.	gene_id "XLOC_017313"; transcript_id "TCONS_00034129"; exon_number "2"; gene_name "AT3G61680"; oId "AT3G61680.1"; nearest_ref "AT3G61680.1"; class_code "="; tss_id "TSS21548"; p_id "P16774";
Chr3	Cufflinks	exon	22825802	22825861	.	+	.	gene_id "XLOC_017313"; transcript_id "TCONS_00034129"; exon_number "3"; gene_name "AT3G61680"; oId "AT3G61680.1"; nearest_ref "AT3G61680.1"; class_code "="; tss_id "TSS21548"; p_id "P16774";
Chr3	Cufflinks	exon	22826009	22826425	.	+	.	gene_id "XLOC_017313"; transcript_id "TCONS_00034129"; exon_number "4"; gene_name "AT3G61680"; oId "AT3G61680.1"; nearest_ref "AT3G61680.1"; class_code "="; tss_id "TSS21548"; p_id "P16774";
Chr3	Cufflinks	exon	22826528	22826992	.	+	.	gene_id "XLOC_017313"; transcript_id "TCONS_00034129"; exon_number "5"; gene_name "AT3G61680"; oId "AT3G61680.1"; nearest_ref "AT3G61680.1"; class_code "="; tss_id "TSS21548"; p_id "P16774";
Chr3	Cufflinks	exon	22823934	22824270	.	+	.	gene_id "XLOC_017313"; transcript_id "TCONS_00042203"; exon_number "1"; gene_name "AT3G61680"; oId "CUFF.8775.2"; nearest_ref "AT3G61680.1"; class_code "j"; tss_id "TSS21549";
Chr3	Cufflinks	exon	22824609	22825703	.	+	.	gene_id "XLOC_017313"; transcript_id "TCONS_00042203"; exon_number "2"; gene_name "AT3G61680"; oId "CUFF.8775.2"; nearest_ref "AT3G61680.1"; class_code "j"; tss_id "TSS21549";
Chr3	Cufflinks	exon	22825802	22825861	.	+	.	gene_id "XLOC_017313"; transcript_id "TCONS_00042203"; exon_number "3"; gene_name "AT3G61680"; oId "CUFF.8775.2"; nearest_ref "AT3G61680.1"; class_code "j"; tss_id "TSS21549";
Chr3	Cufflinks	exon	22826009	22826425	.	+	.	gene_id "XLOC_017313"; transcript_id "TCONS_00042203"; exon_number "4"; gene_name "AT3G61680"; oId "CUFF.8775.2"; nearest_ref "AT3G61680.1"; class_code "j"; tss_id "TSS21549";
Chr3	Cufflinks	exon	22826528	22826992	.	+	.	gene_id "XLOC_017313"; transcript_id "TCONS_00042203"; exon_number "5"; gene_name "AT3G61680"; oId "CUFF.8775.2"; nearest_ref "AT3G61680.1"; class_code "j"; tss_id "TSS21549";
Chr3	Cufflinks	exon	22827742	22828594	.	+	.	gene_id "XLOC_017314"; transcript_id "TCONS_00043438"; exon_number "1"; gene_name "AT3G61690"; oId "CUFF.8776.1"; nearest_ref "AT3G61690.1"; class_code "j"; tss_id "TSS21550";
Chr3	Cufflinks	exon	22828675	22828863	.	+	.	gene_id "XLOC_017314"; transcript_id "TCONS_00043438"; exon_number "2"; gene_name "AT3G61690"; oId "CUFF.8776.1"; nearest_ref "AT3G61690.1"; class_code "j"; tss_id "TSS21550";
Chr3	Cufflinks	exon	22829000	22829092	.	+	.	gene_id "XLOC_017314"; transcript_id "TCONS_00043438"; exon_number "3"; gene_name "AT3G61690"; oId "CUFF.8776.1"; nearest_ref "AT3G61690.1"; class_code "j"; tss_id "TSS21550";
Chr3	Cufflinks	exon	22829189	22829371	.	+	.	gene_id "XLOC_017314"; transcript_id "TCONS_00043438"; exon_number "4"; gene_name "AT3G61690"; oId "CUFF.8776.1"; nearest_ref "AT3G61690.1"; class_code "j"; tss_id "TSS21550";
Chr3	Cufflinks	exon	22829451	22829553	.	+	.	gene_id "XLOC_017314"; transcript_id "TCONS_00043438"; exon_number "5"; gene_name "AT3G61690"; oId "CUFF.8776.1"; nearest_ref "AT3G61690.1"; class_code "j"; tss_id "TSS21550";
Chr3	Cufflinks	exon	22829648	22829833	.	+	.	gene_id "XLOC_017314"; transcript_id "TCONS_00043438"; exon_number "6"; gene_name "AT3G61690"; oId "CUFF.8776.1"; nearest_ref "AT3G61690.1"; class_code "j"; tss_id "TSS21550";
Chr3	Cufflinks	exon	22830014	22832346	.	+	.	gene_id "XLOC_017314"; transcript_id "TCONS_00043438"; exon_number "7"; gene_name "AT3G61690"; oId "CUFF.8776.1"; nearest_ref "AT3G61690.1"; class_code "j"; tss_id "TSS21550";
Chr3	Cufflinks	exon	22832780	22833086	.	+	.	gene_id "XLOC_017314"; transcript_id "TCONS_00043438"; exon_number "8"; gene_name "AT3G61690"; oId "CUFF.8776.1"; nearest_ref "AT3G61690.1"; class_code "j"; tss_id "TSS21550";
Chr3	Cufflinks	exon	22833240	22833348	.	+	.	gene_id "XLOC_017314"; transcript_id "TCONS_00043438"; exon_number "9"; gene_name "AT3G61690"; oId "CUFF.8776.1"; nearest_ref "AT3G61690.1"; class_code "j"; tss_id "TSS21550";
Chr3	Cufflinks	exon	22833468	22834174	.	+	.	gene_id "XLOC_017314"; transcript_id "TCONS_00043438"; exon_number "10"; gene_name "AT3G61690"; oId "CUFF.8776.1"; nearest_ref "AT3G61690.1"; class_code "j"; tss_id "TSS21550";
Chr3	Cufflinks	exon	22827777	22828594	.	+	.	gene_id "XLOC_017314"; transcript_id "TCONS_00042205"; exon_number "1"; gene_name "AT3G61690"; oId "CUFF.8581.2"; nearest_ref "AT3G61690.1"; class_code "j"; tss_id "TSS21550";
Chr3	Cufflinks	exon	22828675	22828863	.	+	.	gene_id "XLOC_017314"; transcript_id "TCONS_00042205"; exon_number "2"; gene_name "AT3G61690"; oId "CUFF.8581.2"; nearest_ref "AT3G61690.1"; class_code "j"; tss_id "TSS21550";
Chr3	Cufflinks	exon	22829000	22829092	.	+	.	gene_id "XLOC_017314"; transcript_id "TCONS_00042205"; exon_number "3"; gene_name "AT3G61690"; oId "CUFF.8581.2"; nearest_ref "AT3G61690.1"; class_code "j"; tss_id "TSS21550";
Chr3	Cufflinks	exon	22829189	22829371	.	+	.	gene_id "XLOC_017314"; transcript_id "TCONS_00042205"; exon_number "4"; gene_name "AT3G61690"; oId "CUFF.8581.2"; nearest_ref "AT3G61690.1"; class_code "j"; tss_id "TSS21550";
Chr3	Cufflinks	exon	22829451	22829553	.	+	.	gene_id "XLOC_017314"; transcript_id "TCONS_00042205"; exon_number "5"; gene_name "AT3G61690"; oId "CUFF.8581.2"; nearest_ref "AT3G61690.1"; class_code "j"; tss_id "TSS21550";
Chr3	Cufflinks	exon	22829648	22829833	.	+	.	gene_id "XLOC_017314"; transcript_id "TCONS_00042205"; exon_number "6"; gene_name "AT3G61690"; oId "CUFF.8581.2"; nearest_ref "AT3G61690.1"; class_code "j"; tss_id "TSS21550";
Chr3	Cufflinks	exon	22830014	22832346	.	+	.	gene_id "XLOC_017314"; transcript_id "TCONS_00042205"; exon_number "7"; gene_name "AT3G61690"; oId "CUFF.8581.2"; nearest_ref "AT3G61690.1"; class_code "j"; tss_id "TSS21550";
Chr3	Cufflinks	exon	22832783	22833086	.	+	.	gene_id "XLOC_017314"; transcript_id "TCONS_00042205"; exon_number "8"; gene_name "AT3G61690"; oId "CUFF.8581.2"; nearest_ref "AT3G61690.1"; class_code "j"; tss_id "TSS21550";
Chr3	Cufflinks	exon	22833240	22833348	.	+	.	gene_id "XLOC_017314"; transcript_id "TCONS_00042205"; exon_number "9"; gene_name "AT3G61690"; oId "CUFF.8581.2"; nearest_ref "AT3G61690.1"; class_code "j"; tss_id "TSS21550";
Chr3	Cufflinks	exon	22833468	22834088	.	+	.	gene_id "XLOC_017314"; transcript_id "TCONS_00042205"; exon_number "10"; gene_name "AT3G61690"; oId "CUFF.8581.2"; nearest_ref "AT3G61690.1"; class_code "j"; tss_id "TSS21550";
Chr3	Cufflinks	exon	22827777	22828594	.	+	.	gene_id "XLOC_017314"; transcript_id "TCONS_00042204"; exon_number "1"; gene_name "AT3G61690"; oId "CUFF.8581.1"; nearest_ref "AT3G61690.1"; class_code "j"; tss_id "TSS21550";
Chr3	Cufflinks	exon	22828675	22828863	.	+	.	gene_id "XLOC_017314"; transcript_id "TCONS_00042204"; exon_number "2"; gene_name "AT3G61690"; oId "CUFF.8581.1"; nearest_ref "AT3G61690.1"; class_code "j"; tss_id "TSS21550";
Chr3	Cufflinks	exon	22829000	22829092	.	+	.	gene_id "XLOC_017314"; transcript_id "TCONS_00042204"; exon_number "3"; gene_name "AT3G61690"; oId "CUFF.8581.1"; nearest_ref "AT3G61690.1"; class_code "j"; tss_id "TSS21550";
Chr3	Cufflinks	exon	22829189	22829371	.	+	.	gene_id "XLOC_017314"; transcript_id "TCONS_00042204"; exon_number "4"; gene_name "AT3G61690"; oId "CUFF.8581.1"; nearest_ref "AT3G61690.1"; class_code "j"; tss_id "TSS21550";
Chr3	Cufflinks	exon	22829451	22829553	.	+	.	gene_id "XLOC_017314"; transcript_id "TCONS_00042204"; exon_number "5"; gene_name "AT3G61690"; oId "CUFF.8581.1"; nearest_ref "AT3G61690.1"; class_code "j"; tss_id "TSS21550";
Chr3	Cufflinks	exon	22829648	22829833	.	+	.	gene_id "XLOC_017314"; transcript_id "TCONS_00042204"; exon_number "6"; gene_name "AT3G61690"; oId "CUFF.8581.1"; nearest_ref "AT3G61690.1"; class_code "j"; tss_id "TSS21550";
Chr3	Cufflinks	exon	22830014	22832346	.	+	.	gene_id "XLOC_017314"; transcript_id "TCONS_00042204"; exon_number "7"; gene_name "AT3G61690"; oId "CUFF.8581.1"; nearest_ref "AT3G61690.1"; class_code "j"; tss_id "TSS21550";
Chr3	Cufflinks	exon	22832780	22833348	.	+	.	gene_id "XLOC_017314"; transcript_id "TCONS_00042204"; exon_number "8"; gene_name "AT3G61690"; oId "CUFF.8581.1"; nearest_ref "AT3G61690.1"; class_code "j"; tss_id "TSS21550";
Chr3	Cufflinks	exon	22833468	22833690	.	+	.	gene_id "XLOC_017314"; transcript_id "TCONS_00042204"; exon_number "9"; gene_name "AT3G61690"; oId "CUFF.8581.1"; nearest_ref "AT3G61690.1"; class_code "j"; tss_id "TSS21550";
Chr3	Cufflinks	exon	22833811	22834088	.	+	.	gene_id "XLOC_017314"; transcript_id "TCONS_00042204"; exon_number "10"; gene_name "AT3G61690"; oId "CUFF.8581.1"; nearest_ref "AT3G61690.1"; class_code "j"; tss_id "TSS21550";
Chr3	Cufflinks	exon	22827783	22828594	.	+	.	gene_id "XLOC_017314"; transcript_id "TCONS_00039883"; exon_number "1"; gene_name "AT3G61690"; oId "CUFF.8340.1"; nearest_ref "AT3G61690.1"; class_code "j"; tss_id "TSS21550";
Chr3	Cufflinks	exon	22828675	22828863	.	+	.	gene_id "XLOC_017314"; transcript_id "TCONS_00039883"; exon_number "2"; gene_name "AT3G61690"; oId "CUFF.8340.1"; nearest_ref "AT3G61690.1"; class_code "j"; tss_id "TSS21550";
Chr3	Cufflinks	exon	22829000	22829092	.	+	.	gene_id "XLOC_017314"; transcript_id "TCONS_00039883"; exon_number "3"; gene_name "AT3G61690"; oId "CUFF.8340.1"; nearest_ref "AT3G61690.1"; class_code "j"; tss_id "TSS21550";
Chr3	Cufflinks	exon	22829189	22829371	.	+	.	gene_id "XLOC_017314"; transcript_id "TCONS_00039883"; exon_number "4"; gene_name "AT3G61690"; oId "CUFF.8340.1"; nearest_ref "AT3G61690.1"; class_code "j"; tss_id "TSS21550";
Chr3	Cufflinks	exon	22829451	22829553	.	+	.	gene_id "XLOC_017314"; transcript_id "TCONS_00039883"; exon_number "5"; gene_name "AT3G61690"; oId "CUFF.8340.1"; nearest_ref "AT3G61690.1"; class_code "j"; tss_id "TSS21550";
Chr3	Cufflinks	exon	22829648	22832346	.	+	.	gene_id "XLOC_017314"; transcript_id "TCONS_00039883"; exon_number "6"; gene_name "AT3G61690"; oId "CUFF.8340.1"; nearest_ref "AT3G61690.1"; class_code "j"; tss_id "TSS21550";
Chr3	Cufflinks	exon	22832783	22833086	.	+	.	gene_id "XLOC_017314"; transcript_id "TCONS_00039883"; exon_number "7"; gene_name "AT3G61690"; oId "CUFF.8340.1"; nearest_ref "AT3G61690.1"; class_code "j"; tss_id "TSS21550";
Chr3	Cufflinks	exon	22833240	22833350	.	+	.	gene_id "XLOC_017314"; transcript_id "TCONS_00039883"; exon_number "8"; gene_name "AT3G61690"; oId "CUFF.8340.1"; nearest_ref "AT3G61690.1"; class_code "j"; tss_id "TSS21550";
Chr3	Cufflinks	exon	22833470	22833690	.	+	.	gene_id "XLOC_017314"; transcript_id "TCONS_00039883"; exon_number "9"; gene_name "AT3G61690"; oId "CUFF.8340.1"; nearest_ref "AT3G61690.1"; class_code "j"; tss_id "TSS21550";
Chr3	Cufflinks	exon	22833806	22834364	.	+	.	gene_id "XLOC_017314"; transcript_id "TCONS_00039883"; exon_number "10"; gene_name "AT3G61690"; oId "CUFF.8340.1"; nearest_ref "AT3G61690.1"; class_code "j"; tss_id "TSS21550";
Chr3	Cufflinks	exon	22827787	22828588	.	+	.	gene_id "XLOC_017314"; transcript_id "TCONS_00039884"; exon_number "1"; gene_name "AT3G61690"; oId "CUFF.8340.2"; nearest_ref "AT3G61690.1"; class_code "j"; tss_id "TSS21550";
Chr3	Cufflinks	exon	22828675	22828863	.	+	.	gene_id "XLOC_017314"; transcript_id "TCONS_00039884"; exon_number "2"; gene_name "AT3G61690"; oId "CUFF.8340.2"; nearest_ref "AT3G61690.1"; class_code "j"; tss_id "TSS21550";
Chr3	Cufflinks	exon	22829000	22829092	.	+	.	gene_id "XLOC_017314"; transcript_id "TCONS_00039884"; exon_number "3"; gene_name "AT3G61690"; oId "CUFF.8340.2"; nearest_ref "AT3G61690.1"; class_code "j"; tss_id "TSS21550";
Chr3	Cufflinks	exon	22829189	22829371	.	+	.	gene_id "XLOC_017314"; transcript_id "TCONS_00039884"; exon_number "4"; gene_name "AT3G61690"; oId "CUFF.8340.2"; nearest_ref "AT3G61690.1"; class_code "j"; tss_id "TSS21550";
Chr3	Cufflinks	exon	22829451	22829553	.	+	.	gene_id "XLOC_017314"; transcript_id "TCONS_00039884"; exon_number "5"; gene_name "AT3G61690"; oId "CUFF.8340.2"; nearest_ref "AT3G61690.1"; class_code "j"; tss_id "TSS21550";
Chr3	Cufflinks	exon	22829648	22829833	.	+	.	gene_id "XLOC_017314"; transcript_id "TCONS_00039884"; exon_number "6"; gene_name "AT3G61690"; oId "CUFF.8340.2"; nearest_ref "AT3G61690.1"; class_code "j"; tss_id "TSS21550";
Chr3	Cufflinks	exon	22830014	22832346	.	+	.	gene_id "XLOC_017314"; transcript_id "TCONS_00039884"; exon_number "7"; gene_name "AT3G61690"; oId "CUFF.8340.2"; nearest_ref "AT3G61690.1"; class_code "j"; tss_id "TSS21550";
Chr3	Cufflinks	exon	22832780	22833348	.	+	.	gene_id "XLOC_017314"; transcript_id "TCONS_00039884"; exon_number "8"; gene_name "AT3G61690"; oId "CUFF.8340.2"; nearest_ref "AT3G61690.1"; class_code "j"; tss_id "TSS21550";
Chr3	Cufflinks	exon	22833468	22834364	.	+	.	gene_id "XLOC_017314"; transcript_id "TCONS_00039884"; exon_number "9"; gene_name "AT3G61690"; oId "CUFF.8340.2"; nearest_ref "AT3G61690.1"; class_code "j"; tss_id "TSS21550";
Chr3	Cufflinks	exon	22827799	22828594	.	+	.	gene_id "XLOC_017314"; transcript_id "TCONS_00034130"; exon_number "1"; gene_name "AT3G61690"; oId "CUFF.10596.1"; nearest_ref "AT3G61690.1"; class_code "j"; tss_id "TSS21550";
Chr3	Cufflinks	exon	22829000	22829092	.	+	.	gene_id "XLOC_017314"; transcript_id "TCONS_00034130"; exon_number "2"; gene_name "AT3G61690"; oId "CUFF.10596.1"; nearest_ref "AT3G61690.1"; class_code "j"; tss_id "TSS21550";
Chr3	Cufflinks	exon	22829189	22829371	.	+	.	gene_id "XLOC_017314"; transcript_id "TCONS_00034130"; exon_number "3"; gene_name "AT3G61690"; oId "CUFF.10596.1"; nearest_ref "AT3G61690.1"; class_code "j"; tss_id "TSS21550";
Chr3	Cufflinks	exon	22829451	22829553	.	+	.	gene_id "XLOC_017314"; transcript_id "TCONS_00034130"; exon_number "4"; gene_name "AT3G61690"; oId "CUFF.10596.1"; nearest_ref "AT3G61690.1"; class_code "j"; tss_id "TSS21550";
Chr3	Cufflinks	exon	22829648	22829833	.	+	.	gene_id "XLOC_017314"; transcript_id "TCONS_00034130"; exon_number "5"; gene_name "AT3G61690"; oId "CUFF.10596.1"; nearest_ref "AT3G61690.1"; class_code "j"; tss_id "TSS21550";
Chr3	Cufflinks	exon	22830014	22832346	.	+	.	gene_id "XLOC_017314"; transcript_id "TCONS_00034130"; exon_number "6"; gene_name "AT3G61690"; oId "CUFF.10596.1"; nearest_ref "AT3G61690.1"; class_code "j"; tss_id "TSS21550";
Chr3	Cufflinks	exon	22832783	22833348	.	+	.	gene_id "XLOC_017314"; transcript_id "TCONS_00034130"; exon_number "7"; gene_name "AT3G61690"; oId "CUFF.10596.1"; nearest_ref "AT3G61690.1"; class_code "j"; tss_id "TSS21550";
Chr3	Cufflinks	exon	22833468	22834211	.	+	.	gene_id "XLOC_017314"; transcript_id "TCONS_00034130"; exon_number "8"; gene_name "AT3G61690"; oId "CUFF.10596.1"; nearest_ref "AT3G61690.1"; class_code "j"; tss_id "TSS21550";
Chr3	Cufflinks	exon	22827884	22828594	.	+	.	gene_id "XLOC_017314"; transcript_id "TCONS_00034131"; exon_number "1"; gene_name "AT3G61690"; oId "AT3G61690.1"; nearest_ref "AT3G61690.1"; class_code "="; tss_id "TSS21551"; p_id "P16775";
Chr3	Cufflinks	exon	22828675	22828863	.	+	.	gene_id "XLOC_017314"; transcript_id "TCONS_00034131"; exon_number "2"; gene_name "AT3G61690"; oId "AT3G61690.1"; nearest_ref "AT3G61690.1"; class_code "="; tss_id "TSS21551"; p_id "P16775";
Chr3	Cufflinks	exon	22829000	22829092	.	+	.	gene_id "XLOC_017314"; transcript_id "TCONS_00034131"; exon_number "3"; gene_name "AT3G61690"; oId "AT3G61690.1"; nearest_ref "AT3G61690.1"; class_code "="; tss_id "TSS21551"; p_id "P16775";
Chr3	Cufflinks	exon	22829189	22829371	.	+	.	gene_id "XLOC_017314"; transcript_id "TCONS_00034131"; exon_number "4"; gene_name "AT3G61690"; oId "AT3G61690.1"; nearest_ref "AT3G61690.1"; class_code "="; tss_id "TSS21551"; p_id "P16775";
Chr3	Cufflinks	exon	22829451	22829553	.	+	.	gene_id "XLOC_017314"; transcript_id "TCONS_00034131"; exon_number "5"; gene_name "AT3G61690"; oId "AT3G61690.1"; nearest_ref "AT3G61690.1"; class_code "="; tss_id "TSS21551"; p_id "P16775";
Chr3	Cufflinks	exon	22829648	22829833	.	+	.	gene_id "XLOC_017314"; transcript_id "TCONS_00034131"; exon_number "6"; gene_name "AT3G61690"; oId "AT3G61690.1"; nearest_ref "AT3G61690.1"; class_code "="; tss_id "TSS21551"; p_id "P16775";
Chr3	Cufflinks	exon	22830014	22832346	.	+	.	gene_id "XLOC_017314"; transcript_id "TCONS_00034131"; exon_number "7"; gene_name "AT3G61690"; oId "AT3G61690.1"; nearest_ref "AT3G61690.1"; class_code "="; tss_id "TSS21551"; p_id "P16775";
Chr3	Cufflinks	exon	22832780	22833348	.	+	.	gene_id "XLOC_017314"; transcript_id "TCONS_00034131"; exon_number "8"; gene_name "AT3G61690"; oId "AT3G61690.1"; nearest_ref "AT3G61690.1"; class_code "="; tss_id "TSS21551"; p_id "P16775";
Chr3	Cufflinks	exon	22833468	22834048	.	+	.	gene_id "XLOC_017314"; transcript_id "TCONS_00034131"; exon_number "9"; gene_name "AT3G61690"; oId "AT3G61690.1"; nearest_ref "AT3G61690.1"; class_code "="; tss_id "TSS21551"; p_id "P16775";
Chr3	Cufflinks	exon	22835207	22835568	.	+	.	gene_id "XLOC_017315"; transcript_id "TCONS_00034133"; exon_number "1"; gene_name "AT3G61700"; oId "AT3G61700.2"; nearest_ref "AT3G61700.2"; class_code "="; tss_id "TSS21552"; p_id "P16776";
Chr3	Cufflinks	exon	22836285	22836428	.	+	.	gene_id "XLOC_017315"; transcript_id "TCONS_00034133"; exon_number "2"; gene_name "AT3G61700"; oId "AT3G61700.2"; nearest_ref "AT3G61700.2"; class_code "="; tss_id "TSS21552"; p_id "P16776";
Chr3	Cufflinks	exon	22836838	22836993	.	+	.	gene_id "XLOC_017315"; transcript_id "TCONS_00034133"; exon_number "3"; gene_name "AT3G61700"; oId "AT3G61700.2"; nearest_ref "AT3G61700.2"; class_code "="; tss_id "TSS21552"; p_id "P16776";
Chr3	Cufflinks	exon	22837140	22837245	.	+	.	gene_id "XLOC_017315"; transcript_id "TCONS_00034133"; exon_number "4"; gene_name "AT3G61700"; oId "AT3G61700.2"; nearest_ref "AT3G61700.2"; class_code "="; tss_id "TSS21552"; p_id "P16776";
Chr3	Cufflinks	exon	22837516	22837704	.	+	.	gene_id "XLOC_017315"; transcript_id "TCONS_00034133"; exon_number "5"; gene_name "AT3G61700"; oId "AT3G61700.2"; nearest_ref "AT3G61700.2"; class_code "="; tss_id "TSS21552"; p_id "P16776";
Chr3	Cufflinks	exon	22837815	22837974	.	+	.	gene_id "XLOC_017315"; transcript_id "TCONS_00034133"; exon_number "6"; gene_name "AT3G61700"; oId "AT3G61700.2"; nearest_ref "AT3G61700.2"; class_code "="; tss_id "TSS21552"; p_id "P16776";
Chr3	Cufflinks	exon	22838053	22838354	.	+	.	gene_id "XLOC_017315"; transcript_id "TCONS_00034133"; exon_number "7"; gene_name "AT3G61700"; oId "AT3G61700.2"; nearest_ref "AT3G61700.2"; class_code "="; tss_id "TSS21552"; p_id "P16776";
Chr3	Cufflinks	exon	22838436	22838540	.	+	.	gene_id "XLOC_017315"; transcript_id "TCONS_00034133"; exon_number "8"; gene_name "AT3G61700"; oId "AT3G61700.2"; nearest_ref "AT3G61700.2"; class_code "="; tss_id "TSS21552"; p_id "P16776";
Chr3	Cufflinks	exon	22838742	22839089	.	+	.	gene_id "XLOC_017315"; transcript_id "TCONS_00034133"; exon_number "9"; gene_name "AT3G61700"; oId "AT3G61700.2"; nearest_ref "AT3G61700.2"; class_code "="; tss_id "TSS21552"; p_id "P16776";
Chr3	Cufflinks	exon	22835207	22835568	.	+	.	gene_id "XLOC_017315"; transcript_id "TCONS_00034132"; exon_number "1"; gene_name "AT3G61700"; oId "AT3G61700.1"; nearest_ref "AT3G61700.1"; class_code "="; tss_id "TSS21552"; p_id "P16777";
Chr3	Cufflinks	exon	22836285	22836428	.	+	.	gene_id "XLOC_017315"; transcript_id "TCONS_00034132"; exon_number "2"; gene_name "AT3G61700"; oId "AT3G61700.1"; nearest_ref "AT3G61700.1"; class_code "="; tss_id "TSS21552"; p_id "P16777";
Chr3	Cufflinks	exon	22836838	22836993	.	+	.	gene_id "XLOC_017315"; transcript_id "TCONS_00034132"; exon_number "3"; gene_name "AT3G61700"; oId "AT3G61700.1"; nearest_ref "AT3G61700.1"; class_code "="; tss_id "TSS21552"; p_id "P16777";
Chr3	Cufflinks	exon	22837140	22837245	.	+	.	gene_id "XLOC_017315"; transcript_id "TCONS_00034132"; exon_number "4"; gene_name "AT3G61700"; oId "AT3G61700.1"; nearest_ref "AT3G61700.1"; class_code "="; tss_id "TSS21552"; p_id "P16777";
Chr3	Cufflinks	exon	22837516	22837704	.	+	.	gene_id "XLOC_017315"; transcript_id "TCONS_00034132"; exon_number "5"; gene_name "AT3G61700"; oId "AT3G61700.1"; nearest_ref "AT3G61700.1"; class_code "="; tss_id "TSS21552"; p_id "P16777";
Chr3	Cufflinks	exon	22837815	22837974	.	+	.	gene_id "XLOC_017315"; transcript_id "TCONS_00034132"; exon_number "6"; gene_name "AT3G61700"; oId "AT3G61700.1"; nearest_ref "AT3G61700.1"; class_code "="; tss_id "TSS21552"; p_id "P16777";
Chr3	Cufflinks	exon	22838053	22838354	.	+	.	gene_id "XLOC_017315"; transcript_id "TCONS_00034132"; exon_number "7"; gene_name "AT3G61700"; oId "AT3G61700.1"; nearest_ref "AT3G61700.1"; class_code "="; tss_id "TSS21552"; p_id "P16777";
Chr3	Cufflinks	exon	22838451	22838540	.	+	.	gene_id "XLOC_017315"; transcript_id "TCONS_00034132"; exon_number "8"; gene_name "AT3G61700"; oId "AT3G61700.1"; nearest_ref "AT3G61700.1"; class_code "="; tss_id "TSS21552"; p_id "P16777";
Chr3	Cufflinks	exon	22838742	22839089	.	+	.	gene_id "XLOC_017315"; transcript_id "TCONS_00034132"; exon_number "9"; gene_name "AT3G61700"; oId "AT3G61700.1"; nearest_ref "AT3G61700.1"; class_code "="; tss_id "TSS21552"; p_id "P16777";
Chr3	Cufflinks	exon	22835207	22835568	.	+	.	gene_id "XLOC_017315"; transcript_id "TCONS_00039885"; exon_number "1"; gene_name "AT3G61700"; oId "CUFF.8341.3"; nearest_ref "AT3G61700.2"; class_code "j"; tss_id "TSS21552";
Chr3	Cufflinks	exon	22836284	22836428	.	+	.	gene_id "XLOC_017315"; transcript_id "TCONS_00039885"; exon_number "2"; gene_name "AT3G61700"; oId "CUFF.8341.3"; nearest_ref "AT3G61700.2"; class_code "j"; tss_id "TSS21552";
Chr3	Cufflinks	exon	22836838	22836993	.	+	.	gene_id "XLOC_017315"; transcript_id "TCONS_00039885"; exon_number "3"; gene_name "AT3G61700"; oId "CUFF.8341.3"; nearest_ref "AT3G61700.2"; class_code "j"; tss_id "TSS21552";
Chr3	Cufflinks	exon	22837140	22837245	.	+	.	gene_id "XLOC_017315"; transcript_id "TCONS_00039885"; exon_number "4"; gene_name "AT3G61700"; oId "CUFF.8341.3"; nearest_ref "AT3G61700.2"; class_code "j"; tss_id "TSS21552";
Chr3	Cufflinks	exon	22837516	22837704	.	+	.	gene_id "XLOC_017315"; transcript_id "TCONS_00039885"; exon_number "5"; gene_name "AT3G61700"; oId "CUFF.8341.3"; nearest_ref "AT3G61700.2"; class_code "j"; tss_id "TSS21552";
Chr3	Cufflinks	exon	22837815	22837974	.	+	.	gene_id "XLOC_017315"; transcript_id "TCONS_00039885"; exon_number "6"; gene_name "AT3G61700"; oId "CUFF.8341.3"; nearest_ref "AT3G61700.2"; class_code "j"; tss_id "TSS21552";
Chr3	Cufflinks	exon	22838053	22838540	.	+	.	gene_id "XLOC_017315"; transcript_id "TCONS_00039885"; exon_number "7"; gene_name "AT3G61700"; oId "CUFF.8341.3"; nearest_ref "AT3G61700.2"; class_code "j"; tss_id "TSS21552";
Chr3	Cufflinks	exon	22838742	22839251	.	+	.	gene_id "XLOC_017315"; transcript_id "TCONS_00039885"; exon_number "8"; gene_name "AT3G61700"; oId "CUFF.8341.3"; nearest_ref "AT3G61700.2"; class_code "j"; tss_id "TSS21552";
Chr3	Cufflinks	exon	22835767	22836251	.	+	.	gene_id "XLOC_017316"; transcript_id "TCONS_00042206"; exon_number "1"; gene_name "AT3G61700"; oId "CUFF.8584.1"; nearest_ref "AT3G61700.2"; class_code "i"; tss_id "TSS21553";
Chr3	Cufflinks	exon	22842522	22842592	.	+	.	gene_id "XLOC_017317"; transcript_id "TCONS_00034134"; exon_number "1"; gene_name "AT3G61715"; oId "AT3G61715.1"; nearest_ref "AT3G61715.1"; class_code "="; tss_id "TSS21554";
Chr3	Cufflinks	exon	22845746	22845779	.	+	.	gene_id "XLOC_017318"; transcript_id "TCONS_00034135"; exon_number "1"; gene_name "AT3G61721"; oId "AT3G61721.1"; nearest_ref "AT3G61721.1"; class_code "="; tss_id "TSS21555";
Chr3	Cufflinks	exon	22846201	22846569	.	+	.	gene_id "XLOC_017318"; transcript_id "TCONS_00034135"; exon_number "2"; gene_name "AT3G61721"; oId "AT3G61721.1"; nearest_ref "AT3G61721.1"; class_code "="; tss_id "TSS21555";
Chr3	Cufflinks	exon	22860127	22860199	.	+	.	gene_id "XLOC_017319"; transcript_id "TCONS_00034136"; exon_number "1"; gene_name "AT3G61755"; oId "AT3G61755.1"; nearest_ref "AT3G61755.1"; class_code "="; tss_id "TSS21556";
Chr3	Cufflinks	exon	22864541	22865117	.	+	.	gene_id "XLOC_017320"; transcript_id "TCONS_00039886"; exon_number "1"; gene_name "AT3G61770"; oId "CUFF.8344.1"; nearest_ref "AT3G61770.1"; class_code "o"; tss_id "TSS21557";
Chr3	Cufflinks	exon	22866403	22866461	.	+	.	gene_id "XLOC_017320"; transcript_id "TCONS_00039886"; exon_number "2"; gene_name "AT3G61770"; oId "CUFF.8344.1"; nearest_ref "AT3G61770.1"; class_code "o"; tss_id "TSS21557";
Chr3	Cufflinks	exon	22864543	22865327	.	+	.	gene_id "XLOC_017320"; transcript_id "TCONS_00034137"; exon_number "1"; gene_name "AT3G61770"; oId "AT3G61770.1"; nearest_ref "AT3G61770.1"; class_code "="; tss_id "TSS21557"; p_id "P16778";
Chr3	Cufflinks	exon	22866087	22866407	.	+	.	gene_id "XLOC_017320"; transcript_id "TCONS_00034137"; exon_number "2"; gene_name "AT3G61770"; oId "AT3G61770.1"; nearest_ref "AT3G61770.1"; class_code "="; tss_id "TSS21557"; p_id "P16778";
Chr3	Cufflinks	exon	22877168	22877267	.	+	.	gene_id "XLOC_017321"; transcript_id "TCONS_00034138"; exon_number "1"; gene_name "AT3G61810"; oId "AT3G61810.1"; nearest_ref "AT3G61810.1"; class_code "="; tss_id "TSS21558"; p_id "P16779";
Chr3	Cufflinks	exon	22877359	22877412	.	+	.	gene_id "XLOC_017321"; transcript_id "TCONS_00034138"; exon_number "2"; gene_name "AT3G61810"; oId "AT3G61810.1"; nearest_ref "AT3G61810.1"; class_code "="; tss_id "TSS21558"; p_id "P16779";
Chr3	Cufflinks	exon	22877496	22878469	.	+	.	gene_id "XLOC_017321"; transcript_id "TCONS_00034138"; exon_number "3"; gene_name "AT3G61810"; oId "AT3G61810.1"; nearest_ref "AT3G61810.1"; class_code "="; tss_id "TSS21558"; p_id "P16779";
Chr3	Cufflinks	exon	22881807	22881878	.	+	.	gene_id "XLOC_017322"; transcript_id "TCONS_00034139"; exon_number "1"; gene_name "AT3G61825"; oId "AT3G61825.1"; nearest_ref "AT3G61825.1"; class_code "="; tss_id "TSS21559";
Chr3	Cufflinks	exon	22887648	22888216	.	+	.	gene_id "XLOC_017323"; transcript_id "TCONS_00034141"; exon_number "1"; gene_name "ARF18"; oId "CUFF.10603.2"; nearest_ref "AT3G61830.1"; class_code "j"; tss_id "TSS21560";
Chr3	Cufflinks	exon	22888488	22888603	.	+	.	gene_id "XLOC_017323"; transcript_id "TCONS_00034141"; exon_number "2"; gene_name "ARF18"; oId "CUFF.10603.2"; nearest_ref "AT3G61830.1"; class_code "j"; tss_id "TSS21560";
Chr3	Cufflinks	exon	22888687	22888786	.	+	.	gene_id "XLOC_017323"; transcript_id "TCONS_00034141"; exon_number "3"; gene_name "ARF18"; oId "CUFF.10603.2"; nearest_ref "AT3G61830.1"; class_code "j"; tss_id "TSS21560";
Chr3	Cufflinks	exon	22888856	22888912	.	+	.	gene_id "XLOC_017323"; transcript_id "TCONS_00034141"; exon_number "4"; gene_name "ARF18"; oId "CUFF.10603.2"; nearest_ref "AT3G61830.1"; class_code "j"; tss_id "TSS21560";
Chr3	Cufflinks	exon	22889004	22889156	.	+	.	gene_id "XLOC_017323"; transcript_id "TCONS_00034141"; exon_number "5"; gene_name "ARF18"; oId "CUFF.10603.2"; nearest_ref "AT3G61830.1"; class_code "j"; tss_id "TSS21560";
Chr3	Cufflinks	exon	22889235	22889319	.	+	.	gene_id "XLOC_017323"; transcript_id "TCONS_00034141"; exon_number "6"; gene_name "ARF18"; oId "CUFF.10603.2"; nearest_ref "AT3G61830.1"; class_code "j"; tss_id "TSS21560";
Chr3	Cufflinks	exon	22889407	22889497	.	+	.	gene_id "XLOC_017323"; transcript_id "TCONS_00034141"; exon_number "7"; gene_name "ARF18"; oId "CUFF.10603.2"; nearest_ref "AT3G61830.1"; class_code "j"; tss_id "TSS21560";
Chr3	Cufflinks	exon	22889577	22889741	.	+	.	gene_id "XLOC_017323"; transcript_id "TCONS_00034141"; exon_number "8"; gene_name "ARF18"; oId "CUFF.10603.2"; nearest_ref "AT3G61830.1"; class_code "j"; tss_id "TSS21560";
Chr3	Cufflinks	exon	22889832	22889945	.	+	.	gene_id "XLOC_017323"; transcript_id "TCONS_00034141"; exon_number "9"; gene_name "ARF18"; oId "CUFF.10603.2"; nearest_ref "AT3G61830.1"; class_code "j"; tss_id "TSS21560";
Chr3	Cufflinks	exon	22890018	22890090	.	+	.	gene_id "XLOC_017323"; transcript_id "TCONS_00034141"; exon_number "10"; gene_name "ARF18"; oId "CUFF.10603.2"; nearest_ref "AT3G61830.1"; class_code "j"; tss_id "TSS21560";
Chr3	Cufflinks	exon	22890179	22890658	.	+	.	gene_id "XLOC_017323"; transcript_id "TCONS_00034141"; exon_number "11"; gene_name "ARF18"; oId "CUFF.10603.2"; nearest_ref "AT3G61830.1"; class_code "j"; tss_id "TSS21560";
Chr3	Cufflinks	exon	22890740	22890927	.	+	.	gene_id "XLOC_017323"; transcript_id "TCONS_00034141"; exon_number "12"; gene_name "ARF18"; oId "CUFF.10603.2"; nearest_ref "AT3G61830.1"; class_code "j"; tss_id "TSS21560";
Chr3	Cufflinks	exon	22891038	22891435	.	+	.	gene_id "XLOC_017323"; transcript_id "TCONS_00034141"; exon_number "13"; gene_name "ARF18"; oId "CUFF.10603.2"; nearest_ref "AT3G61830.1"; class_code "j"; tss_id "TSS21560";
Chr3	Cufflinks	exon	22887648	22888216	.	+	.	gene_id "XLOC_017323"; transcript_id "TCONS_00034140"; exon_number "1"; gene_name "ARF18"; oId "CUFF.10603.1"; nearest_ref "AT3G61830.1"; class_code "j"; tss_id "TSS21560";
Chr3	Cufflinks	exon	22888488	22888603	.	+	.	gene_id "XLOC_017323"; transcript_id "TCONS_00034140"; exon_number "2"; gene_name "ARF18"; oId "CUFF.10603.1"; nearest_ref "AT3G61830.1"; class_code "j"; tss_id "TSS21560";
Chr3	Cufflinks	exon	22888687	22888785	.	+	.	gene_id "XLOC_017323"; transcript_id "TCONS_00034140"; exon_number "3"; gene_name "ARF18"; oId "CUFF.10603.1"; nearest_ref "AT3G61830.1"; class_code "j"; tss_id "TSS21560";
Chr3	Cufflinks	exon	22888872	22888912	.	+	.	gene_id "XLOC_017323"; transcript_id "TCONS_00034140"; exon_number "4"; gene_name "ARF18"; oId "CUFF.10603.1"; nearest_ref "AT3G61830.1"; class_code "j"; tss_id "TSS21560";
Chr3	Cufflinks	exon	22889004	22889156	.	+	.	gene_id "XLOC_017323"; transcript_id "TCONS_00034140"; exon_number "5"; gene_name "ARF18"; oId "CUFF.10603.1"; nearest_ref "AT3G61830.1"; class_code "j"; tss_id "TSS21560";
Chr3	Cufflinks	exon	22889235	22889319	.	+	.	gene_id "XLOC_017323"; transcript_id "TCONS_00034140"; exon_number "6"; gene_name "ARF18"; oId "CUFF.10603.1"; nearest_ref "AT3G61830.1"; class_code "j"; tss_id "TSS21560";
Chr3	Cufflinks	exon	22889407	22889497	.	+	.	gene_id "XLOC_017323"; transcript_id "TCONS_00034140"; exon_number "7"; gene_name "ARF18"; oId "CUFF.10603.1"; nearest_ref "AT3G61830.1"; class_code "j"; tss_id "TSS21560";
Chr3	Cufflinks	exon	22889577	22889741	.	+	.	gene_id "XLOC_017323"; transcript_id "TCONS_00034140"; exon_number "8"; gene_name "ARF18"; oId "CUFF.10603.1"; nearest_ref "AT3G61830.1"; class_code "j"; tss_id "TSS21560";
Chr3	Cufflinks	exon	22889832	22889945	.	+	.	gene_id "XLOC_017323"; transcript_id "TCONS_00034140"; exon_number "9"; gene_name "ARF18"; oId "CUFF.10603.1"; nearest_ref "AT3G61830.1"; class_code "j"; tss_id "TSS21560";
Chr3	Cufflinks	exon	22890018	22890090	.	+	.	gene_id "XLOC_017323"; transcript_id "TCONS_00034140"; exon_number "10"; gene_name "ARF18"; oId "CUFF.10603.1"; nearest_ref "AT3G61830.1"; class_code "j"; tss_id "TSS21560";
Chr3	Cufflinks	exon	22890179	22890658	.	+	.	gene_id "XLOC_017323"; transcript_id "TCONS_00034140"; exon_number "11"; gene_name "ARF18"; oId "CUFF.10603.1"; nearest_ref "AT3G61830.1"; class_code "j"; tss_id "TSS21560";
Chr3	Cufflinks	exon	22890740	22890927	.	+	.	gene_id "XLOC_017323"; transcript_id "TCONS_00034140"; exon_number "12"; gene_name "ARF18"; oId "CUFF.10603.1"; nearest_ref "AT3G61830.1"; class_code "j"; tss_id "TSS21560";
Chr3	Cufflinks	exon	22891038	22891435	.	+	.	gene_id "XLOC_017323"; transcript_id "TCONS_00034140"; exon_number "13"; gene_name "ARF18"; oId "CUFF.10603.1"; nearest_ref "AT3G61830.1"; class_code "j"; tss_id "TSS21560";
Chr3	Cufflinks	exon	22887674	22888094	.	+	.	gene_id "XLOC_017323"; transcript_id "TCONS_00042207"; exon_number "1"; gene_name "ARF18"; oId "CUFF.8590.1"; nearest_ref "AT3G61830.1"; class_code "j"; tss_id "TSS21560";
Chr3	Cufflinks	exon	22888187	22888216	.	+	.	gene_id "XLOC_017323"; transcript_id "TCONS_00042207"; exon_number "2"; gene_name "ARF18"; oId "CUFF.8590.1"; nearest_ref "AT3G61830.1"; class_code "j"; tss_id "TSS21560";
Chr3	Cufflinks	exon	22888488	22888603	.	+	.	gene_id "XLOC_017323"; transcript_id "TCONS_00042207"; exon_number "3"; gene_name "ARF18"; oId "CUFF.8590.1"; nearest_ref "AT3G61830.1"; class_code "j"; tss_id "TSS21560";
Chr3	Cufflinks	exon	22888687	22888785	.	+	.	gene_id "XLOC_017323"; transcript_id "TCONS_00042207"; exon_number "4"; gene_name "ARF18"; oId "CUFF.8590.1"; nearest_ref "AT3G61830.1"; class_code "j"; tss_id "TSS21560";
Chr3	Cufflinks	exon	22888856	22888912	.	+	.	gene_id "XLOC_017323"; transcript_id "TCONS_00042207"; exon_number "5"; gene_name "ARF18"; oId "CUFF.8590.1"; nearest_ref "AT3G61830.1"; class_code "j"; tss_id "TSS21560";
Chr3	Cufflinks	exon	22889004	22889156	.	+	.	gene_id "XLOC_017323"; transcript_id "TCONS_00042207"; exon_number "6"; gene_name "ARF18"; oId "CUFF.8590.1"; nearest_ref "AT3G61830.1"; class_code "j"; tss_id "TSS21560";
Chr3	Cufflinks	exon	22889235	22889319	.	+	.	gene_id "XLOC_017323"; transcript_id "TCONS_00042207"; exon_number "7"; gene_name "ARF18"; oId "CUFF.8590.1"; nearest_ref "AT3G61830.1"; class_code "j"; tss_id "TSS21560";
Chr3	Cufflinks	exon	22889407	22889497	.	+	.	gene_id "XLOC_017323"; transcript_id "TCONS_00042207"; exon_number "8"; gene_name "ARF18"; oId "CUFF.8590.1"; nearest_ref "AT3G61830.1"; class_code "j"; tss_id "TSS21560";
Chr3	Cufflinks	exon	22889577	22889741	.	+	.	gene_id "XLOC_017323"; transcript_id "TCONS_00042207"; exon_number "9"; gene_name "ARF18"; oId "CUFF.8590.1"; nearest_ref "AT3G61830.1"; class_code "j"; tss_id "TSS21560";
Chr3	Cufflinks	exon	22889832	22889945	.	+	.	gene_id "XLOC_017323"; transcript_id "TCONS_00042207"; exon_number "10"; gene_name "ARF18"; oId "CUFF.8590.1"; nearest_ref "AT3G61830.1"; class_code "j"; tss_id "TSS21560";
Chr3	Cufflinks	exon	22890018	22890090	.	+	.	gene_id "XLOC_017323"; transcript_id "TCONS_00042207"; exon_number "11"; gene_name "ARF18"; oId "CUFF.8590.1"; nearest_ref "AT3G61830.1"; class_code "j"; tss_id "TSS21560";
Chr3	Cufflinks	exon	22890179	22890658	.	+	.	gene_id "XLOC_017323"; transcript_id "TCONS_00042207"; exon_number "12"; gene_name "ARF18"; oId "CUFF.8590.1"; nearest_ref "AT3G61830.1"; class_code "j"; tss_id "TSS21560";
Chr3	Cufflinks	exon	22890740	22890927	.	+	.	gene_id "XLOC_017323"; transcript_id "TCONS_00042207"; exon_number "13"; gene_name "ARF18"; oId "CUFF.8590.1"; nearest_ref "AT3G61830.1"; class_code "j"; tss_id "TSS21560";
Chr3	Cufflinks	exon	22891038	22891435	.	+	.	gene_id "XLOC_017323"; transcript_id "TCONS_00042207"; exon_number "14"; gene_name "ARF18"; oId "CUFF.8590.1"; nearest_ref "AT3G61830.1"; class_code "j"; tss_id "TSS21560";
Chr3	Cufflinks	exon	22887747	22888216	.	+	.	gene_id "XLOC_017323"; transcript_id "TCONS_00039887"; exon_number "1"; gene_name "ARF18"; oId "CUFF.8349.1"; nearest_ref "AT3G61830.1"; class_code "j"; tss_id "TSS21560";
Chr3	Cufflinks	exon	22888488	22888603	.	+	.	gene_id "XLOC_017323"; transcript_id "TCONS_00039887"; exon_number "2"; gene_name "ARF18"; oId "CUFF.8349.1"; nearest_ref "AT3G61830.1"; class_code "j"; tss_id "TSS21560";
Chr3	Cufflinks	exon	22888687	22889156	.	+	.	gene_id "XLOC_017323"; transcript_id "TCONS_00039887"; exon_number "3"; gene_name "ARF18"; oId "CUFF.8349.1"; nearest_ref "AT3G61830.1"; class_code "j"; tss_id "TSS21560";
Chr3	Cufflinks	exon	22889235	22889319	.	+	.	gene_id "XLOC_017323"; transcript_id "TCONS_00039887"; exon_number "4"; gene_name "ARF18"; oId "CUFF.8349.1"; nearest_ref "AT3G61830.1"; class_code "j"; tss_id "TSS21560";
Chr3	Cufflinks	exon	22889407	22889497	.	+	.	gene_id "XLOC_017323"; transcript_id "TCONS_00039887"; exon_number "5"; gene_name "ARF18"; oId "CUFF.8349.1"; nearest_ref "AT3G61830.1"; class_code "j"; tss_id "TSS21560";
Chr3	Cufflinks	exon	22889577	22889741	.	+	.	gene_id "XLOC_017323"; transcript_id "TCONS_00039887"; exon_number "6"; gene_name "ARF18"; oId "CUFF.8349.1"; nearest_ref "AT3G61830.1"; class_code "j"; tss_id "TSS21560";
Chr3	Cufflinks	exon	22889832	22889945	.	+	.	gene_id "XLOC_017323"; transcript_id "TCONS_00039887"; exon_number "7"; gene_name "ARF18"; oId "CUFF.8349.1"; nearest_ref "AT3G61830.1"; class_code "j"; tss_id "TSS21560";
Chr3	Cufflinks	exon	22890018	22890090	.	+	.	gene_id "XLOC_017323"; transcript_id "TCONS_00039887"; exon_number "8"; gene_name "ARF18"; oId "CUFF.8349.1"; nearest_ref "AT3G61830.1"; class_code "j"; tss_id "TSS21560";
Chr3	Cufflinks	exon	22890179	22890658	.	+	.	gene_id "XLOC_017323"; transcript_id "TCONS_00039887"; exon_number "9"; gene_name "ARF18"; oId "CUFF.8349.1"; nearest_ref "AT3G61830.1"; class_code "j"; tss_id "TSS21560";
Chr3	Cufflinks	exon	22890740	22890927	.	+	.	gene_id "XLOC_017323"; transcript_id "TCONS_00039887"; exon_number "10"; gene_name "ARF18"; oId "CUFF.8349.1"; nearest_ref "AT3G61830.1"; class_code "j"; tss_id "TSS21560";
Chr3	Cufflinks	exon	22891038	22891435	.	+	.	gene_id "XLOC_017323"; transcript_id "TCONS_00039887"; exon_number "11"; gene_name "ARF18"; oId "CUFF.8349.1"; nearest_ref "AT3G61830.1"; class_code "j"; tss_id "TSS21560";
Chr3	Cufflinks	exon	22887882	22888216	.	+	.	gene_id "XLOC_017323"; transcript_id "TCONS_00043440"; exon_number "1"; gene_name "ARF18"; oId "CUFF.8784.2"; nearest_ref "AT3G61830.1"; class_code "j"; tss_id "TSS21561";
Chr3	Cufflinks	exon	22888488	22888603	.	+	.	gene_id "XLOC_017323"; transcript_id "TCONS_00043440"; exon_number "2"; gene_name "ARF18"; oId "CUFF.8784.2"; nearest_ref "AT3G61830.1"; class_code "j"; tss_id "TSS21561";
Chr3	Cufflinks	exon	22888687	22888912	.	+	.	gene_id "XLOC_017323"; transcript_id "TCONS_00043440"; exon_number "3"; gene_name "ARF18"; oId "CUFF.8784.2"; nearest_ref "AT3G61830.1"; class_code "j"; tss_id "TSS21561";
Chr3	Cufflinks	exon	22889004	22889156	.	+	.	gene_id "XLOC_017323"; transcript_id "TCONS_00043440"; exon_number "4"; gene_name "ARF18"; oId "CUFF.8784.2"; nearest_ref "AT3G61830.1"; class_code "j"; tss_id "TSS21561";
Chr3	Cufflinks	exon	22889235	22889319	.	+	.	gene_id "XLOC_017323"; transcript_id "TCONS_00043440"; exon_number "5"; gene_name "ARF18"; oId "CUFF.8784.2"; nearest_ref "AT3G61830.1"; class_code "j"; tss_id "TSS21561";
Chr3	Cufflinks	exon	22889407	22889497	.	+	.	gene_id "XLOC_017323"; transcript_id "TCONS_00043440"; exon_number "6"; gene_name "ARF18"; oId "CUFF.8784.2"; nearest_ref "AT3G61830.1"; class_code "j"; tss_id "TSS21561";
Chr3	Cufflinks	exon	22889577	22889741	.	+	.	gene_id "XLOC_017323"; transcript_id "TCONS_00043440"; exon_number "7"; gene_name "ARF18"; oId "CUFF.8784.2"; nearest_ref "AT3G61830.1"; class_code "j"; tss_id "TSS21561";
Chr3	Cufflinks	exon	22889832	22889945	.	+	.	gene_id "XLOC_017323"; transcript_id "TCONS_00043440"; exon_number "8"; gene_name "ARF18"; oId "CUFF.8784.2"; nearest_ref "AT3G61830.1"; class_code "j"; tss_id "TSS21561";
Chr3	Cufflinks	exon	22890018	22890090	.	+	.	gene_id "XLOC_017323"; transcript_id "TCONS_00043440"; exon_number "9"; gene_name "ARF18"; oId "CUFF.8784.2"; nearest_ref "AT3G61830.1"; class_code "j"; tss_id "TSS21561";
Chr3	Cufflinks	exon	22890179	22890658	.	+	.	gene_id "XLOC_017323"; transcript_id "TCONS_00043440"; exon_number "10"; gene_name "ARF18"; oId "CUFF.8784.2"; nearest_ref "AT3G61830.1"; class_code "j"; tss_id "TSS21561";
Chr3	Cufflinks	exon	22890740	22890927	.	+	.	gene_id "XLOC_017323"; transcript_id "TCONS_00043440"; exon_number "11"; gene_name "ARF18"; oId "CUFF.8784.2"; nearest_ref "AT3G61830.1"; class_code "j"; tss_id "TSS21561";
Chr3	Cufflinks	exon	22891038	22891548	.	+	.	gene_id "XLOC_017323"; transcript_id "TCONS_00043440"; exon_number "12"; gene_name "ARF18"; oId "CUFF.8784.2"; nearest_ref "AT3G61830.1"; class_code "j"; tss_id "TSS21561";
Chr3	Cufflinks	exon	22887882	22888216	.	+	.	gene_id "XLOC_017323"; transcript_id "TCONS_00043439"; exon_number "1"; gene_name "ARF18"; oId "CUFF.8784.1"; nearest_ref "AT3G61830.1"; class_code "j"; tss_id "TSS21561";
Chr3	Cufflinks	exon	22888488	22888603	.	+	.	gene_id "XLOC_017323"; transcript_id "TCONS_00043439"; exon_number "2"; gene_name "ARF18"; oId "CUFF.8784.1"; nearest_ref "AT3G61830.1"; class_code "j"; tss_id "TSS21561";
Chr3	Cufflinks	exon	22888687	22888789	.	+	.	gene_id "XLOC_017323"; transcript_id "TCONS_00043439"; exon_number "3"; gene_name "ARF18"; oId "CUFF.8784.1"; nearest_ref "AT3G61830.1"; class_code "j"; tss_id "TSS21561";
Chr3	Cufflinks	exon	22888860	22888916	.	+	.	gene_id "XLOC_017323"; transcript_id "TCONS_00043439"; exon_number "4"; gene_name "ARF18"; oId "CUFF.8784.1"; nearest_ref "AT3G61830.1"; class_code "j"; tss_id "TSS21561";
Chr3	Cufflinks	exon	22889008	22889156	.	+	.	gene_id "XLOC_017323"; transcript_id "TCONS_00043439"; exon_number "5"; gene_name "ARF18"; oId "CUFF.8784.1"; nearest_ref "AT3G61830.1"; class_code "j"; tss_id "TSS21561";
Chr3	Cufflinks	exon	22889235	22889319	.	+	.	gene_id "XLOC_017323"; transcript_id "TCONS_00043439"; exon_number "6"; gene_name "ARF18"; oId "CUFF.8784.1"; nearest_ref "AT3G61830.1"; class_code "j"; tss_id "TSS21561";
Chr3	Cufflinks	exon	22889407	22889497	.	+	.	gene_id "XLOC_017323"; transcript_id "TCONS_00043439"; exon_number "7"; gene_name "ARF18"; oId "CUFF.8784.1"; nearest_ref "AT3G61830.1"; class_code "j"; tss_id "TSS21561";
Chr3	Cufflinks	exon	22889577	22889741	.	+	.	gene_id "XLOC_017323"; transcript_id "TCONS_00043439"; exon_number "8"; gene_name "ARF18"; oId "CUFF.8784.1"; nearest_ref "AT3G61830.1"; class_code "j"; tss_id "TSS21561";
Chr3	Cufflinks	exon	22889832	22889945	.	+	.	gene_id "XLOC_017323"; transcript_id "TCONS_00043439"; exon_number "9"; gene_name "ARF18"; oId "CUFF.8784.1"; nearest_ref "AT3G61830.1"; class_code "j"; tss_id "TSS21561";
Chr3	Cufflinks	exon	22890018	22890090	.	+	.	gene_id "XLOC_017323"; transcript_id "TCONS_00043439"; exon_number "10"; gene_name "ARF18"; oId "CUFF.8784.1"; nearest_ref "AT3G61830.1"; class_code "j"; tss_id "TSS21561";
Chr3	Cufflinks	exon	22890179	22890658	.	+	.	gene_id "XLOC_017323"; transcript_id "TCONS_00043439"; exon_number "11"; gene_name "ARF18"; oId "CUFF.8784.1"; nearest_ref "AT3G61830.1"; class_code "j"; tss_id "TSS21561";
Chr3	Cufflinks	exon	22890740	22890927	.	+	.	gene_id "XLOC_017323"; transcript_id "TCONS_00043439"; exon_number "12"; gene_name "ARF18"; oId "CUFF.8784.1"; nearest_ref "AT3G61830.1"; class_code "j"; tss_id "TSS21561";
Chr3	Cufflinks	exon	22891038	22891548	.	+	.	gene_id "XLOC_017323"; transcript_id "TCONS_00043439"; exon_number "13"; gene_name "ARF18"; oId "CUFF.8784.1"; nearest_ref "AT3G61830.1"; class_code "j"; tss_id "TSS21561";
Chr3	Cufflinks	exon	22887889	22888216	.	+	.	gene_id "XLOC_017323"; transcript_id "TCONS_00034142"; exon_number "1"; gene_name "ARF18"; oId "AT3G61830.1"; nearest_ref "AT3G61830.1"; class_code "="; tss_id "TSS21561"; p_id "P16780";
Chr3	Cufflinks	exon	22888488	22888603	.	+	.	gene_id "XLOC_017323"; transcript_id "TCONS_00034142"; exon_number "2"; gene_name "ARF18"; oId "AT3G61830.1"; nearest_ref "AT3G61830.1"; class_code "="; tss_id "TSS21561"; p_id "P16780";
Chr3	Cufflinks	exon	22888687	22888785	.	+	.	gene_id "XLOC_017323"; transcript_id "TCONS_00034142"; exon_number "3"; gene_name "ARF18"; oId "AT3G61830.1"; nearest_ref "AT3G61830.1"; class_code "="; tss_id "TSS21561"; p_id "P16780";
Chr3	Cufflinks	exon	22888856	22888912	.	+	.	gene_id "XLOC_017323"; transcript_id "TCONS_00034142"; exon_number "4"; gene_name "ARF18"; oId "AT3G61830.1"; nearest_ref "AT3G61830.1"; class_code "="; tss_id "TSS21561"; p_id "P16780";
Chr3	Cufflinks	exon	22889004	22889156	.	+	.	gene_id "XLOC_017323"; transcript_id "TCONS_00034142"; exon_number "5"; gene_name "ARF18"; oId "AT3G61830.1"; nearest_ref "AT3G61830.1"; class_code "="; tss_id "TSS21561"; p_id "P16780";
Chr3	Cufflinks	exon	22889235	22889319	.	+	.	gene_id "XLOC_017323"; transcript_id "TCONS_00034142"; exon_number "6"; gene_name "ARF18"; oId "AT3G61830.1"; nearest_ref "AT3G61830.1"; class_code "="; tss_id "TSS21561"; p_id "P16780";
Chr3	Cufflinks	exon	22889407	22889497	.	+	.	gene_id "XLOC_017323"; transcript_id "TCONS_00034142"; exon_number "7"; gene_name "ARF18"; oId "AT3G61830.1"; nearest_ref "AT3G61830.1"; class_code "="; tss_id "TSS21561"; p_id "P16780";
Chr3	Cufflinks	exon	22889577	22889741	.	+	.	gene_id "XLOC_017323"; transcript_id "TCONS_00034142"; exon_number "8"; gene_name "ARF18"; oId "AT3G61830.1"; nearest_ref "AT3G61830.1"; class_code "="; tss_id "TSS21561"; p_id "P16780";
Chr3	Cufflinks	exon	22889832	22889945	.	+	.	gene_id "XLOC_017323"; transcript_id "TCONS_00034142"; exon_number "9"; gene_name "ARF18"; oId "AT3G61830.1"; nearest_ref "AT3G61830.1"; class_code "="; tss_id "TSS21561"; p_id "P16780";
Chr3	Cufflinks	exon	22890018	22890090	.	+	.	gene_id "XLOC_017323"; transcript_id "TCONS_00034142"; exon_number "10"; gene_name "ARF18"; oId "AT3G61830.1"; nearest_ref "AT3G61830.1"; class_code "="; tss_id "TSS21561"; p_id "P16780";
Chr3	Cufflinks	exon	22890179	22890658	.	+	.	gene_id "XLOC_017323"; transcript_id "TCONS_00034142"; exon_number "11"; gene_name "ARF18"; oId "AT3G61830.1"; nearest_ref "AT3G61830.1"; class_code "="; tss_id "TSS21561"; p_id "P16780";
Chr3	Cufflinks	exon	22890740	22890927	.	+	.	gene_id "XLOC_017323"; transcript_id "TCONS_00034142"; exon_number "12"; gene_name "ARF18"; oId "AT3G61830.1"; nearest_ref "AT3G61830.1"; class_code "="; tss_id "TSS21561"; p_id "P16780";
Chr3	Cufflinks	exon	22891038	22891435	.	+	.	gene_id "XLOC_017323"; transcript_id "TCONS_00034142"; exon_number "13"; gene_name "ARF18"; oId "AT3G61830.1"; nearest_ref "AT3G61830.1"; class_code "="; tss_id "TSS21561"; p_id "P16780";
Chr3	Cufflinks	exon	22892466	22893269	.	+	.	gene_id "XLOC_017324"; transcript_id "TCONS_00034143"; exon_number "1"; gene_name "AT3G61840"; oId "AT3G61840.1"; nearest_ref "AT3G61840.1"; class_code "="; tss_id "TSS21562"; p_id "P16781";
Chr3	Cufflinks	exon	22895268	22895518	.	+	.	gene_id "XLOC_017325"; transcript_id "TCONS_00034144"; exon_number "1"; gene_name "DAG1"; oId "AT3G61850.4"; nearest_ref "AT3G61850.4"; class_code "="; tss_id "TSS21563"; p_id "P16783";
Chr3	Cufflinks	exon	22896200	22897488	.	+	.	gene_id "XLOC_017325"; transcript_id "TCONS_00034144"; exon_number "2"; gene_name "DAG1"; oId "AT3G61850.4"; nearest_ref "AT3G61850.4"; class_code "="; tss_id "TSS21563"; p_id "P16783";
Chr3	Cufflinks	exon	22895268	22895518	.	+	.	gene_id "XLOC_017325"; transcript_id "TCONS_00034145"; exon_number "1"; gene_name "DAG1"; oId "AT3G61850.1"; nearest_ref "AT3G61850.1"; class_code "="; tss_id "TSS21563"; p_id "P16782";
Chr3	Cufflinks	exon	22896200	22896704	.	+	.	gene_id "XLOC_017325"; transcript_id "TCONS_00034145"; exon_number "2"; gene_name "DAG1"; oId "AT3G61850.1"; nearest_ref "AT3G61850.1"; class_code "="; tss_id "TSS21563"; p_id "P16782";
Chr3	Cufflinks	exon	22896789	22897558	.	+	.	gene_id "XLOC_017325"; transcript_id "TCONS_00034145"; exon_number "3"; gene_name "DAG1"; oId "AT3G61850.1"; nearest_ref "AT3G61850.1"; class_code "="; tss_id "TSS21563"; p_id "P16782";
Chr3	Cufflinks	exon	22895519	22896704	.	+	.	gene_id "XLOC_017325"; transcript_id "TCONS_00034146"; exon_number "1"; gene_name "DAG1"; oId "AT3G61850.2"; nearest_ref "AT3G61850.2"; class_code "="; tss_id "TSS21564"; p_id "P16784";
Chr3	Cufflinks	exon	22896789	22897558	.	+	.	gene_id "XLOC_017325"; transcript_id "TCONS_00034146"; exon_number "2"; gene_name "DAG1"; oId "AT3G61850.2"; nearest_ref "AT3G61850.2"; class_code "="; tss_id "TSS21564"; p_id "P16784";
Chr3	Cufflinks	exon	22895519	22895774	.	+	.	gene_id "XLOC_017325"; transcript_id "TCONS_00039889"; exon_number "1"; gene_name "DAG1"; oId "CUFF.8350.4"; nearest_ref "AT3G61850.1"; class_code "j"; tss_id "TSS21564";
Chr3	Cufflinks	exon	22896200	22896704	.	+	.	gene_id "XLOC_017325"; transcript_id "TCONS_00039889"; exon_number "2"; gene_name "DAG1"; oId "CUFF.8350.4"; nearest_ref "AT3G61850.1"; class_code "j"; tss_id "TSS21564";
Chr3	Cufflinks	exon	22896789	22897581	.	+	.	gene_id "XLOC_017325"; transcript_id "TCONS_00039889"; exon_number "3"; gene_name "DAG1"; oId "CUFF.8350.4"; nearest_ref "AT3G61850.1"; class_code "j"; tss_id "TSS21564";
Chr3	Cufflinks	exon	22895519	22897581	.	+	.	gene_id "XLOC_017325"; transcript_id "TCONS_00039888"; exon_number "1"; gene_name "DAG1"; oId "CUFF.8350.3"; nearest_ref "AT3G61850.1"; class_code "e"; tss_id "TSS21564";
Chr3	Cufflinks	exon	22895519	22895854	.	+	.	gene_id "XLOC_017325"; transcript_id "TCONS_00034147"; exon_number "1"; gene_name "DAG1"; oId "CUFF.10604.3"; nearest_ref "AT3G61850.1"; class_code "j"; tss_id "TSS21564";
Chr3	Cufflinks	exon	22896200	22897900	.	+	.	gene_id "XLOC_017325"; transcript_id "TCONS_00034147"; exon_number "2"; gene_name "DAG1"; oId "CUFF.10604.3"; nearest_ref "AT3G61850.1"; class_code "j"; tss_id "TSS21564";
Chr3	Cufflinks	exon	22895729	22895854	.	+	.	gene_id "XLOC_017325"; transcript_id "TCONS_00034148"; exon_number "1"; gene_name "DAG1"; oId "AT3G61850.3"; nearest_ref "AT3G61850.3"; class_code "="; tss_id "TSS21565"; p_id "P16784";
Chr3	Cufflinks	exon	22896200	22896704	.	+	.	gene_id "XLOC_017325"; transcript_id "TCONS_00034148"; exon_number "2"; gene_name "DAG1"; oId "AT3G61850.3"; nearest_ref "AT3G61850.3"; class_code "="; tss_id "TSS21565"; p_id "P16784";
Chr3	Cufflinks	exon	22896789	22897558	.	+	.	gene_id "XLOC_017325"; transcript_id "TCONS_00034148"; exon_number "3"; gene_name "DAG1"; oId "AT3G61850.3"; nearest_ref "AT3G61850.3"; class_code "="; tss_id "TSS21565"; p_id "P16784";
Chr3	Cufflinks	exon	22902638	22902911	.	+	.	gene_id "XLOC_017326"; transcript_id "TCONS_00034149"; exon_number "1"; gene_name "AT3G61870"; oId "AT3G61870.2"; nearest_ref "AT3G61870.2"; class_code "="; tss_id "TSS21566"; p_id "P16786";
Chr3	Cufflinks	exon	22903007	22904059	.	+	.	gene_id "XLOC_017326"; transcript_id "TCONS_00034149"; exon_number "2"; gene_name "AT3G61870"; oId "AT3G61870.2"; nearest_ref "AT3G61870.2"; class_code "="; tss_id "TSS21566"; p_id "P16786";
Chr3	Cufflinks	exon	22902638	22902911	.	+	.	gene_id "XLOC_017326"; transcript_id "TCONS_00034150"; exon_number "1"; gene_name "AT3G61870"; oId "AT3G61870.1"; nearest_ref "AT3G61870.1"; class_code "="; tss_id "TSS21566"; p_id "P16785";
Chr3	Cufflinks	exon	22903007	22903436	.	+	.	gene_id "XLOC_017326"; transcript_id "TCONS_00034150"; exon_number "2"; gene_name "AT3G61870"; oId "AT3G61870.1"; nearest_ref "AT3G61870.1"; class_code "="; tss_id "TSS21566"; p_id "P16785";
Chr3	Cufflinks	exon	22903717	22904070	.	+	.	gene_id "XLOC_017326"; transcript_id "TCONS_00034150"; exon_number "3"; gene_name "AT3G61870"; oId "AT3G61870.1"; nearest_ref "AT3G61870.1"; class_code "="; tss_id "TSS21566"; p_id "P16785";
Chr3	Cufflinks	exon	22921963	22923848	.	+	.	gene_id "XLOC_017327"; transcript_id "TCONS_00034151"; exon_number "1"; gene_name "MIR166B"; oId "CUFF.8593.1"; nearest_ref "AT3G61897.1"; class_code "="; tss_id "TSS21567";
Chr3	Cufflinks	exon	22922550	22922566	.	+	.	gene_id "XLOC_017327"; transcript_id "TCONS_00034152"; exon_number "1"; gene_name "AT3G61898"; oId "AT3G61898.1"; nearest_ref "AT3G61898.1"; class_code "="; tss_id "TSS21568"; p_id "P16787";
Chr3	Cufflinks	exon	22922653	22922940	.	+	.	gene_id "XLOC_017327"; transcript_id "TCONS_00034152"; exon_number "2"; gene_name "AT3G61898"; oId "AT3G61898.1"; nearest_ref "AT3G61898.1"; class_code "="; tss_id "TSS21568"; p_id "P16787";
Chr3	Cufflinks	exon	22925813	22926115	.	+	.	gene_id "XLOC_017328"; transcript_id "TCONS_00034153"; exon_number "1"; gene_name "AT3G61900"; oId "AT3G61900.1"; nearest_ref "AT3G61900.1"; class_code "="; tss_id "TSS21569"; p_id "P16788";
Chr3	Cufflinks	exon	22926189	22926223	.	+	.	gene_id "XLOC_017328"; transcript_id "TCONS_00034153"; exon_number "2"; gene_name "AT3G61900"; oId "AT3G61900.1"; nearest_ref "AT3G61900.1"; class_code "="; tss_id "TSS21569"; p_id "P16788";
Chr3	Cufflinks	exon	22926307	22926379	.	+	.	gene_id "XLOC_017328"; transcript_id "TCONS_00034153"; exon_number "3"; gene_name "AT3G61900"; oId "AT3G61900.1"; nearest_ref "AT3G61900.1"; class_code "="; tss_id "TSS21569"; p_id "P16788";
Chr3	Cufflinks	exon	22935510	22936181	.	+	.	gene_id "XLOC_017329"; transcript_id "TCONS_00034154"; exon_number "1"; gene_name "AT3G61930"; oId "AT3G61930.1"; nearest_ref "AT3G61930.1"; class_code "="; tss_id "TSS21570"; p_id "P16789";
Chr3	Cufflinks	exon	22937170	22937352	.	+	.	gene_id "XLOC_017330"; transcript_id "TCONS_00034155"; exon_number "1"; gene_name "MTPA1"; oId "AT3G61940.1"; nearest_ref "AT3G61940.1"; class_code "="; tss_id "TSS21571"; p_id "P16790";
Chr3	Cufflinks	exon	22937445	22938574	.	+	.	gene_id "XLOC_017330"; transcript_id "TCONS_00034155"; exon_number "2"; gene_name "MTPA1"; oId "AT3G61940.1"; nearest_ref "AT3G61940.1"; class_code "="; tss_id "TSS21571"; p_id "P16790";
Chr3	Cufflinks	exon	22939546	22939693	.	+	.	gene_id "XLOC_017331"; transcript_id "TCONS_00034156"; exon_number "1"; gene_name "BHLH67"; oId "AT3G61950.1"; nearest_ref "AT3G61950.1"; class_code "="; tss_id "TSS21572"; p_id "P16792";
Chr3	Cufflinks	exon	22940111	22940704	.	+	.	gene_id "XLOC_017331"; transcript_id "TCONS_00034156"; exon_number "2"; gene_name "BHLH67"; oId "AT3G61950.1"; nearest_ref "AT3G61950.1"; class_code "="; tss_id "TSS21572"; p_id "P16792";
Chr3	Cufflinks	exon	22940777	22941145	.	+	.	gene_id "XLOC_017331"; transcript_id "TCONS_00034156"; exon_number "3"; gene_name "BHLH67"; oId "AT3G61950.1"; nearest_ref "AT3G61950.1"; class_code "="; tss_id "TSS21572"; p_id "P16792";
Chr3	Cufflinks	exon	22941252	22941451	.	+	.	gene_id "XLOC_017331"; transcript_id "TCONS_00034156"; exon_number "4"; gene_name "BHLH67"; oId "AT3G61950.1"; nearest_ref "AT3G61950.1"; class_code "="; tss_id "TSS21572"; p_id "P16792";
Chr3	Cufflinks	exon	22939933	22941145	.	+	.	gene_id "XLOC_017331"; transcript_id "TCONS_00034157"; exon_number "1"; gene_name "BHLH67"; oId "CUFF.10609.3"; nearest_ref "AT3G61950.1"; class_code "j"; tss_id "TSS21573";
Chr3	Cufflinks	exon	22941252	22941280	.	+	.	gene_id "XLOC_017331"; transcript_id "TCONS_00034157"; exon_number "2"; gene_name "BHLH67"; oId "CUFF.10609.3"; nearest_ref "AT3G61950.1"; class_code "j"; tss_id "TSS21573";
Chr3	Cufflinks	exon	22939933	22940704	.	+	.	gene_id "XLOC_017331"; transcript_id "TCONS_00034158"; exon_number "1"; gene_name "BHLH67"; oId "AT3G61950.2"; nearest_ref "AT3G61950.2"; class_code "="; tss_id "TSS21573"; p_id "P16791";
Chr3	Cufflinks	exon	22940777	22941145	.	+	.	gene_id "XLOC_017331"; transcript_id "TCONS_00034158"; exon_number "2"; gene_name "BHLH67"; oId "AT3G61950.2"; nearest_ref "AT3G61950.2"; class_code "="; tss_id "TSS21573"; p_id "P16791";
Chr3	Cufflinks	exon	22941252	22941451	.	+	.	gene_id "XLOC_017331"; transcript_id "TCONS_00034158"; exon_number "3"; gene_name "BHLH67"; oId "AT3G61950.2"; nearest_ref "AT3G61950.2"; class_code "="; tss_id "TSS21573"; p_id "P16791";
Chr3	Cufflinks	exon	22951463	22952851	.	+	.	gene_id "XLOC_017332"; transcript_id "TCONS_00034159"; exon_number "1"; gene_name "NGA2"; oId "AT3G61970.1"; nearest_ref "AT3G61970.1"; class_code "="; tss_id "TSS21574"; p_id "P16793";
Chr3	Cufflinks	exon	22964508	22965094	.	+	.	gene_id "XLOC_017333"; transcript_id "TCONS_00042208"; exon_number "1"; gene_name "AT3G62010"; oId "CUFF.8598.1"; nearest_ref "AT3G62010.2"; class_code "j"; tss_id "TSS21575";
Chr3	Cufflinks	exon	22965418	22965549	.	+	.	gene_id "XLOC_017333"; transcript_id "TCONS_00042208"; exon_number "2"; gene_name "AT3G62010"; oId "CUFF.8598.1"; nearest_ref "AT3G62010.2"; class_code "j"; tss_id "TSS21575";
Chr3	Cufflinks	exon	22965663	22965734	.	+	.	gene_id "XLOC_017333"; transcript_id "TCONS_00042208"; exon_number "3"; gene_name "AT3G62010"; oId "CUFF.8598.1"; nearest_ref "AT3G62010.2"; class_code "j"; tss_id "TSS21575";
Chr3	Cufflinks	exon	22965892	22965962	.	+	.	gene_id "XLOC_017333"; transcript_id "TCONS_00042208"; exon_number "4"; gene_name "AT3G62010"; oId "CUFF.8598.1"; nearest_ref "AT3G62010.2"; class_code "j"; tss_id "TSS21575";
Chr3	Cufflinks	exon	22966047	22966146	.	+	.	gene_id "XLOC_017333"; transcript_id "TCONS_00042208"; exon_number "5"; gene_name "AT3G62010"; oId "CUFF.8598.1"; nearest_ref "AT3G62010.2"; class_code "j"; tss_id "TSS21575";
Chr3	Cufflinks	exon	22966234	22966332	.	+	.	gene_id "XLOC_017333"; transcript_id "TCONS_00042208"; exon_number "6"; gene_name "AT3G62010"; oId "CUFF.8598.1"; nearest_ref "AT3G62010.2"; class_code "j"; tss_id "TSS21575";
Chr3	Cufflinks	exon	22966473	22966599	.	+	.	gene_id "XLOC_017333"; transcript_id "TCONS_00042208"; exon_number "7"; gene_name "AT3G62010"; oId "CUFF.8598.1"; nearest_ref "AT3G62010.2"; class_code "j"; tss_id "TSS21575";
Chr3	Cufflinks	exon	22966995	22967134	.	+	.	gene_id "XLOC_017333"; transcript_id "TCONS_00042208"; exon_number "8"; gene_name "AT3G62010"; oId "CUFF.8598.1"; nearest_ref "AT3G62010.2"; class_code "j"; tss_id "TSS21575";
Chr3	Cufflinks	exon	22967220	22967279	.	+	.	gene_id "XLOC_017333"; transcript_id "TCONS_00042208"; exon_number "9"; gene_name "AT3G62010"; oId "CUFF.8598.1"; nearest_ref "AT3G62010.2"; class_code "j"; tss_id "TSS21575";
Chr3	Cufflinks	exon	22967359	22967594	.	+	.	gene_id "XLOC_017333"; transcript_id "TCONS_00042208"; exon_number "10"; gene_name "AT3G62010"; oId "CUFF.8598.1"; nearest_ref "AT3G62010.2"; class_code "j"; tss_id "TSS21575";
Chr3	Cufflinks	exon	22967795	22968224	.	+	.	gene_id "XLOC_017333"; transcript_id "TCONS_00042208"; exon_number "11"; gene_name "AT3G62010"; oId "CUFF.8598.1"; nearest_ref "AT3G62010.2"; class_code "j"; tss_id "TSS21575";
Chr3	Cufflinks	exon	22968352	22968675	.	+	.	gene_id "XLOC_017333"; transcript_id "TCONS_00042208"; exon_number "12"; gene_name "AT3G62010"; oId "CUFF.8598.1"; nearest_ref "AT3G62010.2"; class_code "j"; tss_id "TSS21575";
Chr3	Cufflinks	exon	22968789	22969394	.	+	.	gene_id "XLOC_017333"; transcript_id "TCONS_00042208"; exon_number "13"; gene_name "AT3G62010"; oId "CUFF.8598.1"; nearest_ref "AT3G62010.2"; class_code "j"; tss_id "TSS21575";
Chr3	Cufflinks	exon	22969482	22969655	.	+	.	gene_id "XLOC_017333"; transcript_id "TCONS_00042208"; exon_number "14"; gene_name "AT3G62010"; oId "CUFF.8598.1"; nearest_ref "AT3G62010.2"; class_code "j"; tss_id "TSS21575";
Chr3	Cufflinks	exon	22969750	22970338	.	+	.	gene_id "XLOC_017333"; transcript_id "TCONS_00042208"; exon_number "15"; gene_name "AT3G62010"; oId "CUFF.8598.1"; nearest_ref "AT3G62010.2"; class_code "j"; tss_id "TSS21575";
Chr3	Cufflinks	exon	22970430	22970699	.	+	.	gene_id "XLOC_017333"; transcript_id "TCONS_00042208"; exon_number "16"; gene_name "AT3G62010"; oId "CUFF.8598.1"; nearest_ref "AT3G62010.2"; class_code "j"; tss_id "TSS21575";
Chr3	Cufflinks	exon	22970790	22970912	.	+	.	gene_id "XLOC_017333"; transcript_id "TCONS_00042208"; exon_number "17"; gene_name "AT3G62010"; oId "CUFF.8598.1"; nearest_ref "AT3G62010.2"; class_code "j"; tss_id "TSS21575";
Chr3	Cufflinks	exon	22971017	22971386	.	+	.	gene_id "XLOC_017333"; transcript_id "TCONS_00042208"; exon_number "18"; gene_name "AT3G62010"; oId "CUFF.8598.1"; nearest_ref "AT3G62010.2"; class_code "j"; tss_id "TSS21575";
Chr3	Cufflinks	exon	22964557	22965094	.	+	.	gene_id "XLOC_017333"; transcript_id "TCONS_00034160"; exon_number "1"; gene_name "AT3G62010"; oId "CUFF.10612.1"; nearest_ref "AT3G62010.2"; class_code "j"; tss_id "TSS21575";
Chr3	Cufflinks	exon	22965418	22965549	.	+	.	gene_id "XLOC_017333"; transcript_id "TCONS_00034160"; exon_number "2"; gene_name "AT3G62010"; oId "CUFF.10612.1"; nearest_ref "AT3G62010.2"; class_code "j"; tss_id "TSS21575";
Chr3	Cufflinks	exon	22965663	22965734	.	+	.	gene_id "XLOC_017333"; transcript_id "TCONS_00034160"; exon_number "3"; gene_name "AT3G62010"; oId "CUFF.10612.1"; nearest_ref "AT3G62010.2"; class_code "j"; tss_id "TSS21575";
Chr3	Cufflinks	exon	22965892	22965962	.	+	.	gene_id "XLOC_017333"; transcript_id "TCONS_00034160"; exon_number "4"; gene_name "AT3G62010"; oId "CUFF.10612.1"; nearest_ref "AT3G62010.2"; class_code "j"; tss_id "TSS21575";
Chr3	Cufflinks	exon	22966047	22966146	.	+	.	gene_id "XLOC_017333"; transcript_id "TCONS_00034160"; exon_number "5"; gene_name "AT3G62010"; oId "CUFF.10612.1"; nearest_ref "AT3G62010.2"; class_code "j"; tss_id "TSS21575";
Chr3	Cufflinks	exon	22966234	22966332	.	+	.	gene_id "XLOC_017333"; transcript_id "TCONS_00034160"; exon_number "6"; gene_name "AT3G62010"; oId "CUFF.10612.1"; nearest_ref "AT3G62010.2"; class_code "j"; tss_id "TSS21575";
Chr3	Cufflinks	exon	22966473	22966599	.	+	.	gene_id "XLOC_017333"; transcript_id "TCONS_00034160"; exon_number "7"; gene_name "AT3G62010"; oId "CUFF.10612.1"; nearest_ref "AT3G62010.2"; class_code "j"; tss_id "TSS21575";
Chr3	Cufflinks	exon	22966995	22967134	.	+	.	gene_id "XLOC_017333"; transcript_id "TCONS_00034160"; exon_number "8"; gene_name "AT3G62010"; oId "CUFF.10612.1"; nearest_ref "AT3G62010.2"; class_code "j"; tss_id "TSS21575";
Chr3	Cufflinks	exon	22967220	22967279	.	+	.	gene_id "XLOC_017333"; transcript_id "TCONS_00034160"; exon_number "9"; gene_name "AT3G62010"; oId "CUFF.10612.1"; nearest_ref "AT3G62010.2"; class_code "j"; tss_id "TSS21575";
Chr3	Cufflinks	exon	22967359	22967594	.	+	.	gene_id "XLOC_017333"; transcript_id "TCONS_00034160"; exon_number "10"; gene_name "AT3G62010"; oId "CUFF.10612.1"; nearest_ref "AT3G62010.2"; class_code "j"; tss_id "TSS21575";
Chr3	Cufflinks	exon	22967804	22968224	.	+	.	gene_id "XLOC_017333"; transcript_id "TCONS_00034160"; exon_number "11"; gene_name "AT3G62010"; oId "CUFF.10612.1"; nearest_ref "AT3G62010.2"; class_code "j"; tss_id "TSS21575";
Chr3	Cufflinks	exon	22968352	22968675	.	+	.	gene_id "XLOC_017333"; transcript_id "TCONS_00034160"; exon_number "12"; gene_name "AT3G62010"; oId "CUFF.10612.1"; nearest_ref "AT3G62010.2"; class_code "j"; tss_id "TSS21575";
Chr3	Cufflinks	exon	22968789	22969394	.	+	.	gene_id "XLOC_017333"; transcript_id "TCONS_00034160"; exon_number "13"; gene_name "AT3G62010"; oId "CUFF.10612.1"; nearest_ref "AT3G62010.2"; class_code "j"; tss_id "TSS21575";
Chr3	Cufflinks	exon	22969482	22969655	.	+	.	gene_id "XLOC_017333"; transcript_id "TCONS_00034160"; exon_number "14"; gene_name "AT3G62010"; oId "CUFF.10612.1"; nearest_ref "AT3G62010.2"; class_code "j"; tss_id "TSS21575";
Chr3	Cufflinks	exon	22969750	22969983	.	+	.	gene_id "XLOC_017333"; transcript_id "TCONS_00034160"; exon_number "15"; gene_name "AT3G62010"; oId "CUFF.10612.1"; nearest_ref "AT3G62010.2"; class_code "j"; tss_id "TSS21575";
Chr3	Cufflinks	exon	22970055	22970338	.	+	.	gene_id "XLOC_017333"; transcript_id "TCONS_00034160"; exon_number "16"; gene_name "AT3G62010"; oId "CUFF.10612.1"; nearest_ref "AT3G62010.2"; class_code "j"; tss_id "TSS21575";
Chr3	Cufflinks	exon	22970430	22970699	.	+	.	gene_id "XLOC_017333"; transcript_id "TCONS_00034160"; exon_number "17"; gene_name "AT3G62010"; oId "CUFF.10612.1"; nearest_ref "AT3G62010.2"; class_code "j"; tss_id "TSS21575";
Chr3	Cufflinks	exon	22970790	22970912	.	+	.	gene_id "XLOC_017333"; transcript_id "TCONS_00034160"; exon_number "18"; gene_name "AT3G62010"; oId "CUFF.10612.1"; nearest_ref "AT3G62010.2"; class_code "j"; tss_id "TSS21575";
Chr3	Cufflinks	exon	23140454	23140464	.	+	.	gene_id "XLOC_017333"; transcript_id "TCONS_00034160"; exon_number "19"; gene_name "AT3G62010"; oId "CUFF.10612.1"; nearest_ref "AT3G62010.2"; class_code "j"; tss_id "TSS21575";
Chr3	Cufflinks	exon	22964559	22965094	.	+	.	gene_id "XLOC_017333"; transcript_id "TCONS_00043441"; exon_number "1"; gene_name "AT3G62010"; oId "CUFF.8792.1"; nearest_ref "AT3G62010.2"; class_code "j"; tss_id "TSS21575";
Chr3	Cufflinks	exon	22965418	22965549	.	+	.	gene_id "XLOC_017333"; transcript_id "TCONS_00043441"; exon_number "2"; gene_name "AT3G62010"; oId "CUFF.8792.1"; nearest_ref "AT3G62010.2"; class_code "j"; tss_id "TSS21575";
Chr3	Cufflinks	exon	22965663	22965734	.	+	.	gene_id "XLOC_017333"; transcript_id "TCONS_00043441"; exon_number "3"; gene_name "AT3G62010"; oId "CUFF.8792.1"; nearest_ref "AT3G62010.2"; class_code "j"; tss_id "TSS21575";
Chr3	Cufflinks	exon	22965892	22966146	.	+	.	gene_id "XLOC_017333"; transcript_id "TCONS_00043441"; exon_number "4"; gene_name "AT3G62010"; oId "CUFF.8792.1"; nearest_ref "AT3G62010.2"; class_code "j"; tss_id "TSS21575";
Chr3	Cufflinks	exon	22966234	22966332	.	+	.	gene_id "XLOC_017333"; transcript_id "TCONS_00043441"; exon_number "5"; gene_name "AT3G62010"; oId "CUFF.8792.1"; nearest_ref "AT3G62010.2"; class_code "j"; tss_id "TSS21575";
Chr3	Cufflinks	exon	22966473	22966599	.	+	.	gene_id "XLOC_017333"; transcript_id "TCONS_00043441"; exon_number "6"; gene_name "AT3G62010"; oId "CUFF.8792.1"; nearest_ref "AT3G62010.2"; class_code "j"; tss_id "TSS21575";
Chr3	Cufflinks	exon	22966995	22967134	.	+	.	gene_id "XLOC_017333"; transcript_id "TCONS_00043441"; exon_number "7"; gene_name "AT3G62010"; oId "CUFF.8792.1"; nearest_ref "AT3G62010.2"; class_code "j"; tss_id "TSS21575";
Chr3	Cufflinks	exon	22967220	22967279	.	+	.	gene_id "XLOC_017333"; transcript_id "TCONS_00043441"; exon_number "8"; gene_name "AT3G62010"; oId "CUFF.8792.1"; nearest_ref "AT3G62010.2"; class_code "j"; tss_id "TSS21575";
Chr3	Cufflinks	exon	22967359	22967594	.	+	.	gene_id "XLOC_017333"; transcript_id "TCONS_00043441"; exon_number "9"; gene_name "AT3G62010"; oId "CUFF.8792.1"; nearest_ref "AT3G62010.2"; class_code "j"; tss_id "TSS21575";
Chr3	Cufflinks	exon	22967795	22968224	.	+	.	gene_id "XLOC_017333"; transcript_id "TCONS_00043441"; exon_number "10"; gene_name "AT3G62010"; oId "CUFF.8792.1"; nearest_ref "AT3G62010.2"; class_code "j"; tss_id "TSS21575";
Chr3	Cufflinks	exon	22968352	22968675	.	+	.	gene_id "XLOC_017333"; transcript_id "TCONS_00043441"; exon_number "11"; gene_name "AT3G62010"; oId "CUFF.8792.1"; nearest_ref "AT3G62010.2"; class_code "j"; tss_id "TSS21575";
Chr3	Cufflinks	exon	22968789	22969394	.	+	.	gene_id "XLOC_017333"; transcript_id "TCONS_00043441"; exon_number "12"; gene_name "AT3G62010"; oId "CUFF.8792.1"; nearest_ref "AT3G62010.2"; class_code "j"; tss_id "TSS21575";
Chr3	Cufflinks	exon	22969482	22969655	.	+	.	gene_id "XLOC_017333"; transcript_id "TCONS_00043441"; exon_number "13"; gene_name "AT3G62010"; oId "CUFF.8792.1"; nearest_ref "AT3G62010.2"; class_code "j"; tss_id "TSS21575";
Chr3	Cufflinks	exon	22969750	22969983	.	+	.	gene_id "XLOC_017333"; transcript_id "TCONS_00043441"; exon_number "14"; gene_name "AT3G62010"; oId "CUFF.8792.1"; nearest_ref "AT3G62010.2"; class_code "j"; tss_id "TSS21575";
Chr3	Cufflinks	exon	22970055	22970338	.	+	.	gene_id "XLOC_017333"; transcript_id "TCONS_00043441"; exon_number "15"; gene_name "AT3G62010"; oId "CUFF.8792.1"; nearest_ref "AT3G62010.2"; class_code "j"; tss_id "TSS21575";
Chr3	Cufflinks	exon	22970430	22970699	.	+	.	gene_id "XLOC_017333"; transcript_id "TCONS_00043441"; exon_number "16"; gene_name "AT3G62010"; oId "CUFF.8792.1"; nearest_ref "AT3G62010.2"; class_code "j"; tss_id "TSS21575";
Chr3	Cufflinks	exon	22970790	22970912	.	+	.	gene_id "XLOC_017333"; transcript_id "TCONS_00043441"; exon_number "17"; gene_name "AT3G62010"; oId "CUFF.8792.1"; nearest_ref "AT3G62010.2"; class_code "j"; tss_id "TSS21575";
Chr3	Cufflinks	exon	22971017	22971455	.	+	.	gene_id "XLOC_017333"; transcript_id "TCONS_00043441"; exon_number "18"; gene_name "AT3G62010"; oId "CUFF.8792.1"; nearest_ref "AT3G62010.2"; class_code "j"; tss_id "TSS21575";
Chr3	Cufflinks	exon	22964614	22965094	.	+	.	gene_id "XLOC_017333"; transcript_id "TCONS_00034161"; exon_number "1"; gene_name "AT3G62010"; oId "AT3G62010.2"; nearest_ref "AT3G62010.2"; class_code "="; tss_id "TSS21576"; p_id "P16795";
Chr3	Cufflinks	exon	22965418	22965549	.	+	.	gene_id "XLOC_017333"; transcript_id "TCONS_00034161"; exon_number "2"; gene_name "AT3G62010"; oId "AT3G62010.2"; nearest_ref "AT3G62010.2"; class_code "="; tss_id "TSS21576"; p_id "P16795";
Chr3	Cufflinks	exon	22965663	22965734	.	+	.	gene_id "XLOC_017333"; transcript_id "TCONS_00034161"; exon_number "3"; gene_name "AT3G62010"; oId "AT3G62010.2"; nearest_ref "AT3G62010.2"; class_code "="; tss_id "TSS21576"; p_id "P16795";
Chr3	Cufflinks	exon	22965892	22965962	.	+	.	gene_id "XLOC_017333"; transcript_id "TCONS_00034161"; exon_number "4"; gene_name "AT3G62010"; oId "AT3G62010.2"; nearest_ref "AT3G62010.2"; class_code "="; tss_id "TSS21576"; p_id "P16795";
Chr3	Cufflinks	exon	22966047	22966146	.	+	.	gene_id "XLOC_017333"; transcript_id "TCONS_00034161"; exon_number "5"; gene_name "AT3G62010"; oId "AT3G62010.2"; nearest_ref "AT3G62010.2"; class_code "="; tss_id "TSS21576"; p_id "P16795";
Chr3	Cufflinks	exon	22966234	22966332	.	+	.	gene_id "XLOC_017333"; transcript_id "TCONS_00034161"; exon_number "6"; gene_name "AT3G62010"; oId "AT3G62010.2"; nearest_ref "AT3G62010.2"; class_code "="; tss_id "TSS21576"; p_id "P16795";
Chr3	Cufflinks	exon	22966473	22966599	.	+	.	gene_id "XLOC_017333"; transcript_id "TCONS_00034161"; exon_number "7"; gene_name "AT3G62010"; oId "AT3G62010.2"; nearest_ref "AT3G62010.2"; class_code "="; tss_id "TSS21576"; p_id "P16795";
Chr3	Cufflinks	exon	22966995	22967134	.	+	.	gene_id "XLOC_017333"; transcript_id "TCONS_00034161"; exon_number "8"; gene_name "AT3G62010"; oId "AT3G62010.2"; nearest_ref "AT3G62010.2"; class_code "="; tss_id "TSS21576"; p_id "P16795";
Chr3	Cufflinks	exon	22967220	22967279	.	+	.	gene_id "XLOC_017333"; transcript_id "TCONS_00034161"; exon_number "9"; gene_name "AT3G62010"; oId "AT3G62010.2"; nearest_ref "AT3G62010.2"; class_code "="; tss_id "TSS21576"; p_id "P16795";
Chr3	Cufflinks	exon	22967359	22967594	.	+	.	gene_id "XLOC_017333"; transcript_id "TCONS_00034161"; exon_number "10"; gene_name "AT3G62010"; oId "AT3G62010.2"; nearest_ref "AT3G62010.2"; class_code "="; tss_id "TSS21576"; p_id "P16795";
Chr3	Cufflinks	exon	22967804	22968224	.	+	.	gene_id "XLOC_017333"; transcript_id "TCONS_00034161"; exon_number "11"; gene_name "AT3G62010"; oId "AT3G62010.2"; nearest_ref "AT3G62010.2"; class_code "="; tss_id "TSS21576"; p_id "P16795";
Chr3	Cufflinks	exon	22968352	22968675	.	+	.	gene_id "XLOC_017333"; transcript_id "TCONS_00034161"; exon_number "12"; gene_name "AT3G62010"; oId "AT3G62010.2"; nearest_ref "AT3G62010.2"; class_code "="; tss_id "TSS21576"; p_id "P16795";
Chr3	Cufflinks	exon	22968789	22969394	.	+	.	gene_id "XLOC_017333"; transcript_id "TCONS_00034161"; exon_number "13"; gene_name "AT3G62010"; oId "AT3G62010.2"; nearest_ref "AT3G62010.2"; class_code "="; tss_id "TSS21576"; p_id "P16795";
Chr3	Cufflinks	exon	22969482	22969655	.	+	.	gene_id "XLOC_017333"; transcript_id "TCONS_00034161"; exon_number "14"; gene_name "AT3G62010"; oId "AT3G62010.2"; nearest_ref "AT3G62010.2"; class_code "="; tss_id "TSS21576"; p_id "P16795";
Chr3	Cufflinks	exon	22969750	22969983	.	+	.	gene_id "XLOC_017333"; transcript_id "TCONS_00034161"; exon_number "15"; gene_name "AT3G62010"; oId "AT3G62010.2"; nearest_ref "AT3G62010.2"; class_code "="; tss_id "TSS21576"; p_id "P16795";
Chr3	Cufflinks	exon	22970055	22970338	.	+	.	gene_id "XLOC_017333"; transcript_id "TCONS_00034161"; exon_number "16"; gene_name "AT3G62010"; oId "AT3G62010.2"; nearest_ref "AT3G62010.2"; class_code "="; tss_id "TSS21576"; p_id "P16795";
Chr3	Cufflinks	exon	22970430	22970699	.	+	.	gene_id "XLOC_017333"; transcript_id "TCONS_00034161"; exon_number "17"; gene_name "AT3G62010"; oId "AT3G62010.2"; nearest_ref "AT3G62010.2"; class_code "="; tss_id "TSS21576"; p_id "P16795";
Chr3	Cufflinks	exon	22970790	22970912	.	+	.	gene_id "XLOC_017333"; transcript_id "TCONS_00034161"; exon_number "18"; gene_name "AT3G62010"; oId "AT3G62010.2"; nearest_ref "AT3G62010.2"; class_code "="; tss_id "TSS21576"; p_id "P16795";
Chr3	Cufflinks	exon	22971017	22971377	.	+	.	gene_id "XLOC_017333"; transcript_id "TCONS_00034161"; exon_number "19"; gene_name "AT3G62010"; oId "AT3G62010.2"; nearest_ref "AT3G62010.2"; class_code "="; tss_id "TSS21576"; p_id "P16795";
Chr3	Cufflinks	exon	22964677	22965094	.	+	.	gene_id "XLOC_017333"; transcript_id "TCONS_00034162"; exon_number "1"; gene_name "AT3G62010"; oId "AT3G62010.1"; nearest_ref "AT3G62010.1"; class_code "="; tss_id "TSS21576"; p_id "P16794";
Chr3	Cufflinks	exon	22965418	22965549	.	+	.	gene_id "XLOC_017333"; transcript_id "TCONS_00034162"; exon_number "2"; gene_name "AT3G62010"; oId "AT3G62010.1"; nearest_ref "AT3G62010.1"; class_code "="; tss_id "TSS21576"; p_id "P16794";
Chr3	Cufflinks	exon	22965663	22965734	.	+	.	gene_id "XLOC_017333"; transcript_id "TCONS_00034162"; exon_number "3"; gene_name "AT3G62010"; oId "AT3G62010.1"; nearest_ref "AT3G62010.1"; class_code "="; tss_id "TSS21576"; p_id "P16794";
Chr3	Cufflinks	exon	22965892	22965962	.	+	.	gene_id "XLOC_017333"; transcript_id "TCONS_00034162"; exon_number "4"; gene_name "AT3G62010"; oId "AT3G62010.1"; nearest_ref "AT3G62010.1"; class_code "="; tss_id "TSS21576"; p_id "P16794";
Chr3	Cufflinks	exon	22966047	22966146	.	+	.	gene_id "XLOC_017333"; transcript_id "TCONS_00034162"; exon_number "5"; gene_name "AT3G62010"; oId "AT3G62010.1"; nearest_ref "AT3G62010.1"; class_code "="; tss_id "TSS21576"; p_id "P16794";
Chr3	Cufflinks	exon	22966234	22966332	.	+	.	gene_id "XLOC_017333"; transcript_id "TCONS_00034162"; exon_number "6"; gene_name "AT3G62010"; oId "AT3G62010.1"; nearest_ref "AT3G62010.1"; class_code "="; tss_id "TSS21576"; p_id "P16794";
Chr3	Cufflinks	exon	22966473	22966599	.	+	.	gene_id "XLOC_017333"; transcript_id "TCONS_00034162"; exon_number "7"; gene_name "AT3G62010"; oId "AT3G62010.1"; nearest_ref "AT3G62010.1"; class_code "="; tss_id "TSS21576"; p_id "P16794";
Chr3	Cufflinks	exon	22966995	22967134	.	+	.	gene_id "XLOC_017333"; transcript_id "TCONS_00034162"; exon_number "8"; gene_name "AT3G62010"; oId "AT3G62010.1"; nearest_ref "AT3G62010.1"; class_code "="; tss_id "TSS21576"; p_id "P16794";
Chr3	Cufflinks	exon	22967220	22967279	.	+	.	gene_id "XLOC_017333"; transcript_id "TCONS_00034162"; exon_number "9"; gene_name "AT3G62010"; oId "AT3G62010.1"; nearest_ref "AT3G62010.1"; class_code "="; tss_id "TSS21576"; p_id "P16794";
Chr3	Cufflinks	exon	22967359	22967594	.	+	.	gene_id "XLOC_017333"; transcript_id "TCONS_00034162"; exon_number "10"; gene_name "AT3G62010"; oId "AT3G62010.1"; nearest_ref "AT3G62010.1"; class_code "="; tss_id "TSS21576"; p_id "P16794";
Chr3	Cufflinks	exon	22967795	22968224	.	+	.	gene_id "XLOC_017333"; transcript_id "TCONS_00034162"; exon_number "11"; gene_name "AT3G62010"; oId "AT3G62010.1"; nearest_ref "AT3G62010.1"; class_code "="; tss_id "TSS21576"; p_id "P16794";
Chr3	Cufflinks	exon	22968352	22968675	.	+	.	gene_id "XLOC_017333"; transcript_id "TCONS_00034162"; exon_number "12"; gene_name "AT3G62010"; oId "AT3G62010.1"; nearest_ref "AT3G62010.1"; class_code "="; tss_id "TSS21576"; p_id "P16794";
Chr3	Cufflinks	exon	22968789	22969394	.	+	.	gene_id "XLOC_017333"; transcript_id "TCONS_00034162"; exon_number "13"; gene_name "AT3G62010"; oId "AT3G62010.1"; nearest_ref "AT3G62010.1"; class_code "="; tss_id "TSS21576"; p_id "P16794";
Chr3	Cufflinks	exon	22969482	22969655	.	+	.	gene_id "XLOC_017333"; transcript_id "TCONS_00034162"; exon_number "14"; gene_name "AT3G62010"; oId "AT3G62010.1"; nearest_ref "AT3G62010.1"; class_code "="; tss_id "TSS21576"; p_id "P16794";
Chr3	Cufflinks	exon	22969750	22969983	.	+	.	gene_id "XLOC_017333"; transcript_id "TCONS_00034162"; exon_number "15"; gene_name "AT3G62010"; oId "AT3G62010.1"; nearest_ref "AT3G62010.1"; class_code "="; tss_id "TSS21576"; p_id "P16794";
Chr3	Cufflinks	exon	22970055	22970338	.	+	.	gene_id "XLOC_017333"; transcript_id "TCONS_00034162"; exon_number "16"; gene_name "AT3G62010"; oId "AT3G62010.1"; nearest_ref "AT3G62010.1"; class_code "="; tss_id "TSS21576"; p_id "P16794";
Chr3	Cufflinks	exon	22970430	22970699	.	+	.	gene_id "XLOC_017333"; transcript_id "TCONS_00034162"; exon_number "17"; gene_name "AT3G62010"; oId "AT3G62010.1"; nearest_ref "AT3G62010.1"; class_code "="; tss_id "TSS21576"; p_id "P16794";
Chr3	Cufflinks	exon	22970790	22970912	.	+	.	gene_id "XLOC_017333"; transcript_id "TCONS_00034162"; exon_number "18"; gene_name "AT3G62010"; oId "AT3G62010.1"; nearest_ref "AT3G62010.1"; class_code "="; tss_id "TSS21576"; p_id "P16794";
Chr3	Cufflinks	exon	22971017	22971384	.	+	.	gene_id "XLOC_017333"; transcript_id "TCONS_00034162"; exon_number "19"; gene_name "AT3G62010"; oId "AT3G62010.1"; nearest_ref "AT3G62010.1"; class_code "="; tss_id "TSS21576"; p_id "P16794";
Chr3	Cufflinks	exon	22965142	22965363	.	+	.	gene_id "XLOC_017334"; transcript_id "TCONS_00043442"; exon_number "1"; gene_name "AT3G62010"; oId "CUFF.8793.1"; nearest_ref "AT3G62010.2"; class_code "i"; tss_id "TSS21577";
Chr3	Cufflinks	exon	22966612	22966954	.	+	.	gene_id "XLOC_017335"; transcript_id "TCONS_00034163"; exon_number "1"; gene_name "AT3G62010"; oId "CUFF.10613.1"; nearest_ref "AT3G62010.2"; class_code "i"; tss_id "TSS21578";
Chr3	Cufflinks	exon	22973004	22973092	.	+	.	gene_id "XLOC_017336"; transcript_id "TCONS_00034164"; exon_number "1"; gene_name "ROC4"; oId "AT3G62030.2"; nearest_ref "AT3G62030.2"; class_code "="; tss_id "TSS21579"; p_id "P16796";
Chr3	Cufflinks	exon	22973275	22973295	.	+	.	gene_id "XLOC_017336"; transcript_id "TCONS_00034164"; exon_number "2"; gene_name "ROC4"; oId "AT3G62030.2"; nearest_ref "AT3G62030.2"; class_code "="; tss_id "TSS21579"; p_id "P16796";
Chr3	Cufflinks	exon	22973659	22973761	.	+	.	gene_id "XLOC_017336"; transcript_id "TCONS_00034164"; exon_number "3"; gene_name "ROC4"; oId "AT3G62030.2"; nearest_ref "AT3G62030.2"; class_code "="; tss_id "TSS21579"; p_id "P16796";
Chr3	Cufflinks	exon	22973956	22974144	.	+	.	gene_id "XLOC_017336"; transcript_id "TCONS_00034164"; exon_number "4"; gene_name "ROC4"; oId "AT3G62030.2"; nearest_ref "AT3G62030.2"; class_code "="; tss_id "TSS21579"; p_id "P16796";
Chr3	Cufflinks	exon	22974222	22974375	.	+	.	gene_id "XLOC_017336"; transcript_id "TCONS_00034164"; exon_number "5"; gene_name "ROC4"; oId "AT3G62030.2"; nearest_ref "AT3G62030.2"; class_code "="; tss_id "TSS21579"; p_id "P16796";
Chr3	Cufflinks	exon	22974463	22974551	.	+	.	gene_id "XLOC_017336"; transcript_id "TCONS_00034164"; exon_number "6"; gene_name "ROC4"; oId "AT3G62030.2"; nearest_ref "AT3G62030.2"; class_code "="; tss_id "TSS21579"; p_id "P16796";
Chr3	Cufflinks	exon	22974643	22974697	.	+	.	gene_id "XLOC_017336"; transcript_id "TCONS_00034164"; exon_number "7"; gene_name "ROC4"; oId "AT3G62030.2"; nearest_ref "AT3G62030.2"; class_code "="; tss_id "TSS21579"; p_id "P16796";
Chr3	Cufflinks	exon	22974791	22974876	.	+	.	gene_id "XLOC_017336"; transcript_id "TCONS_00034164"; exon_number "8"; gene_name "ROC4"; oId "AT3G62030.2"; nearest_ref "AT3G62030.2"; class_code "="; tss_id "TSS21579"; p_id "P16796";
Chr3	Cufflinks	exon	22974984	22975378	.	+	.	gene_id "XLOC_017336"; transcript_id "TCONS_00034164"; exon_number "9"; gene_name "ROC4"; oId "AT3G62030.2"; nearest_ref "AT3G62030.2"; class_code "="; tss_id "TSS21579"; p_id "P16796";
Chr3	Cufflinks	exon	22973564	22973761	.	+	.	gene_id "XLOC_017336"; transcript_id "TCONS_00034165"; exon_number "1"; gene_name "ROC4"; oId "AT3G62030.3"; nearest_ref "AT3G62030.3"; class_code "="; tss_id "TSS21580"; p_id "P16797";
Chr3	Cufflinks	exon	22973956	22974144	.	+	.	gene_id "XLOC_017336"; transcript_id "TCONS_00034165"; exon_number "2"; gene_name "ROC4"; oId "AT3G62030.3"; nearest_ref "AT3G62030.3"; class_code "="; tss_id "TSS21580"; p_id "P16797";
Chr3	Cufflinks	exon	22974225	22974375	.	+	.	gene_id "XLOC_017336"; transcript_id "TCONS_00034165"; exon_number "3"; gene_name "ROC4"; oId "AT3G62030.3"; nearest_ref "AT3G62030.3"; class_code "="; tss_id "TSS21580"; p_id "P16797";
Chr3	Cufflinks	exon	22974463	22974551	.	+	.	gene_id "XLOC_017336"; transcript_id "TCONS_00034165"; exon_number "4"; gene_name "ROC4"; oId "AT3G62030.3"; nearest_ref "AT3G62030.3"; class_code "="; tss_id "TSS21580"; p_id "P16797";
Chr3	Cufflinks	exon	22974643	22974697	.	+	.	gene_id "XLOC_017336"; transcript_id "TCONS_00034165"; exon_number "5"; gene_name "ROC4"; oId "AT3G62030.3"; nearest_ref "AT3G62030.3"; class_code "="; tss_id "TSS21580"; p_id "P16797";
Chr3	Cufflinks	exon	22974791	22974876	.	+	.	gene_id "XLOC_017336"; transcript_id "TCONS_00034165"; exon_number "6"; gene_name "ROC4"; oId "AT3G62030.3"; nearest_ref "AT3G62030.3"; class_code "="; tss_id "TSS21580"; p_id "P16797";
Chr3	Cufflinks	exon	22974984	22975288	.	+	.	gene_id "XLOC_017336"; transcript_id "TCONS_00034165"; exon_number "7"; gene_name "ROC4"; oId "AT3G62030.3"; nearest_ref "AT3G62030.3"; class_code "="; tss_id "TSS21580"; p_id "P16797";
Chr3	Cufflinks	exon	22973583	22973761	.	+	.	gene_id "XLOC_017336"; transcript_id "TCONS_00034166"; exon_number "1"; gene_name "ROC4"; oId "AT3G62030.1"; nearest_ref "AT3G62030.1"; class_code "="; tss_id "TSS21580"; p_id "P16798";
Chr3	Cufflinks	exon	22973956	22974144	.	+	.	gene_id "XLOC_017336"; transcript_id "TCONS_00034166"; exon_number "2"; gene_name "ROC4"; oId "AT3G62030.1"; nearest_ref "AT3G62030.1"; class_code "="; tss_id "TSS21580"; p_id "P16798";
Chr3	Cufflinks	exon	22974222	22974375	.	+	.	gene_id "XLOC_017336"; transcript_id "TCONS_00034166"; exon_number "3"; gene_name "ROC4"; oId "AT3G62030.1"; nearest_ref "AT3G62030.1"; class_code "="; tss_id "TSS21580"; p_id "P16798";
Chr3	Cufflinks	exon	22974463	22974551	.	+	.	gene_id "XLOC_017336"; transcript_id "TCONS_00034166"; exon_number "4"; gene_name "ROC4"; oId "AT3G62030.1"; nearest_ref "AT3G62030.1"; class_code "="; tss_id "TSS21580"; p_id "P16798";
Chr3	Cufflinks	exon	22974643	22974697	.	+	.	gene_id "XLOC_017336"; transcript_id "TCONS_00034166"; exon_number "5"; gene_name "ROC4"; oId "AT3G62030.1"; nearest_ref "AT3G62030.1"; class_code "="; tss_id "TSS21580"; p_id "P16798";
Chr3	Cufflinks	exon	22974791	22974876	.	+	.	gene_id "XLOC_017336"; transcript_id "TCONS_00034166"; exon_number "6"; gene_name "ROC4"; oId "AT3G62030.1"; nearest_ref "AT3G62030.1"; class_code "="; tss_id "TSS21580"; p_id "P16798";
Chr3	Cufflinks	exon	22974984	22975378	.	+	.	gene_id "XLOC_017336"; transcript_id "TCONS_00034166"; exon_number "7"; gene_name "ROC4"; oId "AT3G62030.1"; nearest_ref "AT3G62030.1"; class_code "="; tss_id "TSS21580"; p_id "P16798";
Chr3	Cufflinks	exon	22978246	22978335	.	+	.	gene_id "XLOC_017337"; transcript_id "TCONS_00034167"; exon_number "1"; gene_name "AT3G62050"; oId "AT3G62050.1"; nearest_ref "AT3G62050.1"; class_code "="; tss_id "TSS21581"; p_id "P16799";
Chr3	Cufflinks	exon	22978418	22978615	.	+	.	gene_id "XLOC_017337"; transcript_id "TCONS_00034167"; exon_number "2"; gene_name "AT3G62050"; oId "AT3G62050.1"; nearest_ref "AT3G62050.1"; class_code "="; tss_id "TSS21581"; p_id "P16799";
Chr3	Cufflinks	exon	22978700	22979023	.	+	.	gene_id "XLOC_017337"; transcript_id "TCONS_00034167"; exon_number "3"; gene_name "AT3G62050"; oId "AT3G62050.1"; nearest_ref "AT3G62050.1"; class_code "="; tss_id "TSS21581"; p_id "P16799";
Chr3	Cufflinks	exon	22978246	22978615	.	+	.	gene_id "XLOC_017337"; transcript_id "TCONS_00042209"; exon_number "1"; gene_name "AT3G62050"; oId "CUFF.8796.1"; nearest_ref "AT3G62050.1"; class_code "j"; tss_id "TSS21581";
Chr3	Cufflinks	exon	22978700	22979096	.	+	.	gene_id "XLOC_017337"; transcript_id "TCONS_00042209"; exon_number "2"; gene_name "AT3G62050"; oId "CUFF.8796.1"; nearest_ref "AT3G62050.1"; class_code "j"; tss_id "TSS21581";
Chr3	Cufflinks	exon	22979895	22980327	.	+	.	gene_id "XLOC_017338"; transcript_id "TCONS_00039890"; exon_number "1"; gene_name "AT3G62060"; oId "CUFF.8362.1"; nearest_ref "AT3G62060.1"; class_code "j"; tss_id "TSS21582";
Chr3	Cufflinks	exon	22980602	22980684	.	+	.	gene_id "XLOC_017338"; transcript_id "TCONS_00039890"; exon_number "2"; gene_name "AT3G62060"; oId "CUFF.8362.1"; nearest_ref "AT3G62060.1"; class_code "j"; tss_id "TSS21582";
Chr3	Cufflinks	exon	22980824	22980953	.	+	.	gene_id "XLOC_017338"; transcript_id "TCONS_00039890"; exon_number "3"; gene_name "AT3G62060"; oId "CUFF.8362.1"; nearest_ref "AT3G62060.1"; class_code "j"; tss_id "TSS21582";
Chr3	Cufflinks	exon	22981042	22981115	.	+	.	gene_id "XLOC_017338"; transcript_id "TCONS_00039890"; exon_number "4"; gene_name "AT3G62060"; oId "CUFF.8362.1"; nearest_ref "AT3G62060.1"; class_code "j"; tss_id "TSS21582";
Chr3	Cufflinks	exon	22981225	22981311	.	+	.	gene_id "XLOC_017338"; transcript_id "TCONS_00039890"; exon_number "5"; gene_name "AT3G62060"; oId "CUFF.8362.1"; nearest_ref "AT3G62060.1"; class_code "j"; tss_id "TSS21582";
Chr3	Cufflinks	exon	22981416	22981540	.	+	.	gene_id "XLOC_017338"; transcript_id "TCONS_00039890"; exon_number "6"; gene_name "AT3G62060"; oId "CUFF.8362.1"; nearest_ref "AT3G62060.1"; class_code "j"; tss_id "TSS21582";
Chr3	Cufflinks	exon	22981633	22981693	.	+	.	gene_id "XLOC_017338"; transcript_id "TCONS_00039890"; exon_number "7"; gene_name "AT3G62060"; oId "CUFF.8362.1"; nearest_ref "AT3G62060.1"; class_code "j"; tss_id "TSS21582";
Chr3	Cufflinks	exon	22981806	22981859	.	+	.	gene_id "XLOC_017338"; transcript_id "TCONS_00039890"; exon_number "8"; gene_name "AT3G62060"; oId "CUFF.8362.1"; nearest_ref "AT3G62060.1"; class_code "j"; tss_id "TSS21582";
Chr3	Cufflinks	exon	22981974	22982051	.	+	.	gene_id "XLOC_017338"; transcript_id "TCONS_00039890"; exon_number "9"; gene_name "AT3G62060"; oId "CUFF.8362.1"; nearest_ref "AT3G62060.1"; class_code "j"; tss_id "TSS21582";
Chr3	Cufflinks	exon	22982154	22982259	.	+	.	gene_id "XLOC_017338"; transcript_id "TCONS_00039890"; exon_number "10"; gene_name "AT3G62060"; oId "CUFF.8362.1"; nearest_ref "AT3G62060.1"; class_code "j"; tss_id "TSS21582";
Chr3	Cufflinks	exon	22982463	22982516	.	+	.	gene_id "XLOC_017338"; transcript_id "TCONS_00039890"; exon_number "11"; gene_name "AT3G62060"; oId "CUFF.8362.1"; nearest_ref "AT3G62060.1"; class_code "j"; tss_id "TSS21582";
Chr3	Cufflinks	exon	22982624	22982944	.	+	.	gene_id "XLOC_017338"; transcript_id "TCONS_00039890"; exon_number "12"; gene_name "AT3G62060"; oId "CUFF.8362.1"; nearest_ref "AT3G62060.1"; class_code "j"; tss_id "TSS21582";
Chr3	Cufflinks	exon	22979950	22980327	.	+	.	gene_id "XLOC_017338"; transcript_id "TCONS_00034168"; exon_number "1"; gene_name "AT3G62060"; oId "CUFF.8797.1"; nearest_ref "AT3G62060.1"; class_code "j"; tss_id "TSS21582";
Chr3	Cufflinks	exon	22980602	22980684	.	+	.	gene_id "XLOC_017338"; transcript_id "TCONS_00034168"; exon_number "2"; gene_name "AT3G62060"; oId "CUFF.8797.1"; nearest_ref "AT3G62060.1"; class_code "j"; tss_id "TSS21582";
Chr3	Cufflinks	exon	22980824	22981115	.	+	.	gene_id "XLOC_017338"; transcript_id "TCONS_00034168"; exon_number "3"; gene_name "AT3G62060"; oId "CUFF.8797.1"; nearest_ref "AT3G62060.1"; class_code "j"; tss_id "TSS21582";
Chr3	Cufflinks	exon	22981225	22981311	.	+	.	gene_id "XLOC_017338"; transcript_id "TCONS_00034168"; exon_number "4"; gene_name "AT3G62060"; oId "CUFF.8797.1"; nearest_ref "AT3G62060.1"; class_code "j"; tss_id "TSS21582";
Chr3	Cufflinks	exon	22981416	22981540	.	+	.	gene_id "XLOC_017338"; transcript_id "TCONS_00034168"; exon_number "5"; gene_name "AT3G62060"; oId "CUFF.8797.1"; nearest_ref "AT3G62060.1"; class_code "j"; tss_id "TSS21582";
Chr3	Cufflinks	exon	22981633	22981693	.	+	.	gene_id "XLOC_017338"; transcript_id "TCONS_00034168"; exon_number "6"; gene_name "AT3G62060"; oId "CUFF.8797.1"; nearest_ref "AT3G62060.1"; class_code "j"; tss_id "TSS21582";
Chr3	Cufflinks	exon	22981806	22981859	.	+	.	gene_id "XLOC_017338"; transcript_id "TCONS_00034168"; exon_number "7"; gene_name "AT3G62060"; oId "CUFF.8797.1"; nearest_ref "AT3G62060.1"; class_code "j"; tss_id "TSS21582";
Chr3	Cufflinks	exon	22981974	22982051	.	+	.	gene_id "XLOC_017338"; transcript_id "TCONS_00034168"; exon_number "8"; gene_name "AT3G62060"; oId "CUFF.8797.1"; nearest_ref "AT3G62060.1"; class_code "j"; tss_id "TSS21582";
Chr3	Cufflinks	exon	22982154	22982259	.	+	.	gene_id "XLOC_017338"; transcript_id "TCONS_00034168"; exon_number "9"; gene_name "AT3G62060"; oId "CUFF.8797.1"; nearest_ref "AT3G62060.1"; class_code "j"; tss_id "TSS21582";
Chr3	Cufflinks	exon	22982371	22982516	.	+	.	gene_id "XLOC_017338"; transcript_id "TCONS_00034168"; exon_number "10"; gene_name "AT3G62060"; oId "CUFF.8797.1"; nearest_ref "AT3G62060.1"; class_code "j"; tss_id "TSS21582";
Chr3	Cufflinks	exon	22982624	22983057	.	+	.	gene_id "XLOC_017338"; transcript_id "TCONS_00034168"; exon_number "11"; gene_name "AT3G62060"; oId "CUFF.8797.1"; nearest_ref "AT3G62060.1"; class_code "j"; tss_id "TSS21582";
Chr3	Cufflinks	exon	22979955	22980327	.	+	.	gene_id "XLOC_017338"; transcript_id "TCONS_00034169"; exon_number "1"; gene_name "AT3G62060"; oId "AT3G62060.1"; nearest_ref "AT3G62060.1"; class_code "="; tss_id "TSS21582"; p_id "P16800";
Chr3	Cufflinks	exon	22980602	22980684	.	+	.	gene_id "XLOC_017338"; transcript_id "TCONS_00034169"; exon_number "2"; gene_name "AT3G62060"; oId "AT3G62060.1"; nearest_ref "AT3G62060.1"; class_code "="; tss_id "TSS21582"; p_id "P16800";
Chr3	Cufflinks	exon	22980824	22980953	.	+	.	gene_id "XLOC_017338"; transcript_id "TCONS_00034169"; exon_number "3"; gene_name "AT3G62060"; oId "AT3G62060.1"; nearest_ref "AT3G62060.1"; class_code "="; tss_id "TSS21582"; p_id "P16800";
Chr3	Cufflinks	exon	22981042	22981115	.	+	.	gene_id "XLOC_017338"; transcript_id "TCONS_00034169"; exon_number "4"; gene_name "AT3G62060"; oId "AT3G62060.1"; nearest_ref "AT3G62060.1"; class_code "="; tss_id "TSS21582"; p_id "P16800";
Chr3	Cufflinks	exon	22981225	22981311	.	+	.	gene_id "XLOC_017338"; transcript_id "TCONS_00034169"; exon_number "5"; gene_name "AT3G62060"; oId "AT3G62060.1"; nearest_ref "AT3G62060.1"; class_code "="; tss_id "TSS21582"; p_id "P16800";
Chr3	Cufflinks	exon	22981416	22981540	.	+	.	gene_id "XLOC_017338"; transcript_id "TCONS_00034169"; exon_number "6"; gene_name "AT3G62060"; oId "AT3G62060.1"; nearest_ref "AT3G62060.1"; class_code "="; tss_id "TSS21582"; p_id "P16800";
Chr3	Cufflinks	exon	22981633	22981693	.	+	.	gene_id "XLOC_017338"; transcript_id "TCONS_00034169"; exon_number "7"; gene_name "AT3G62060"; oId "AT3G62060.1"; nearest_ref "AT3G62060.1"; class_code "="; tss_id "TSS21582"; p_id "P16800";
Chr3	Cufflinks	exon	22981806	22981859	.	+	.	gene_id "XLOC_017338"; transcript_id "TCONS_00034169"; exon_number "8"; gene_name "AT3G62060"; oId "AT3G62060.1"; nearest_ref "AT3G62060.1"; class_code "="; tss_id "TSS21582"; p_id "P16800";
Chr3	Cufflinks	exon	22981974	22982051	.	+	.	gene_id "XLOC_017338"; transcript_id "TCONS_00034169"; exon_number "9"; gene_name "AT3G62060"; oId "AT3G62060.1"; nearest_ref "AT3G62060.1"; class_code "="; tss_id "TSS21582"; p_id "P16800";
Chr3	Cufflinks	exon	22982154	22982259	.	+	.	gene_id "XLOC_017338"; transcript_id "TCONS_00034169"; exon_number "10"; gene_name "AT3G62060"; oId "AT3G62060.1"; nearest_ref "AT3G62060.1"; class_code "="; tss_id "TSS21582"; p_id "P16800";
Chr3	Cufflinks	exon	22982371	22982516	.	+	.	gene_id "XLOC_017338"; transcript_id "TCONS_00034169"; exon_number "11"; gene_name "AT3G62060"; oId "AT3G62060.1"; nearest_ref "AT3G62060.1"; class_code "="; tss_id "TSS21582"; p_id "P16800";
Chr3	Cufflinks	exon	22982624	22982944	.	+	.	gene_id "XLOC_017338"; transcript_id "TCONS_00034169"; exon_number "12"; gene_name "AT3G62060"; oId "AT3G62060.1"; nearest_ref "AT3G62060.1"; class_code "="; tss_id "TSS21582"; p_id "P16800";
Chr3	Cufflinks	exon	22986174	22986304	.	+	.	gene_id "XLOC_017339"; transcript_id "TCONS_00034170"; exon_number "1"; gene_name "AT3G62080"; oId "AT3G62080.2"; nearest_ref "AT3G62080.2"; class_code "="; tss_id "TSS21583"; p_id "P16802";
Chr3	Cufflinks	exon	22986380	22986574	.	+	.	gene_id "XLOC_017339"; transcript_id "TCONS_00034170"; exon_number "2"; gene_name "AT3G62080"; oId "AT3G62080.2"; nearest_ref "AT3G62080.2"; class_code "="; tss_id "TSS21583"; p_id "P16802";
Chr3	Cufflinks	exon	22986667	22986726	.	+	.	gene_id "XLOC_017339"; transcript_id "TCONS_00034170"; exon_number "3"; gene_name "AT3G62080"; oId "AT3G62080.2"; nearest_ref "AT3G62080.2"; class_code "="; tss_id "TSS21583"; p_id "P16802";
Chr3	Cufflinks	exon	22986806	22986973	.	+	.	gene_id "XLOC_017339"; transcript_id "TCONS_00034170"; exon_number "4"; gene_name "AT3G62080"; oId "AT3G62080.2"; nearest_ref "AT3G62080.2"; class_code "="; tss_id "TSS21583"; p_id "P16802";
Chr3	Cufflinks	exon	22987079	22987261	.	+	.	gene_id "XLOC_017339"; transcript_id "TCONS_00034170"; exon_number "5"; gene_name "AT3G62080"; oId "AT3G62080.2"; nearest_ref "AT3G62080.2"; class_code "="; tss_id "TSS21583"; p_id "P16802";
Chr3	Cufflinks	exon	22987506	22987636	.	+	.	gene_id "XLOC_017339"; transcript_id "TCONS_00034170"; exon_number "6"; gene_name "AT3G62080"; oId "AT3G62080.2"; nearest_ref "AT3G62080.2"; class_code "="; tss_id "TSS21583"; p_id "P16802";
Chr3	Cufflinks	exon	22987790	22987958	.	+	.	gene_id "XLOC_017339"; transcript_id "TCONS_00034170"; exon_number "7"; gene_name "AT3G62080"; oId "AT3G62080.2"; nearest_ref "AT3G62080.2"; class_code "="; tss_id "TSS21583"; p_id "P16802";
Chr3	Cufflinks	exon	22988061	22988190	.	+	.	gene_id "XLOC_017339"; transcript_id "TCONS_00034170"; exon_number "8"; gene_name "AT3G62080"; oId "AT3G62080.2"; nearest_ref "AT3G62080.2"; class_code "="; tss_id "TSS21583"; p_id "P16802";
Chr3	Cufflinks	exon	22988279	22988777	.	+	.	gene_id "XLOC_017339"; transcript_id "TCONS_00034170"; exon_number "9"; gene_name "AT3G62080"; oId "AT3G62080.2"; nearest_ref "AT3G62080.2"; class_code "="; tss_id "TSS21583"; p_id "P16802";
Chr3	Cufflinks	exon	22986174	22986574	.	+	.	gene_id "XLOC_017339"; transcript_id "TCONS_00039891"; exon_number "1"; gene_name "AT3G62080"; oId "CUFF.8363.1"; nearest_ref "AT3G62080.2"; class_code "j"; tss_id "TSS21583";
Chr3	Cufflinks	exon	22986667	22986973	.	+	.	gene_id "XLOC_017339"; transcript_id "TCONS_00039891"; exon_number "2"; gene_name "AT3G62080"; oId "CUFF.8363.1"; nearest_ref "AT3G62080.2"; class_code "j"; tss_id "TSS21583";
Chr3	Cufflinks	exon	22987079	22987261	.	+	.	gene_id "XLOC_017339"; transcript_id "TCONS_00039891"; exon_number "3"; gene_name "AT3G62080"; oId "CUFF.8363.1"; nearest_ref "AT3G62080.2"; class_code "j"; tss_id "TSS21583";
Chr3	Cufflinks	exon	22987506	22987958	.	+	.	gene_id "XLOC_017339"; transcript_id "TCONS_00039891"; exon_number "4"; gene_name "AT3G62080"; oId "CUFF.8363.1"; nearest_ref "AT3G62080.2"; class_code "j"; tss_id "TSS21583";
Chr3	Cufflinks	exon	22988061	22988190	.	+	.	gene_id "XLOC_017339"; transcript_id "TCONS_00039891"; exon_number "5"; gene_name "AT3G62080"; oId "CUFF.8363.1"; nearest_ref "AT3G62080.2"; class_code "j"; tss_id "TSS21583";
Chr3	Cufflinks	exon	22988279	22988884	.	+	.	gene_id "XLOC_017339"; transcript_id "TCONS_00039891"; exon_number "6"; gene_name "AT3G62080"; oId "CUFF.8363.1"; nearest_ref "AT3G62080.2"; class_code "j"; tss_id "TSS21583";
Chr3	Cufflinks	exon	22986174	22986574	.	+	.	gene_id "XLOC_017339"; transcript_id "TCONS_00034171"; exon_number "1"; gene_name "AT3G62080"; oId "CUFF.10617.1"; nearest_ref "AT3G62080.2"; class_code "j"; tss_id "TSS21583";
Chr3	Cufflinks	exon	22986667	22986726	.	+	.	gene_id "XLOC_017339"; transcript_id "TCONS_00034171"; exon_number "2"; gene_name "AT3G62080"; oId "CUFF.10617.1"; nearest_ref "AT3G62080.2"; class_code "j"; tss_id "TSS21583";
Chr3	Cufflinks	exon	22986806	22986973	.	+	.	gene_id "XLOC_017339"; transcript_id "TCONS_00034171"; exon_number "3"; gene_name "AT3G62080"; oId "CUFF.10617.1"; nearest_ref "AT3G62080.2"; class_code "j"; tss_id "TSS21583";
Chr3	Cufflinks	exon	22987079	22987261	.	+	.	gene_id "XLOC_017339"; transcript_id "TCONS_00034171"; exon_number "4"; gene_name "AT3G62080"; oId "CUFF.10617.1"; nearest_ref "AT3G62080.2"; class_code "j"; tss_id "TSS21583";
Chr3	Cufflinks	exon	22987506	22987636	.	+	.	gene_id "XLOC_017339"; transcript_id "TCONS_00034171"; exon_number "5"; gene_name "AT3G62080"; oId "CUFF.10617.1"; nearest_ref "AT3G62080.2"; class_code "j"; tss_id "TSS21583";
Chr3	Cufflinks	exon	22987790	22987958	.	+	.	gene_id "XLOC_017339"; transcript_id "TCONS_00034171"; exon_number "6"; gene_name "AT3G62080"; oId "CUFF.10617.1"; nearest_ref "AT3G62080.2"; class_code "j"; tss_id "TSS21583";
Chr3	Cufflinks	exon	22988061	22988190	.	+	.	gene_id "XLOC_017339"; transcript_id "TCONS_00034171"; exon_number "7"; gene_name "AT3G62080"; oId "CUFF.10617.1"; nearest_ref "AT3G62080.2"; class_code "j"; tss_id "TSS21583";
Chr3	Cufflinks	exon	22988279	22989484	.	+	.	gene_id "XLOC_017339"; transcript_id "TCONS_00034171"; exon_number "8"; gene_name "AT3G62080"; oId "CUFF.10617.1"; nearest_ref "AT3G62080.2"; class_code "j"; tss_id "TSS21583";
Chr3	Cufflinks	exon	22989938	22990152	.	+	.	gene_id "XLOC_017339"; transcript_id "TCONS_00034171"; exon_number "9"; gene_name "AT3G62080"; oId "CUFF.10617.1"; nearest_ref "AT3G62080.2"; class_code "j"; tss_id "TSS21583";
Chr3	Cufflinks	exon	22995791	22996201	.	+	.	gene_id "XLOC_017340"; transcript_id "TCONS_00042210"; exon_number "1"; gene_name "IAA30"; oId "CUFF.8606.2"; nearest_ref "AT3G62100.1"; class_code "j"; tss_id "TSS21584";
Chr3	Cufflinks	exon	22996332	22996761	.	+	.	gene_id "XLOC_017340"; transcript_id "TCONS_00042210"; exon_number "2"; gene_name "IAA30"; oId "CUFF.8606.2"; nearest_ref "AT3G62100.1"; class_code "j"; tss_id "TSS21584";
Chr3	Cufflinks	exon	22995791	22996201	.	+	.	gene_id "XLOC_017340"; transcript_id "TCONS_00034172"; exon_number "1"; gene_name "IAA30"; oId "AT3G62100.1"; nearest_ref "AT3G62100.1"; class_code "="; tss_id "TSS21584"; p_id "P16803";
Chr3	Cufflinks	exon	22996332	22996428	.	+	.	gene_id "XLOC_017340"; transcript_id "TCONS_00034172"; exon_number "2"; gene_name "IAA30"; oId "AT3G62100.1"; nearest_ref "AT3G62100.1"; class_code "="; tss_id "TSS21584"; p_id "P16803";
Chr3	Cufflinks	exon	22996539	22996761	.	+	.	gene_id "XLOC_017340"; transcript_id "TCONS_00034172"; exon_number "3"; gene_name "IAA30"; oId "AT3G62100.1"; nearest_ref "AT3G62100.1"; class_code "="; tss_id "TSS21584"; p_id "P16803";
Chr3	Cufflinks	exon	23004870	23006365	.	+	.	gene_id "XLOC_017341"; transcript_id "TCONS_00042211"; exon_number "1"; gene_name "AT3G62140"; oId "CUFF.8609.1"; nearest_ref "AT3G62140.1"; class_code "j"; tss_id "TSS21585";
Chr3	Cufflinks	exon	23006579	23007333	.	+	.	gene_id "XLOC_017341"; transcript_id "TCONS_00042211"; exon_number "2"; gene_name "AT3G62140"; oId "CUFF.8609.1"; nearest_ref "AT3G62140.1"; class_code "j"; tss_id "TSS21585";
Chr3	Cufflinks	exon	23007428	23007502	.	+	.	gene_id "XLOC_017341"; transcript_id "TCONS_00042211"; exon_number "3"; gene_name "AT3G62140"; oId "CUFF.8609.1"; nearest_ref "AT3G62140.1"; class_code "j"; tss_id "TSS21585";
Chr3	Cufflinks	exon	23007592	23007649	.	+	.	gene_id "XLOC_017341"; transcript_id "TCONS_00042211"; exon_number "4"; gene_name "AT3G62140"; oId "CUFF.8609.1"; nearest_ref "AT3G62140.1"; class_code "j"; tss_id "TSS21585";
Chr3	Cufflinks	exon	23007824	23007879	.	+	.	gene_id "XLOC_017341"; transcript_id "TCONS_00042211"; exon_number "5"; gene_name "AT3G62140"; oId "CUFF.8609.1"; nearest_ref "AT3G62140.1"; class_code "j"; tss_id "TSS21585";
Chr3	Cufflinks	exon	23008039	23008101	.	+	.	gene_id "XLOC_017341"; transcript_id "TCONS_00042211"; exon_number "6"; gene_name "AT3G62140"; oId "CUFF.8609.1"; nearest_ref "AT3G62140.1"; class_code "j"; tss_id "TSS21585";
Chr3	Cufflinks	exon	23008187	23008264	.	+	.	gene_id "XLOC_017341"; transcript_id "TCONS_00042211"; exon_number "7"; gene_name "AT3G62140"; oId "CUFF.8609.1"; nearest_ref "AT3G62140.1"; class_code "j"; tss_id "TSS21585";
Chr3	Cufflinks	exon	23008369	23008642	.	+	.	gene_id "XLOC_017341"; transcript_id "TCONS_00042211"; exon_number "8"; gene_name "AT3G62140"; oId "CUFF.8609.1"; nearest_ref "AT3G62140.1"; class_code "j"; tss_id "TSS21585";
Chr3	Cufflinks	exon	23004913	23006365	.	+	.	gene_id "XLOC_017341"; transcript_id "TCONS_00034173"; exon_number "1"; gene_name "AT3G62140"; oId "CUFF.10622.1"; nearest_ref "AT3G62140.1"; class_code "j"; tss_id "TSS21585";
Chr3	Cufflinks	exon	23006579	23006968	.	+	.	gene_id "XLOC_017341"; transcript_id "TCONS_00034173"; exon_number "2"; gene_name "AT3G62140"; oId "CUFF.10622.1"; nearest_ref "AT3G62140.1"; class_code "j"; tss_id "TSS21585";
Chr3	Cufflinks	exon	23007070	23007333	.	+	.	gene_id "XLOC_017341"; transcript_id "TCONS_00034173"; exon_number "3"; gene_name "AT3G62140"; oId "CUFF.10622.1"; nearest_ref "AT3G62140.1"; class_code "j"; tss_id "TSS21585";
Chr3	Cufflinks	exon	23007428	23007502	.	+	.	gene_id "XLOC_017341"; transcript_id "TCONS_00034173"; exon_number "4"; gene_name "AT3G62140"; oId "CUFF.10622.1"; nearest_ref "AT3G62140.1"; class_code "j"; tss_id "TSS21585";
Chr3	Cufflinks	exon	23007592	23007649	.	+	.	gene_id "XLOC_017341"; transcript_id "TCONS_00034173"; exon_number "5"; gene_name "AT3G62140"; oId "CUFF.10622.1"; nearest_ref "AT3G62140.1"; class_code "j"; tss_id "TSS21585";
Chr3	Cufflinks	exon	23007824	23007879	.	+	.	gene_id "XLOC_017341"; transcript_id "TCONS_00034173"; exon_number "6"; gene_name "AT3G62140"; oId "CUFF.10622.1"; nearest_ref "AT3G62140.1"; class_code "j"; tss_id "TSS21585";
Chr3	Cufflinks	exon	23008039	23008101	.	+	.	gene_id "XLOC_017341"; transcript_id "TCONS_00034173"; exon_number "7"; gene_name "AT3G62140"; oId "CUFF.10622.1"; nearest_ref "AT3G62140.1"; class_code "j"; tss_id "TSS21585";
Chr3	Cufflinks	exon	23008187	23008264	.	+	.	gene_id "XLOC_017341"; transcript_id "TCONS_00034173"; exon_number "8"; gene_name "AT3G62140"; oId "CUFF.10622.1"; nearest_ref "AT3G62140.1"; class_code "j"; tss_id "TSS21585";
Chr3	Cufflinks	exon	23008369	23009108	.	+	.	gene_id "XLOC_017341"; transcript_id "TCONS_00034173"; exon_number "9"; gene_name "AT3G62140"; oId "CUFF.10622.1"; nearest_ref "AT3G62140.1"; class_code "j"; tss_id "TSS21585";
Chr3	Cufflinks	exon	23009262	23009280	.	+	.	gene_id "XLOC_017341"; transcript_id "TCONS_00034173"; exon_number "10"; gene_name "AT3G62140"; oId "CUFF.10622.1"; nearest_ref "AT3G62140.1"; class_code "j"; tss_id "TSS21585";
Chr3	Cufflinks	exon	23014409	23015530	.	+	.	gene_id "XLOC_017342"; transcript_id "TCONS_00042212"; exon_number "1"; gene_name "AT3G62160"; oId "CUFF.8610.1"; nearest_ref "AT3G62160.1"; class_code "x"; tss_id "TSS21587";
Chr3	Cufflinks	exon	23021040	23021211	.	+	.	gene_id "XLOC_017343"; transcript_id "TCONS_00034176"; exon_number "1"; gene_name "AT3G62190"; oId "CUFF.8803.2"; nearest_ref "AT3G62190.1"; class_code "j"; tss_id "TSS21589";
Chr3	Cufflinks	exon	23021480	23021572	.	+	.	gene_id "XLOC_017343"; transcript_id "TCONS_00034176"; exon_number "2"; gene_name "AT3G62190"; oId "CUFF.8803.2"; nearest_ref "AT3G62190.1"; class_code "j"; tss_id "TSS21589";
Chr3	Cufflinks	exon	23021659	23021689	.	+	.	gene_id "XLOC_017343"; transcript_id "TCONS_00034176"; exon_number "3"; gene_name "AT3G62190"; oId "CUFF.8803.2"; nearest_ref "AT3G62190.1"; class_code "j"; tss_id "TSS21589";
Chr3	Cufflinks	exon	23022037	23022259	.	+	.	gene_id "XLOC_017343"; transcript_id "TCONS_00034176"; exon_number "4"; gene_name "AT3G62190"; oId "CUFF.8803.2"; nearest_ref "AT3G62190.1"; class_code "j"; tss_id "TSS21589";
Chr3	Cufflinks	exon	23022335	23022473	.	+	.	gene_id "XLOC_017343"; transcript_id "TCONS_00034176"; exon_number "5"; gene_name "AT3G62190"; oId "CUFF.8803.2"; nearest_ref "AT3G62190.1"; class_code "j"; tss_id "TSS21589";
Chr3	Cufflinks	exon	23022560	23022690	.	+	.	gene_id "XLOC_017343"; transcript_id "TCONS_00034176"; exon_number "6"; gene_name "AT3G62190"; oId "CUFF.8803.2"; nearest_ref "AT3G62190.1"; class_code "j"; tss_id "TSS21589";
Chr3	Cufflinks	exon	23021121	23021211	.	+	.	gene_id "XLOC_017343"; transcript_id "TCONS_00034177"; exon_number "1"; gene_name "AT3G62190"; oId "AT3G62190.1"; nearest_ref "AT3G62190.1"; class_code "="; tss_id "TSS21589"; p_id "P16806";
Chr3	Cufflinks	exon	23021480	23021572	.	+	.	gene_id "XLOC_017343"; transcript_id "TCONS_00034177"; exon_number "2"; gene_name "AT3G62190"; oId "AT3G62190.1"; nearest_ref "AT3G62190.1"; class_code "="; tss_id "TSS21589"; p_id "P16806";
Chr3	Cufflinks	exon	23021659	23021689	.	+	.	gene_id "XLOC_017343"; transcript_id "TCONS_00034177"; exon_number "3"; gene_name "AT3G62190"; oId "AT3G62190.1"; nearest_ref "AT3G62190.1"; class_code "="; tss_id "TSS21589"; p_id "P16806";
Chr3	Cufflinks	exon	23022227	23022259	.	+	.	gene_id "XLOC_017343"; transcript_id "TCONS_00034177"; exon_number "4"; gene_name "AT3G62190"; oId "AT3G62190.1"; nearest_ref "AT3G62190.1"; class_code "="; tss_id "TSS21589"; p_id "P16806";
Chr3	Cufflinks	exon	23022335	23022473	.	+	.	gene_id "XLOC_017343"; transcript_id "TCONS_00034177"; exon_number "5"; gene_name "AT3G62190"; oId "AT3G62190.1"; nearest_ref "AT3G62190.1"; class_code "="; tss_id "TSS21589"; p_id "P16806";
Chr3	Cufflinks	exon	23022560	23023332	.	+	.	gene_id "XLOC_017343"; transcript_id "TCONS_00034177"; exon_number "6"; gene_name "AT3G62190"; oId "AT3G62190.1"; nearest_ref "AT3G62190.1"; class_code "="; tss_id "TSS21589"; p_id "P16806";
Chr3	Cufflinks	exon	23021713	23022036	.	+	.	gene_id "XLOC_017344"; transcript_id "TCONS_00039895"; exon_number "1"; gene_name "AT3G62190"; oId "CUFF.8370.1"; nearest_ref "AT3G62190.1"; class_code "i"; tss_id "TSS21590";
Chr3	Cufflinks	exon	23031531	23033128	.	+	.	gene_id "XLOC_017345"; transcript_id "TCONS_00034178"; exon_number "1"; gene_name "AT3G62230"; oId "AT3G62230.1"; nearest_ref "AT3G62230.1"; class_code "="; tss_id "TSS21591"; p_id "P16808";
Chr3	Cufflinks	exon	23036880	23036952	.	+	.	gene_id "XLOC_017346"; transcript_id "TCONS_00034179"; exon_number "1"; gene_name "AT3G62245"; oId "AT3G62245.1"; nearest_ref "AT3G62245.1"; class_code "="; tss_id "TSS21592";
Chr3	Cufflinks	exon	23037094	23037797	.	+	.	gene_id "XLOC_017347"; transcript_id "TCONS_00034180"; exon_number "1"; gene_name "UBQ5"; oId "AT3G62250.1"; nearest_ref "AT3G62250.1"; class_code "="; tss_id "TSS21593"; p_id "P16809";
Chr3	Cufflinks	exon	23051544	23051749	.	+	.	gene_id "XLOC_017348"; transcript_id "TCONS_00034182"; exon_number "1"; gene_name "ARFA1E"; oId "AT3G62290.3"; nearest_ref "AT3G62290.3"; class_code "="; tss_id "TSS21594"; p_id "P16810";
Chr3	Cufflinks	exon	23052278	23052434	.	+	.	gene_id "XLOC_017348"; transcript_id "TCONS_00034182"; exon_number "2"; gene_name "ARFA1E"; oId "AT3G62290.3"; nearest_ref "AT3G62290.3"; class_code "="; tss_id "TSS21594"; p_id "P16810";
Chr3	Cufflinks	exon	23052745	23052815	.	+	.	gene_id "XLOC_017348"; transcript_id "TCONS_00034182"; exon_number "3"; gene_name "ARFA1E"; oId "AT3G62290.3"; nearest_ref "AT3G62290.3"; class_code "="; tss_id "TSS21594"; p_id "P16810";
Chr3	Cufflinks	exon	23052953	23053072	.	+	.	gene_id "XLOC_017348"; transcript_id "TCONS_00034182"; exon_number "4"; gene_name "ARFA1E"; oId "AT3G62290.3"; nearest_ref "AT3G62290.3"; class_code "="; tss_id "TSS21594"; p_id "P16810";
Chr3	Cufflinks	exon	23053157	23053275	.	+	.	gene_id "XLOC_017348"; transcript_id "TCONS_00034182"; exon_number "5"; gene_name "ARFA1E"; oId "AT3G62290.3"; nearest_ref "AT3G62290.3"; class_code "="; tss_id "TSS21594"; p_id "P16810";
Chr3	Cufflinks	exon	23053375	23053456	.	+	.	gene_id "XLOC_017348"; transcript_id "TCONS_00034182"; exon_number "6"; gene_name "ARFA1E"; oId "AT3G62290.3"; nearest_ref "AT3G62290.3"; class_code "="; tss_id "TSS21594"; p_id "P16810";
Chr3	Cufflinks	exon	23053540	23053586	.	+	.	gene_id "XLOC_017348"; transcript_id "TCONS_00034182"; exon_number "7"; gene_name "ARFA1E"; oId "AT3G62290.3"; nearest_ref "AT3G62290.3"; class_code "="; tss_id "TSS21594"; p_id "P16810";
Chr3	Cufflinks	exon	23053671	23053817	.	+	.	gene_id "XLOC_017348"; transcript_id "TCONS_00034182"; exon_number "8"; gene_name "ARFA1E"; oId "AT3G62290.3"; nearest_ref "AT3G62290.3"; class_code "="; tss_id "TSS21594"; p_id "P16810";
Chr3	Cufflinks	exon	23051544	23051749	.	+	.	gene_id "XLOC_017348"; transcript_id "TCONS_00034181"; exon_number "1"; gene_name "ARFA1E"; oId "AT3G62290.2"; nearest_ref "AT3G62290.2"; class_code "="; tss_id "TSS21594"; p_id "P16810";
Chr3	Cufflinks	exon	23052278	23052434	.	+	.	gene_id "XLOC_017348"; transcript_id "TCONS_00034181"; exon_number "2"; gene_name "ARFA1E"; oId "AT3G62290.2"; nearest_ref "AT3G62290.2"; class_code "="; tss_id "TSS21594"; p_id "P16810";
Chr3	Cufflinks	exon	23052745	23052815	.	+	.	gene_id "XLOC_017348"; transcript_id "TCONS_00034181"; exon_number "3"; gene_name "ARFA1E"; oId "AT3G62290.2"; nearest_ref "AT3G62290.2"; class_code "="; tss_id "TSS21594"; p_id "P16810";
Chr3	Cufflinks	exon	23052953	23053072	.	+	.	gene_id "XLOC_017348"; transcript_id "TCONS_00034181"; exon_number "4"; gene_name "ARFA1E"; oId "AT3G62290.2"; nearest_ref "AT3G62290.2"; class_code "="; tss_id "TSS21594"; p_id "P16810";
Chr3	Cufflinks	exon	23053157	23053275	.	+	.	gene_id "XLOC_017348"; transcript_id "TCONS_00034181"; exon_number "5"; gene_name "ARFA1E"; oId "AT3G62290.2"; nearest_ref "AT3G62290.2"; class_code "="; tss_id "TSS21594"; p_id "P16810";
Chr3	Cufflinks	exon	23053375	23053456	.	+	.	gene_id "XLOC_017348"; transcript_id "TCONS_00034181"; exon_number "6"; gene_name "ARFA1E"; oId "AT3G62290.2"; nearest_ref "AT3G62290.2"; class_code "="; tss_id "TSS21594"; p_id "P16810";
Chr3	Cufflinks	exon	23053540	23053581	.	+	.	gene_id "XLOC_017348"; transcript_id "TCONS_00034181"; exon_number "7"; gene_name "ARFA1E"; oId "AT3G62290.2"; nearest_ref "AT3G62290.2"; class_code "="; tss_id "TSS21594"; p_id "P16810";
Chr3	Cufflinks	exon	23053671	23053817	.	+	.	gene_id "XLOC_017348"; transcript_id "TCONS_00034181"; exon_number "8"; gene_name "ARFA1E"; oId "AT3G62290.2"; nearest_ref "AT3G62290.2"; class_code "="; tss_id "TSS21594"; p_id "P16810";
Chr3	Cufflinks	exon	23051650	23051749	.	+	.	gene_id "XLOC_017348"; transcript_id "TCONS_00034183"; exon_number "1"; gene_name "ARFA1E"; oId "AT3G62290.1"; nearest_ref "AT3G62290.1"; class_code "="; tss_id "TSS21595"; p_id "P16810";
Chr3	Cufflinks	exon	23052278	23052434	.	+	.	gene_id "XLOC_017348"; transcript_id "TCONS_00034183"; exon_number "2"; gene_name "ARFA1E"; oId "AT3G62290.1"; nearest_ref "AT3G62290.1"; class_code "="; tss_id "TSS21595"; p_id "P16810";
Chr3	Cufflinks	exon	23052745	23052815	.	+	.	gene_id "XLOC_017348"; transcript_id "TCONS_00034183"; exon_number "3"; gene_name "ARFA1E"; oId "AT3G62290.1"; nearest_ref "AT3G62290.1"; class_code "="; tss_id "TSS21595"; p_id "P16810";
Chr3	Cufflinks	exon	23052953	23053072	.	+	.	gene_id "XLOC_017348"; transcript_id "TCONS_00034183"; exon_number "4"; gene_name "ARFA1E"; oId "AT3G62290.1"; nearest_ref "AT3G62290.1"; class_code "="; tss_id "TSS21595"; p_id "P16810";
Chr3	Cufflinks	exon	23053157	23053275	.	+	.	gene_id "XLOC_017348"; transcript_id "TCONS_00034183"; exon_number "5"; gene_name "ARFA1E"; oId "AT3G62290.1"; nearest_ref "AT3G62290.1"; class_code "="; tss_id "TSS21595"; p_id "P16810";
Chr3	Cufflinks	exon	23053375	23053456	.	+	.	gene_id "XLOC_017348"; transcript_id "TCONS_00034183"; exon_number "6"; gene_name "ARFA1E"; oId "AT3G62290.1"; nearest_ref "AT3G62290.1"; class_code "="; tss_id "TSS21595"; p_id "P16810";
Chr3	Cufflinks	exon	23053540	23053757	.	+	.	gene_id "XLOC_017348"; transcript_id "TCONS_00034183"; exon_number "7"; gene_name "ARFA1E"; oId "AT3G62290.1"; nearest_ref "AT3G62290.1"; class_code "="; tss_id "TSS21595"; p_id "P16810";
Chr3	Cufflinks	exon	23054004	23054708	.	+	.	gene_id "XLOC_017349"; transcript_id "TCONS_00034184"; exon_number "1"; gene_name "DUF7"; oId "AT3G62300.2"; nearest_ref "AT3G62300.2"; class_code "="; tss_id "TSS21596"; p_id "P16812";
Chr3	Cufflinks	exon	23054790	23055203	.	+	.	gene_id "XLOC_017349"; transcript_id "TCONS_00034184"; exon_number "2"; gene_name "DUF7"; oId "AT3G62300.2"; nearest_ref "AT3G62300.2"; class_code "="; tss_id "TSS21596"; p_id "P16812";
Chr3	Cufflinks	exon	23055324	23055572	.	+	.	gene_id "XLOC_017349"; transcript_id "TCONS_00034184"; exon_number "3"; gene_name "DUF7"; oId "AT3G62300.2"; nearest_ref "AT3G62300.2"; class_code "="; tss_id "TSS21596"; p_id "P16812";
Chr3	Cufflinks	exon	23055757	23055844	.	+	.	gene_id "XLOC_017349"; transcript_id "TCONS_00034184"; exon_number "4"; gene_name "DUF7"; oId "AT3G62300.2"; nearest_ref "AT3G62300.2"; class_code "="; tss_id "TSS21596"; p_id "P16812";
Chr3	Cufflinks	exon	23055944	23056147	.	+	.	gene_id "XLOC_017349"; transcript_id "TCONS_00034184"; exon_number "5"; gene_name "DUF7"; oId "AT3G62300.2"; nearest_ref "AT3G62300.2"; class_code "="; tss_id "TSS21596"; p_id "P16812";
Chr3	Cufflinks	exon	23056233	23056337	.	+	.	gene_id "XLOC_017349"; transcript_id "TCONS_00034184"; exon_number "6"; gene_name "DUF7"; oId "AT3G62300.2"; nearest_ref "AT3G62300.2"; class_code "="; tss_id "TSS21596"; p_id "P16812";
Chr3	Cufflinks	exon	23056432	23057180	.	+	.	gene_id "XLOC_017349"; transcript_id "TCONS_00034184"; exon_number "7"; gene_name "DUF7"; oId "AT3G62300.2"; nearest_ref "AT3G62300.2"; class_code "="; tss_id "TSS21596"; p_id "P16812";
Chr3	Cufflinks	exon	23054104	23054708	.	+	.	gene_id "XLOC_017349"; transcript_id "TCONS_00034185"; exon_number "1"; gene_name "DUF7"; oId "AT3G62300.1"; nearest_ref "AT3G62300.1"; class_code "="; tss_id "TSS21596"; p_id "P16811";
Chr3	Cufflinks	exon	23054790	23055203	.	+	.	gene_id "XLOC_017349"; transcript_id "TCONS_00034185"; exon_number "2"; gene_name "DUF7"; oId "AT3G62300.1"; nearest_ref "AT3G62300.1"; class_code "="; tss_id "TSS21596"; p_id "P16811";
Chr3	Cufflinks	exon	23055324	23055572	.	+	.	gene_id "XLOC_017349"; transcript_id "TCONS_00034185"; exon_number "3"; gene_name "DUF7"; oId "AT3G62300.1"; nearest_ref "AT3G62300.1"; class_code "="; tss_id "TSS21596"; p_id "P16811";
Chr3	Cufflinks	exon	23055760	23055844	.	+	.	gene_id "XLOC_017349"; transcript_id "TCONS_00034185"; exon_number "4"; gene_name "DUF7"; oId "AT3G62300.1"; nearest_ref "AT3G62300.1"; class_code "="; tss_id "TSS21596"; p_id "P16811";
Chr3	Cufflinks	exon	23055944	23056147	.	+	.	gene_id "XLOC_017349"; transcript_id "TCONS_00034185"; exon_number "5"; gene_name "DUF7"; oId "AT3G62300.1"; nearest_ref "AT3G62300.1"; class_code "="; tss_id "TSS21596"; p_id "P16811";
Chr3	Cufflinks	exon	23056233	23056337	.	+	.	gene_id "XLOC_017349"; transcript_id "TCONS_00034185"; exon_number "6"; gene_name "DUF7"; oId "AT3G62300.1"; nearest_ref "AT3G62300.1"; class_code "="; tss_id "TSS21596"; p_id "P16811";
Chr3	Cufflinks	exon	23056432	23057188	.	+	.	gene_id "XLOC_017349"; transcript_id "TCONS_00034185"; exon_number "7"; gene_name "DUF7"; oId "AT3G62300.1"; nearest_ref "AT3G62300.1"; class_code "="; tss_id "TSS21596"; p_id "P16811";
Chr3	Cufflinks	exon	23080730	23081043	.	+	.	gene_id "XLOC_017350"; transcript_id "TCONS_00043443"; exon_number "1"; gene_name "AT3G62370"; oId "CUFF.8813.1"; nearest_ref "AT3G62370.1"; class_code "j"; tss_id "TSS21597";
Chr3	Cufflinks	exon	23081268	23081335	.	+	.	gene_id "XLOC_017350"; transcript_id "TCONS_00043443"; exon_number "2"; gene_name "AT3G62370"; oId "CUFF.8813.1"; nearest_ref "AT3G62370.1"; class_code "j"; tss_id "TSS21597";
Chr3	Cufflinks	exon	23081498	23081564	.	+	.	gene_id "XLOC_017350"; transcript_id "TCONS_00043443"; exon_number "3"; gene_name "AT3G62370"; oId "CUFF.8813.1"; nearest_ref "AT3G62370.1"; class_code "j"; tss_id "TSS21597";
Chr3	Cufflinks	exon	23081634	23081788	.	+	.	gene_id "XLOC_017350"; transcript_id "TCONS_00043443"; exon_number "4"; gene_name "AT3G62370"; oId "CUFF.8813.1"; nearest_ref "AT3G62370.1"; class_code "j"; tss_id "TSS21597";
Chr3	Cufflinks	exon	23081937	23082007	.	+	.	gene_id "XLOC_017350"; transcript_id "TCONS_00043443"; exon_number "5"; gene_name "AT3G62370"; oId "CUFF.8813.1"; nearest_ref "AT3G62370.1"; class_code "j"; tss_id "TSS21597";
Chr3	Cufflinks	exon	23082342	23082682	.	+	.	gene_id "XLOC_017350"; transcript_id "TCONS_00043443"; exon_number "6"; gene_name "AT3G62370"; oId "CUFF.8813.1"; nearest_ref "AT3G62370.1"; class_code "j"; tss_id "TSS21597";
Chr3	Cufflinks	exon	23082935	23083575	.	+	.	gene_id "XLOC_017350"; transcript_id "TCONS_00043443"; exon_number "7"; gene_name "AT3G62370"; oId "CUFF.8813.1"; nearest_ref "AT3G62370.1"; class_code "j"; tss_id "TSS21597";
Chr3	Cufflinks	exon	23080750	23081043	.	+	.	gene_id "XLOC_017350"; transcript_id "TCONS_00034187"; exon_number "1"; gene_name "AT3G62370"; oId "CUFF.10634.2"; nearest_ref "AT3G62370.1"; class_code "j"; tss_id "TSS21597";
Chr3	Cufflinks	exon	23081268	23081335	.	+	.	gene_id "XLOC_017350"; transcript_id "TCONS_00034187"; exon_number "2"; gene_name "AT3G62370"; oId "CUFF.10634.2"; nearest_ref "AT3G62370.1"; class_code "j"; tss_id "TSS21597";
Chr3	Cufflinks	exon	23081498	23081788	.	+	.	gene_id "XLOC_017350"; transcript_id "TCONS_00034187"; exon_number "3"; gene_name "AT3G62370"; oId "CUFF.10634.2"; nearest_ref "AT3G62370.1"; class_code "j"; tss_id "TSS21597";
Chr3	Cufflinks	exon	23081937	23082007	.	+	.	gene_id "XLOC_017350"; transcript_id "TCONS_00034187"; exon_number "4"; gene_name "AT3G62370"; oId "CUFF.10634.2"; nearest_ref "AT3G62370.1"; class_code "j"; tss_id "TSS21597";
Chr3	Cufflinks	exon	23082342	23082682	.	+	.	gene_id "XLOC_017350"; transcript_id "TCONS_00034187"; exon_number "5"; gene_name "AT3G62370"; oId "CUFF.10634.2"; nearest_ref "AT3G62370.1"; class_code "j"; tss_id "TSS21597";
Chr3	Cufflinks	exon	23082935	23083458	.	+	.	gene_id "XLOC_017350"; transcript_id "TCONS_00034187"; exon_number "6"; gene_name "AT3G62370"; oId "CUFF.10634.2"; nearest_ref "AT3G62370.1"; class_code "j"; tss_id "TSS21597";
Chr3	Cufflinks	exon	23080750	23081043	.	+	.	gene_id "XLOC_017350"; transcript_id "TCONS_00034186"; exon_number "1"; gene_name "AT3G62370"; oId "CUFF.10634.1"; nearest_ref "AT3G62370.1"; class_code "j"; tss_id "TSS21597";
Chr3	Cufflinks	exon	23081268	23081335	.	+	.	gene_id "XLOC_017350"; transcript_id "TCONS_00034186"; exon_number "2"; gene_name "AT3G62370"; oId "CUFF.10634.1"; nearest_ref "AT3G62370.1"; class_code "j"; tss_id "TSS21597";
Chr3	Cufflinks	exon	23081498	23081564	.	+	.	gene_id "XLOC_017350"; transcript_id "TCONS_00034186"; exon_number "3"; gene_name "AT3G62370"; oId "CUFF.10634.1"; nearest_ref "AT3G62370.1"; class_code "j"; tss_id "TSS21597";
Chr3	Cufflinks	exon	23081634	23081781	.	+	.	gene_id "XLOC_017350"; transcript_id "TCONS_00034186"; exon_number "4"; gene_name "AT3G62370"; oId "CUFF.10634.1"; nearest_ref "AT3G62370.1"; class_code "j"; tss_id "TSS21597";
Chr3	Cufflinks	exon	23081937	23082007	.	+	.	gene_id "XLOC_017350"; transcript_id "TCONS_00034186"; exon_number "5"; gene_name "AT3G62370"; oId "CUFF.10634.1"; nearest_ref "AT3G62370.1"; class_code "j"; tss_id "TSS21597";
Chr3	Cufflinks	exon	23082342	23082410	.	+	.	gene_id "XLOC_017350"; transcript_id "TCONS_00034186"; exon_number "6"; gene_name "AT3G62370"; oId "CUFF.10634.1"; nearest_ref "AT3G62370.1"; class_code "j"; tss_id "TSS21597";
Chr3	Cufflinks	exon	23082582	23082682	.	+	.	gene_id "XLOC_017350"; transcript_id "TCONS_00034186"; exon_number "7"; gene_name "AT3G62370"; oId "CUFF.10634.1"; nearest_ref "AT3G62370.1"; class_code "j"; tss_id "TSS21597";
Chr3	Cufflinks	exon	23082935	23083458	.	+	.	gene_id "XLOC_017350"; transcript_id "TCONS_00034186"; exon_number "8"; gene_name "AT3G62370"; oId "CUFF.10634.1"; nearest_ref "AT3G62370.1"; class_code "j"; tss_id "TSS21597";
Chr3	Cufflinks	exon	23080759	23081043	.	+	.	gene_id "XLOC_017350"; transcript_id "TCONS_00034188"; exon_number "1"; gene_name "AT3G62370"; oId "AT3G62370.1"; nearest_ref "AT3G62370.1"; class_code "="; tss_id "TSS21597"; p_id "P16813";
Chr3	Cufflinks	exon	23081268	23081335	.	+	.	gene_id "XLOC_017350"; transcript_id "TCONS_00034188"; exon_number "2"; gene_name "AT3G62370"; oId "AT3G62370.1"; nearest_ref "AT3G62370.1"; class_code "="; tss_id "TSS21597"; p_id "P16813";
Chr3	Cufflinks	exon	23081498	23081564	.	+	.	gene_id "XLOC_017350"; transcript_id "TCONS_00034188"; exon_number "3"; gene_name "AT3G62370"; oId "AT3G62370.1"; nearest_ref "AT3G62370.1"; class_code "="; tss_id "TSS21597"; p_id "P16813";
Chr3	Cufflinks	exon	23081634	23081788	.	+	.	gene_id "XLOC_017350"; transcript_id "TCONS_00034188"; exon_number "4"; gene_name "AT3G62370"; oId "AT3G62370.1"; nearest_ref "AT3G62370.1"; class_code "="; tss_id "TSS21597"; p_id "P16813";
Chr3	Cufflinks	exon	23081937	23082007	.	+	.	gene_id "XLOC_017350"; transcript_id "TCONS_00034188"; exon_number "5"; gene_name "AT3G62370"; oId "AT3G62370.1"; nearest_ref "AT3G62370.1"; class_code "="; tss_id "TSS21597"; p_id "P16813";
Chr3	Cufflinks	exon	23082342	23082410	.	+	.	gene_id "XLOC_017350"; transcript_id "TCONS_00034188"; exon_number "6"; gene_name "AT3G62370"; oId "AT3G62370.1"; nearest_ref "AT3G62370.1"; class_code "="; tss_id "TSS21597"; p_id "P16813";
Chr3	Cufflinks	exon	23082582	23082682	.	+	.	gene_id "XLOC_017350"; transcript_id "TCONS_00034188"; exon_number "7"; gene_name "AT3G62370"; oId "AT3G62370.1"; nearest_ref "AT3G62370.1"; class_code "="; tss_id "TSS21597"; p_id "P16813";
Chr3	Cufflinks	exon	23082935	23083282	.	+	.	gene_id "XLOC_017350"; transcript_id "TCONS_00034188"; exon_number "8"; gene_name "AT3G62370"; oId "AT3G62370.1"; nearest_ref "AT3G62370.1"; class_code "="; tss_id "TSS21597"; p_id "P16813";
Chr3	Cufflinks	exon	23089641	23089703	.	+	.	gene_id "XLOC_017351"; transcript_id "TCONS_00034189"; exon_number "1"; gene_name "AT3G62400"; oId "AT3G62400.2"; nearest_ref "AT3G62400.2"; class_code "="; tss_id "TSS21598"; p_id "P16814";
Chr3	Cufflinks	exon	23090284	23090737	.	+	.	gene_id "XLOC_017351"; transcript_id "TCONS_00034189"; exon_number "2"; gene_name "AT3G62400"; oId "AT3G62400.2"; nearest_ref "AT3G62400.2"; class_code "="; tss_id "TSS21598"; p_id "P16814";
Chr3	Cufflinks	exon	23089720	23089793	.	+	.	gene_id "XLOC_017351"; transcript_id "TCONS_00034190"; exon_number "1"; gene_name "AT3G62400"; oId "AT3G62400.1"; nearest_ref "AT3G62400.1"; class_code "="; tss_id "TSS21598"; p_id "P16814";
Chr3	Cufflinks	exon	23090284	23090731	.	+	.	gene_id "XLOC_017351"; transcript_id "TCONS_00034190"; exon_number "2"; gene_name "AT3G62400"; oId "AT3G62400.1"; nearest_ref "AT3G62400.1"; class_code "="; tss_id "TSS21598"; p_id "P16814";
Chr3	Cufflinks	exon	23090944	23091566	.	+	.	gene_id "XLOC_017352"; transcript_id "TCONS_00034191"; exon_number "1"; gene_name "CP12-2"; oId "AT3G62410.1"; nearest_ref "AT3G62410.1"; class_code "="; tss_id "TSS21599"; p_id "P16815";
Chr3	Cufflinks	exon	23098006	23098237	.	+	.	gene_id "XLOC_017353"; transcript_id "TCONS_00039896"; exon_number "1"; gene_name "AT3G62450"; oId "CUFF.8383.1"; nearest_ref "AT3G62450.1"; class_code "j"; tss_id "TSS21600";
Chr3	Cufflinks	exon	23098506	23098839	.	+	.	gene_id "XLOC_017353"; transcript_id "TCONS_00039896"; exon_number "2"; gene_name "AT3G62450"; oId "CUFF.8383.1"; nearest_ref "AT3G62450.1"; class_code "j"; tss_id "TSS21600";
Chr3	Cufflinks	exon	23098042	23098243	.	+	.	gene_id "XLOC_017353"; transcript_id "TCONS_00034192"; exon_number "1"; gene_name "AT3G62450"; oId "CUFF.10641.1"; nearest_ref "AT3G62450.1"; class_code "="; tss_id "TSS21600"; p_id "P16816";
Chr3	Cufflinks	exon	23098506	23098787	.	+	.	gene_id "XLOC_017353"; transcript_id "TCONS_00034192"; exon_number "2"; gene_name "AT3G62450"; oId "CUFF.10641.1"; nearest_ref "AT3G62450.1"; class_code "="; tss_id "TSS21600"; p_id "P16816";
Chr3	Cufflinks	exon	23109100	23110680	.	+	.	gene_id "XLOC_017354"; transcript_id "TCONS_00034193"; exon_number "1"; gene_name "AT3G62475"; oId "AT3G62475.1"; nearest_ref "AT3G62475.1"; class_code "="; tss_id "TSS21601";
Chr3	Cufflinks	exon	23116252	23117323	.	+	.	gene_id "XLOC_017355"; transcript_id "TCONS_00034194"; exon_number "1"; oId "CUFF.8642.1"; class_code "."; tss_id "TSS21602";
Chr3	Cufflinks	exon	23119844	23120149	.	+	.	gene_id "XLOC_017356"; transcript_id "TCONS_00034195"; exon_number "1"; gene_name "AT3G62499"; oId "AT3G62499.1"; nearest_ref "AT3G62499.1"; class_code "="; tss_id "TSS21603"; p_id "P16818";
Chr3	Cufflinks	exon	23119910	23121277	.	+	.	gene_id "XLOC_017356"; transcript_id "TCONS_00042213"; exon_number "1"; gene_name "AT3G62500"; oId "CUFF.8643.3"; nearest_ref "AT3G62500.1"; class_code "j"; tss_id "TSS21603";
Chr3	Cufflinks	exon	23121352	23121384	.	+	.	gene_id "XLOC_017356"; transcript_id "TCONS_00042213"; exon_number "2"; gene_name "AT3G62500"; oId "CUFF.8643.3"; nearest_ref "AT3G62500.1"; class_code "j"; tss_id "TSS21603";
Chr3	Cufflinks	exon	23121497	23121667	.	+	.	gene_id "XLOC_017356"; transcript_id "TCONS_00042213"; exon_number "3"; gene_name "AT3G62500"; oId "CUFF.8643.3"; nearest_ref "AT3G62500.1"; class_code "j"; tss_id "TSS21603";
Chr3	Cufflinks	exon	23121767	23121874	.	+	.	gene_id "XLOC_017356"; transcript_id "TCONS_00042213"; exon_number "4"; gene_name "AT3G62500"; oId "CUFF.8643.3"; nearest_ref "AT3G62500.1"; class_code "j"; tss_id "TSS21603";
Chr3	Cufflinks	exon	23121972	23122041	.	+	.	gene_id "XLOC_017356"; transcript_id "TCONS_00042213"; exon_number "5"; gene_name "AT3G62500"; oId "CUFF.8643.3"; nearest_ref "AT3G62500.1"; class_code "j"; tss_id "TSS21603";
Chr3	Cufflinks	exon	23122129	23122222	.	+	.	gene_id "XLOC_017356"; transcript_id "TCONS_00042213"; exon_number "6"; gene_name "AT3G62500"; oId "CUFF.8643.3"; nearest_ref "AT3G62500.1"; class_code "j"; tss_id "TSS21603";
Chr3	Cufflinks	exon	23119910	23120954	.	+	.	gene_id "XLOC_017356"; transcript_id "TCONS_00042214"; exon_number "1"; gene_name "AT3G62500"; oId "CUFF.8643.2"; nearest_ref "AT3G62500.1"; class_code "j"; tss_id "TSS21603";
Chr3	Cufflinks	exon	23121161	23121396	.	+	.	gene_id "XLOC_017356"; transcript_id "TCONS_00042214"; exon_number "2"; gene_name "AT3G62500"; oId "CUFF.8643.2"; nearest_ref "AT3G62500.1"; class_code "j"; tss_id "TSS21603";
Chr3	Cufflinks	exon	23121497	23121667	.	+	.	gene_id "XLOC_017356"; transcript_id "TCONS_00042214"; exon_number "3"; gene_name "AT3G62500"; oId "CUFF.8643.2"; nearest_ref "AT3G62500.1"; class_code "j"; tss_id "TSS21603";
Chr3	Cufflinks	exon	23121767	23121874	.	+	.	gene_id "XLOC_017356"; transcript_id "TCONS_00042214"; exon_number "4"; gene_name "AT3G62500"; oId "CUFF.8643.2"; nearest_ref "AT3G62500.1"; class_code "j"; tss_id "TSS21603";
Chr3	Cufflinks	exon	23121972	23122041	.	+	.	gene_id "XLOC_017356"; transcript_id "TCONS_00042214"; exon_number "5"; gene_name "AT3G62500"; oId "CUFF.8643.2"; nearest_ref "AT3G62500.1"; class_code "j"; tss_id "TSS21603";
Chr3	Cufflinks	exon	23122129	23122194	.	+	.	gene_id "XLOC_017356"; transcript_id "TCONS_00042214"; exon_number "6"; gene_name "AT3G62500"; oId "CUFF.8643.2"; nearest_ref "AT3G62500.1"; class_code "j"; tss_id "TSS21603";
Chr3	Cufflinks	exon	23122280	23122366	.	+	.	gene_id "XLOC_017356"; transcript_id "TCONS_00042214"; exon_number "7"; gene_name "AT3G62500"; oId "CUFF.8643.2"; nearest_ref "AT3G62500.1"; class_code "j"; tss_id "TSS21603";
Chr3	Cufflinks	exon	23122467	23122554	.	+	.	gene_id "XLOC_017356"; transcript_id "TCONS_00042214"; exon_number "8"; gene_name "AT3G62500"; oId "CUFF.8643.2"; nearest_ref "AT3G62500.1"; class_code "j"; tss_id "TSS21603";
Chr3	Cufflinks	exon	23122766	23123278	.	+	.	gene_id "XLOC_017356"; transcript_id "TCONS_00042214"; exon_number "9"; gene_name "AT3G62500"; oId "CUFF.8643.2"; nearest_ref "AT3G62500.1"; class_code "j"; tss_id "TSS21603";
Chr3	Cufflinks	exon	23120020	23121019	.	+	.	gene_id "XLOC_017356"; transcript_id "TCONS_00034196"; exon_number "1"; gene_name "AT3G62500"; oId "CUFF.10645.2"; nearest_ref "AT3G62500.1"; class_code "j"; tss_id "TSS21604";
Chr3	Cufflinks	exon	23121161	23121667	.	+	.	gene_id "XLOC_017356"; transcript_id "TCONS_00034196"; exon_number "2"; gene_name "AT3G62500"; oId "CUFF.10645.2"; nearest_ref "AT3G62500.1"; class_code "j"; tss_id "TSS21604";
Chr3	Cufflinks	exon	23121767	23121874	.	+	.	gene_id "XLOC_017356"; transcript_id "TCONS_00034196"; exon_number "3"; gene_name "AT3G62500"; oId "CUFF.10645.2"; nearest_ref "AT3G62500.1"; class_code "j"; tss_id "TSS21604";
Chr3	Cufflinks	exon	23121972	23122041	.	+	.	gene_id "XLOC_017356"; transcript_id "TCONS_00034196"; exon_number "4"; gene_name "AT3G62500"; oId "CUFF.10645.2"; nearest_ref "AT3G62500.1"; class_code "j"; tss_id "TSS21604";
Chr3	Cufflinks	exon	23122129	23122194	.	+	.	gene_id "XLOC_017356"; transcript_id "TCONS_00034196"; exon_number "5"; gene_name "AT3G62500"; oId "CUFF.10645.2"; nearest_ref "AT3G62500.1"; class_code "j"; tss_id "TSS21604";
Chr3	Cufflinks	exon	23122280	23122366	.	+	.	gene_id "XLOC_017356"; transcript_id "TCONS_00034196"; exon_number "6"; gene_name "AT3G62500"; oId "CUFF.10645.2"; nearest_ref "AT3G62500.1"; class_code "j"; tss_id "TSS21604";
Chr3	Cufflinks	exon	23122470	23122558	.	+	.	gene_id "XLOC_017356"; transcript_id "TCONS_00034196"; exon_number "7"; gene_name "AT3G62500"; oId "CUFF.10645.2"; nearest_ref "AT3G62500.1"; class_code "j"; tss_id "TSS21604";
Chr3	Cufflinks	exon	23122770	23122827	.	+	.	gene_id "XLOC_017356"; transcript_id "TCONS_00034196"; exon_number "8"; gene_name "AT3G62500"; oId "CUFF.10645.2"; nearest_ref "AT3G62500.1"; class_code "j"; tss_id "TSS21604";
Chr3	Cufflinks	exon	23120400	23121019	.	+	.	gene_id "XLOC_017356"; transcript_id "TCONS_00043444"; exon_number "1"; gene_name "AT3G62500"; oId "CUFF.8819.1"; nearest_ref "AT3G62500.1"; class_code "j"; tss_id "TSS21605";
Chr3	Cufflinks	exon	23121161	23121277	.	+	.	gene_id "XLOC_017356"; transcript_id "TCONS_00043444"; exon_number "2"; gene_name "AT3G62500"; oId "CUFF.8819.1"; nearest_ref "AT3G62500.1"; class_code "j"; tss_id "TSS21605";
Chr3	Cufflinks	exon	23121352	23121384	.	+	.	gene_id "XLOC_017356"; transcript_id "TCONS_00043444"; exon_number "3"; gene_name "AT3G62500"; oId "CUFF.8819.1"; nearest_ref "AT3G62500.1"; class_code "j"; tss_id "TSS21605";
Chr3	Cufflinks	exon	23121497	23121667	.	+	.	gene_id "XLOC_017356"; transcript_id "TCONS_00043444"; exon_number "4"; gene_name "AT3G62500"; oId "CUFF.8819.1"; nearest_ref "AT3G62500.1"; class_code "j"; tss_id "TSS21605";
Chr3	Cufflinks	exon	23121767	23121874	.	+	.	gene_id "XLOC_017356"; transcript_id "TCONS_00043444"; exon_number "5"; gene_name "AT3G62500"; oId "CUFF.8819.1"; nearest_ref "AT3G62500.1"; class_code "j"; tss_id "TSS21605";
Chr3	Cufflinks	exon	23121972	23122041	.	+	.	gene_id "XLOC_017356"; transcript_id "TCONS_00043444"; exon_number "6"; gene_name "AT3G62500"; oId "CUFF.8819.1"; nearest_ref "AT3G62500.1"; class_code "j"; tss_id "TSS21605";
Chr3	Cufflinks	exon	23122129	23122222	.	+	.	gene_id "XLOC_017356"; transcript_id "TCONS_00043444"; exon_number "7"; gene_name "AT3G62500"; oId "CUFF.8819.1"; nearest_ref "AT3G62500.1"; class_code "j"; tss_id "TSS21605";
Chr3	Cufflinks	exon	23120423	23120954	.	+	.	gene_id "XLOC_017356"; transcript_id "TCONS_00034197"; exon_number "1"; gene_name "AT3G62500"; oId "AT3G62500.1"; nearest_ref "AT3G62500.1"; class_code "="; tss_id "TSS21605"; p_id "P16817";
Chr3	Cufflinks	exon	23121161	23121277	.	+	.	gene_id "XLOC_017356"; transcript_id "TCONS_00034197"; exon_number "2"; gene_name "AT3G62500"; oId "AT3G62500.1"; nearest_ref "AT3G62500.1"; class_code "="; tss_id "TSS21605"; p_id "P16817";
Chr3	Cufflinks	exon	23121352	23121384	.	+	.	gene_id "XLOC_017356"; transcript_id "TCONS_00034197"; exon_number "3"; gene_name "AT3G62500"; oId "AT3G62500.1"; nearest_ref "AT3G62500.1"; class_code "="; tss_id "TSS21605"; p_id "P16817";
Chr3	Cufflinks	exon	23121497	23121667	.	+	.	gene_id "XLOC_017356"; transcript_id "TCONS_00034197"; exon_number "4"; gene_name "AT3G62500"; oId "AT3G62500.1"; nearest_ref "AT3G62500.1"; class_code "="; tss_id "TSS21605"; p_id "P16817";
Chr3	Cufflinks	exon	23121767	23121874	.	+	.	gene_id "XLOC_017356"; transcript_id "TCONS_00034197"; exon_number "5"; gene_name "AT3G62500"; oId "AT3G62500.1"; nearest_ref "AT3G62500.1"; class_code "="; tss_id "TSS21605"; p_id "P16817";
Chr3	Cufflinks	exon	23121972	23122041	.	+	.	gene_id "XLOC_017356"; transcript_id "TCONS_00034197"; exon_number "6"; gene_name "AT3G62500"; oId "AT3G62500.1"; nearest_ref "AT3G62500.1"; class_code "="; tss_id "TSS21605"; p_id "P16817";
Chr3	Cufflinks	exon	23122129	23122222	.	+	.	gene_id "XLOC_017356"; transcript_id "TCONS_00034197"; exon_number "7"; gene_name "AT3G62500"; oId "AT3G62500.1"; nearest_ref "AT3G62500.1"; class_code "="; tss_id "TSS21605"; p_id "P16817";
Chr3	Cufflinks	exon	23123398	23123460	.	+	.	gene_id "XLOC_017357"; transcript_id "TCONS_00034198"; exon_number "1"; gene_name "AT3G62510"; oId "AT3G62510.1"; nearest_ref "AT3G62510.1"; class_code "="; tss_id "TSS21606"; p_id "P16819";
Chr3	Cufflinks	exon	23123556	23123774	.	+	.	gene_id "XLOC_017357"; transcript_id "TCONS_00034198"; exon_number "2"; gene_name "AT3G62510"; oId "AT3G62510.1"; nearest_ref "AT3G62510.1"; class_code "="; tss_id "TSS21606"; p_id "P16819";
Chr3	Cufflinks	exon	23125124	23127241	.	+	.	gene_id "XLOC_017358"; transcript_id "TCONS_00034199"; exon_number "1"; gene_name "AT3G62520"; oId "AT3G62520.1"; nearest_ref "AT3G62520.1"; class_code "="; tss_id "TSS21607";
Chr3	Cufflinks	exon	23131646	23131975	.	+	.	gene_id "XLOC_017359"; transcript_id "TCONS_00034200"; exon_number "1"; gene_name "AT3G62529"; oId "AT3G62529.1"; nearest_ref "AT3G62529.1"; class_code "="; tss_id "TSS21608";
Chr3	Cufflinks	exon	23132138	23132490	.	+	.	gene_id "XLOC_017360"; transcript_id "TCONS_00039897"; exon_number "1"; gene_name "AT3G62530"; oId "CUFF.8386.1"; nearest_ref "AT3G62530.1"; class_code "j"; tss_id "TSS21609";
Chr3	Cufflinks	exon	23132562	23132700	.	+	.	gene_id "XLOC_017360"; transcript_id "TCONS_00039897"; exon_number "2"; gene_name "AT3G62530"; oId "CUFF.8386.1"; nearest_ref "AT3G62530.1"; class_code "j"; tss_id "TSS21609";
Chr3	Cufflinks	exon	23132792	23132914	.	+	.	gene_id "XLOC_017360"; transcript_id "TCONS_00039897"; exon_number "3"; gene_name "AT3G62530"; oId "CUFF.8386.1"; nearest_ref "AT3G62530.1"; class_code "j"; tss_id "TSS21609";
Chr3	Cufflinks	exon	23132994	23133045	.	+	.	gene_id "XLOC_017360"; transcript_id "TCONS_00039897"; exon_number "4"; gene_name "AT3G62530"; oId "CUFF.8386.1"; nearest_ref "AT3G62530.1"; class_code "j"; tss_id "TSS21609";
Chr3	Cufflinks	exon	23132138	23132490	.	+	.	gene_id "XLOC_017360"; transcript_id "TCONS_00034201"; exon_number "1"; gene_name "AT3G62530"; oId "AT3G62530.1"; nearest_ref "AT3G62530.1"; class_code "="; tss_id "TSS21609"; p_id "P16820";
Chr3	Cufflinks	exon	23132562	23132700	.	+	.	gene_id "XLOC_017360"; transcript_id "TCONS_00034201"; exon_number "2"; gene_name "AT3G62530"; oId "AT3G62530.1"; nearest_ref "AT3G62530.1"; class_code "="; tss_id "TSS21609"; p_id "P16820";
Chr3	Cufflinks	exon	23132792	23132918	.	+	.	gene_id "XLOC_017360"; transcript_id "TCONS_00034201"; exon_number "3"; gene_name "AT3G62530"; oId "AT3G62530.1"; nearest_ref "AT3G62530.1"; class_code "="; tss_id "TSS21609"; p_id "P16820";
Chr3	Cufflinks	exon	23132994	23133298	.	+	.	gene_id "XLOC_017360"; transcript_id "TCONS_00034201"; exon_number "4"; gene_name "AT3G62530"; oId "AT3G62530.1"; nearest_ref "AT3G62530.1"; class_code "="; tss_id "TSS21609"; p_id "P16820";
Chr3	Cufflinks	exon	23135984	23136365	.	+	.	gene_id "XLOC_017361"; transcript_id "TCONS_00034202"; exon_number "1"; gene_name "AT3G62550"; oId "AT3G62550.1"; nearest_ref "AT3G62550.1"; class_code "="; tss_id "TSS21610"; p_id "P16821";
Chr3	Cufflinks	exon	23136454	23136563	.	+	.	gene_id "XLOC_017361"; transcript_id "TCONS_00034202"; exon_number "2"; gene_name "AT3G62550"; oId "AT3G62550.1"; nearest_ref "AT3G62550.1"; class_code "="; tss_id "TSS21610"; p_id "P16821";
Chr3	Cufflinks	exon	23136789	23136907	.	+	.	gene_id "XLOC_017361"; transcript_id "TCONS_00034202"; exon_number "3"; gene_name "AT3G62550"; oId "AT3G62550.1"; nearest_ref "AT3G62550.1"; class_code "="; tss_id "TSS21610"; p_id "P16821";
Chr3	Cufflinks	exon	23136987	23137173	.	+	.	gene_id "XLOC_017361"; transcript_id "TCONS_00034202"; exon_number "4"; gene_name "AT3G62550"; oId "AT3G62550.1"; nearest_ref "AT3G62550.1"; class_code "="; tss_id "TSS21610"; p_id "P16821";
Chr3	Cufflinks	exon	23137426	23137667	.	+	.	gene_id "XLOC_017362"; transcript_id "TCONS_00034203"; exon_number "1"; gene_name "AT3G62560"; oId "AT3G62560.1"; nearest_ref "AT3G62560.1"; class_code "="; tss_id "TSS21611"; p_id "P16822";
Chr3	Cufflinks	exon	23137780	23137911	.	+	.	gene_id "XLOC_017362"; transcript_id "TCONS_00034203"; exon_number "2"; gene_name "AT3G62560"; oId "AT3G62560.1"; nearest_ref "AT3G62560.1"; class_code "="; tss_id "TSS21611"; p_id "P16822";
Chr3	Cufflinks	exon	23138560	23139045	.	+	.	gene_id "XLOC_017362"; transcript_id "TCONS_00034203"; exon_number "3"; gene_name "AT3G62560"; oId "AT3G62560.1"; nearest_ref "AT3G62560.1"; class_code "="; tss_id "TSS21611"; p_id "P16822";
Chr3	Cufflinks	exon	23142485	23142675	.	+	.	gene_id "XLOC_017363"; transcript_id "TCONS_00034204"; exon_number "1"; gene_name "AT3G62570"; oId "AT3G62570.1"; nearest_ref "AT3G62570.1"; class_code "="; tss_id "TSS21612"; p_id "P16823";
Chr3	Cufflinks	exon	23142777	23143186	.	+	.	gene_id "XLOC_017363"; transcript_id "TCONS_00034204"; exon_number "2"; gene_name "AT3G62570"; oId "AT3G62570.1"; nearest_ref "AT3G62570.1"; class_code "="; tss_id "TSS21612"; p_id "P16823";
Chr3	Cufflinks	exon	23143375	23144609	.	+	.	gene_id "XLOC_017363"; transcript_id "TCONS_00034204"; exon_number "3"; gene_name "AT3G62570"; oId "AT3G62570.1"; nearest_ref "AT3G62570.1"; class_code "="; tss_id "TSS21612"; p_id "P16823";
Chr3	Cufflinks	exon	23146828	23147136	.	+	.	gene_id "XLOC_017364"; transcript_id "TCONS_00034205"; exon_number "1"; gene_name "AT3G62580"; oId "AT3G62580.1"; nearest_ref "AT3G62580.1"; class_code "="; tss_id "TSS21613"; p_id "P16824";
Chr3	Cufflinks	exon	23147212	23147431	.	+	.	gene_id "XLOC_017364"; transcript_id "TCONS_00034205"; exon_number "2"; gene_name "AT3G62580"; oId "AT3G62580.1"; nearest_ref "AT3G62580.1"; class_code "="; tss_id "TSS21613"; p_id "P16824";
Chr3	Cufflinks	exon	23147520	23147951	.	+	.	gene_id "XLOC_017364"; transcript_id "TCONS_00034205"; exon_number "3"; gene_name "AT3G62580"; oId "AT3G62580.1"; nearest_ref "AT3G62580.1"; class_code "="; tss_id "TSS21613"; p_id "P16824";
Chr3	Cufflinks	exon	23154758	23154890	.	+	.	gene_id "XLOC_017365"; transcript_id "TCONS_00034206"; exon_number "1"; gene_name "ATMYB11"; oId "AT3G62610.1"; nearest_ref "AT3G62610.1"; class_code "="; tss_id "TSS21614"; p_id "P16825";
Chr3	Cufflinks	exon	23155307	23155436	.	+	.	gene_id "XLOC_017365"; transcript_id "TCONS_00034206"; exon_number "2"; gene_name "ATMYB11"; oId "AT3G62610.1"; nearest_ref "AT3G62610.1"; class_code "="; tss_id "TSS21614"; p_id "P16825";
Chr3	Cufflinks	exon	23155603	23156585	.	+	.	gene_id "XLOC_017365"; transcript_id "TCONS_00034206"; exon_number "3"; gene_name "ATMYB11"; oId "AT3G62610.1"; nearest_ref "AT3G62610.1"; class_code "="; tss_id "TSS21614"; p_id "P16825";
Chr3	Cufflinks	exon	23159776	23159923	.	+	.	gene_id "XLOC_017366"; transcript_id "TCONS_00039898"; exon_number "1"; gene_name "AT3G62620"; oId "CUFF.8391.1"; nearest_ref "AT3G62620.1"; class_code "j"; tss_id "TSS21615";
Chr3	Cufflinks	exon	23160036	23160075	.	+	.	gene_id "XLOC_017366"; transcript_id "TCONS_00039898"; exon_number "2"; gene_name "AT3G62620"; oId "CUFF.8391.1"; nearest_ref "AT3G62620.1"; class_code "j"; tss_id "TSS21615";
Chr3	Cufflinks	exon	23160199	23160320	.	+	.	gene_id "XLOC_017366"; transcript_id "TCONS_00039898"; exon_number "3"; gene_name "AT3G62620"; oId "CUFF.8391.1"; nearest_ref "AT3G62620.1"; class_code "j"; tss_id "TSS21615";
Chr3	Cufflinks	exon	23160410	23160543	.	+	.	gene_id "XLOC_017366"; transcript_id "TCONS_00039898"; exon_number "4"; gene_name "AT3G62620"; oId "CUFF.8391.1"; nearest_ref "AT3G62620.1"; class_code "j"; tss_id "TSS21615";
Chr3	Cufflinks	exon	23160690	23161666	.	+	.	gene_id "XLOC_017366"; transcript_id "TCONS_00039898"; exon_number "5"; gene_name "AT3G62620"; oId "CUFF.8391.1"; nearest_ref "AT3G62620.1"; class_code "j"; tss_id "TSS21615";
Chr3	Cufflinks	exon	23159776	23159923	.	+	.	gene_id "XLOC_017366"; transcript_id "TCONS_00034207"; exon_number "1"; gene_name "AT3G62620"; oId "AT3G62620.3"; nearest_ref "AT3G62620.3"; class_code "="; tss_id "TSS21615"; p_id "P16828";
Chr3	Cufflinks	exon	23160036	23160075	.	+	.	gene_id "XLOC_017366"; transcript_id "TCONS_00034207"; exon_number "2"; gene_name "AT3G62620"; oId "AT3G62620.3"; nearest_ref "AT3G62620.3"; class_code "="; tss_id "TSS21615"; p_id "P16828";
Chr3	Cufflinks	exon	23160199	23160320	.	+	.	gene_id "XLOC_017366"; transcript_id "TCONS_00034207"; exon_number "3"; gene_name "AT3G62620"; oId "AT3G62620.3"; nearest_ref "AT3G62620.3"; class_code "="; tss_id "TSS21615"; p_id "P16828";
Chr3	Cufflinks	exon	23160410	23160531	.	+	.	gene_id "XLOC_017366"; transcript_id "TCONS_00034207"; exon_number "4"; gene_name "AT3G62620"; oId "AT3G62620.3"; nearest_ref "AT3G62620.3"; class_code "="; tss_id "TSS21615"; p_id "P16828";
Chr3	Cufflinks	exon	23160690	23160791	.	+	.	gene_id "XLOC_017366"; transcript_id "TCONS_00034207"; exon_number "5"; gene_name "AT3G62620"; oId "AT3G62620.3"; nearest_ref "AT3G62620.3"; class_code "="; tss_id "TSS21615"; p_id "P16828";
Chr3	Cufflinks	exon	23160887	23161266	.	+	.	gene_id "XLOC_017366"; transcript_id "TCONS_00034207"; exon_number "6"; gene_name "AT3G62620"; oId "AT3G62620.3"; nearest_ref "AT3G62620.3"; class_code "="; tss_id "TSS21615"; p_id "P16828";
Chr3	Cufflinks	exon	23161387	23161666	.	+	.	gene_id "XLOC_017366"; transcript_id "TCONS_00034207"; exon_number "7"; gene_name "AT3G62620"; oId "AT3G62620.3"; nearest_ref "AT3G62620.3"; class_code "="; tss_id "TSS21615"; p_id "P16828";
Chr3	Cufflinks	exon	23159776	23159923	.	+	.	gene_id "XLOC_017366"; transcript_id "TCONS_00043445"; exon_number "1"; gene_name "AT3G62620"; oId "CUFF.8823.1"; nearest_ref "AT3G62620.1"; class_code "j"; tss_id "TSS21615";
Chr3	Cufflinks	exon	23160036	23160075	.	+	.	gene_id "XLOC_017366"; transcript_id "TCONS_00043445"; exon_number "2"; gene_name "AT3G62620"; oId "CUFF.8823.1"; nearest_ref "AT3G62620.1"; class_code "j"; tss_id "TSS21615";
Chr3	Cufflinks	exon	23160205	23160320	.	+	.	gene_id "XLOC_017366"; transcript_id "TCONS_00043445"; exon_number "3"; gene_name "AT3G62620"; oId "CUFF.8823.1"; nearest_ref "AT3G62620.1"; class_code "j"; tss_id "TSS21615";
Chr3	Cufflinks	exon	23160410	23160531	.	+	.	gene_id "XLOC_017366"; transcript_id "TCONS_00043445"; exon_number "4"; gene_name "AT3G62620"; oId "CUFF.8823.1"; nearest_ref "AT3G62620.1"; class_code "j"; tss_id "TSS21615";
Chr3	Cufflinks	exon	23160690	23160791	.	+	.	gene_id "XLOC_017366"; transcript_id "TCONS_00043445"; exon_number "5"; gene_name "AT3G62620"; oId "CUFF.8823.1"; nearest_ref "AT3G62620.1"; class_code "j"; tss_id "TSS21615";
Chr3	Cufflinks	exon	23160887	23161266	.	+	.	gene_id "XLOC_017366"; transcript_id "TCONS_00043445"; exon_number "6"; gene_name "AT3G62620"; oId "CUFF.8823.1"; nearest_ref "AT3G62620.1"; class_code "j"; tss_id "TSS21615";
Chr3	Cufflinks	exon	23161387	23161854	.	+	.	gene_id "XLOC_017366"; transcript_id "TCONS_00043445"; exon_number "7"; gene_name "AT3G62620"; oId "CUFF.8823.1"; nearest_ref "AT3G62620.1"; class_code "j"; tss_id "TSS21615";
Chr3	Cufflinks	exon	23159776	23159923	.	+	.	gene_id "XLOC_017366"; transcript_id "TCONS_00042215"; exon_number "1"; gene_name "AT3G62620"; oId "CUFF.8654.2"; nearest_ref "AT3G62620.1"; class_code "j"; tss_id "TSS21615";
Chr3	Cufflinks	exon	23160048	23160075	.	+	.	gene_id "XLOC_017366"; transcript_id "TCONS_00042215"; exon_number "2"; gene_name "AT3G62620"; oId "CUFF.8654.2"; nearest_ref "AT3G62620.1"; class_code "j"; tss_id "TSS21615";
Chr3	Cufflinks	exon	23160199	23160320	.	+	.	gene_id "XLOC_017366"; transcript_id "TCONS_00042215"; exon_number "3"; gene_name "AT3G62620"; oId "CUFF.8654.2"; nearest_ref "AT3G62620.1"; class_code "j"; tss_id "TSS21615";
Chr3	Cufflinks	exon	23160410	23160543	.	+	.	gene_id "XLOC_017366"; transcript_id "TCONS_00042215"; exon_number "4"; gene_name "AT3G62620"; oId "CUFF.8654.2"; nearest_ref "AT3G62620.1"; class_code "j"; tss_id "TSS21615";
Chr3	Cufflinks	exon	23160690	23160791	.	+	.	gene_id "XLOC_017366"; transcript_id "TCONS_00042215"; exon_number "5"; gene_name "AT3G62620"; oId "CUFF.8654.2"; nearest_ref "AT3G62620.1"; class_code "j"; tss_id "TSS21615";
Chr3	Cufflinks	exon	23160887	23161266	.	+	.	gene_id "XLOC_017366"; transcript_id "TCONS_00042215"; exon_number "6"; gene_name "AT3G62620"; oId "CUFF.8654.2"; nearest_ref "AT3G62620.1"; class_code "j"; tss_id "TSS21615";
Chr3	Cufflinks	exon	23161387	23161892	.	+	.	gene_id "XLOC_017366"; transcript_id "TCONS_00042215"; exon_number "7"; gene_name "AT3G62620"; oId "CUFF.8654.2"; nearest_ref "AT3G62620.1"; class_code "j"; tss_id "TSS21615";
Chr3	Cufflinks	exon	23159783	23159923	.	+	.	gene_id "XLOC_017366"; transcript_id "TCONS_00034208"; exon_number "1"; gene_name "AT3G62620"; oId "AT3G62620.2"; nearest_ref "AT3G62620.2"; class_code "="; tss_id "TSS21615"; p_id "P16827";
Chr3	Cufflinks	exon	23160036	23160075	.	+	.	gene_id "XLOC_017366"; transcript_id "TCONS_00034208"; exon_number "2"; gene_name "AT3G62620"; oId "AT3G62620.2"; nearest_ref "AT3G62620.2"; class_code "="; tss_id "TSS21615"; p_id "P16827";
Chr3	Cufflinks	exon	23160199	23160320	.	+	.	gene_id "XLOC_017366"; transcript_id "TCONS_00034208"; exon_number "3"; gene_name "AT3G62620"; oId "AT3G62620.2"; nearest_ref "AT3G62620.2"; class_code "="; tss_id "TSS21615"; p_id "P16827";
Chr3	Cufflinks	exon	23160410	23160543	.	+	.	gene_id "XLOC_017366"; transcript_id "TCONS_00034208"; exon_number "4"; gene_name "AT3G62620"; oId "AT3G62620.2"; nearest_ref "AT3G62620.2"; class_code "="; tss_id "TSS21615"; p_id "P16827";
Chr3	Cufflinks	exon	23160690	23160791	.	+	.	gene_id "XLOC_017366"; transcript_id "TCONS_00034208"; exon_number "5"; gene_name "AT3G62620"; oId "AT3G62620.2"; nearest_ref "AT3G62620.2"; class_code "="; tss_id "TSS21615"; p_id "P16827";
Chr3	Cufflinks	exon	23160887	23161607	.	+	.	gene_id "XLOC_017366"; transcript_id "TCONS_00034208"; exon_number "6"; gene_name "AT3G62620"; oId "AT3G62620.2"; nearest_ref "AT3G62620.2"; class_code "="; tss_id "TSS21615"; p_id "P16827";
Chr3	Cufflinks	exon	23159783	23159923	.	+	.	gene_id "XLOC_017366"; transcript_id "TCONS_00034209"; exon_number "1"; gene_name "AT3G62620"; oId "AT3G62620.1"; nearest_ref "AT3G62620.1"; class_code "="; tss_id "TSS21615"; p_id "P16826";
Chr3	Cufflinks	exon	23160036	23160075	.	+	.	gene_id "XLOC_017366"; transcript_id "TCONS_00034209"; exon_number "2"; gene_name "AT3G62620"; oId "AT3G62620.1"; nearest_ref "AT3G62620.1"; class_code "="; tss_id "TSS21615"; p_id "P16826";
Chr3	Cufflinks	exon	23160199	23160320	.	+	.	gene_id "XLOC_017366"; transcript_id "TCONS_00034209"; exon_number "3"; gene_name "AT3G62620"; oId "AT3G62620.1"; nearest_ref "AT3G62620.1"; class_code "="; tss_id "TSS21615"; p_id "P16826";
Chr3	Cufflinks	exon	23160410	23160543	.	+	.	gene_id "XLOC_017366"; transcript_id "TCONS_00034209"; exon_number "4"; gene_name "AT3G62620"; oId "AT3G62620.1"; nearest_ref "AT3G62620.1"; class_code "="; tss_id "TSS21615"; p_id "P16826";
Chr3	Cufflinks	exon	23160690	23160791	.	+	.	gene_id "XLOC_017366"; transcript_id "TCONS_00034209"; exon_number "5"; gene_name "AT3G62620"; oId "AT3G62620.1"; nearest_ref "AT3G62620.1"; class_code "="; tss_id "TSS21615"; p_id "P16826";
Chr3	Cufflinks	exon	23160887	23161266	.	+	.	gene_id "XLOC_017366"; transcript_id "TCONS_00034209"; exon_number "6"; gene_name "AT3G62620"; oId "AT3G62620.1"; nearest_ref "AT3G62620.1"; class_code "="; tss_id "TSS21615"; p_id "P16826";
Chr3	Cufflinks	exon	23161387	23161854	.	+	.	gene_id "XLOC_017366"; transcript_id "TCONS_00034209"; exon_number "7"; gene_name "AT3G62620"; oId "AT3G62620.1"; nearest_ref "AT3G62620.1"; class_code "="; tss_id "TSS21615"; p_id "P16826";
Chr3	Cufflinks	exon	23163677	23165112	.	+	.	gene_id "XLOC_017367"; transcript_id "TCONS_00034210"; exon_number "1"; gene_name "AT3G62630"; oId "CUFF.10652.1"; nearest_ref "AT3G62630.1"; class_code "x"; tss_id "TSS21616";
Chr3	Cufflinks	exon	23168061	23168133	.	+	.	gene_id "XLOC_017368"; transcript_id "TCONS_00034211"; exon_number "1"; gene_name "AT3G62650"; oId "AT3G62650.2"; nearest_ref "AT3G62650.2"; class_code "="; tss_id "TSS21617"; p_id "P16829";
Chr3	Cufflinks	exon	23168519	23169187	.	+	.	gene_id "XLOC_017368"; transcript_id "TCONS_00034211"; exon_number "2"; gene_name "AT3G62650"; oId "AT3G62650.2"; nearest_ref "AT3G62650.2"; class_code "="; tss_id "TSS21617"; p_id "P16829";
Chr3	Cufflinks	exon	23168469	23169187	.	+	.	gene_id "XLOC_017368"; transcript_id "TCONS_00034212"; exon_number "1"; gene_name "AT3G62650"; oId "AT3G62650.1"; nearest_ref "AT3G62650.1"; class_code "="; tss_id "TSS21618"; p_id "P16829";
Chr3	Cufflinks	exon	23172806	23174762	.	+	.	gene_id "XLOC_017369"; transcript_id "TCONS_00034213"; exon_number "1"; gene_name "GATL7"; oId "AT3G62660.1"; nearest_ref "AT3G62660.1"; class_code "="; tss_id "TSS21619"; p_id "P16830";
Chr3	Cufflinks	exon	23181168	23182134	.	+	.	gene_id "XLOC_017370"; transcript_id "TCONS_00034214"; exon_number "1"; oId "CUFF.8663.1"; class_code "."; tss_id "TSS21620";
Chr3	Cufflinks	exon	23182722	23183390	.	+	.	gene_id "XLOC_017371"; transcript_id "TCONS_00034215"; exon_number "1"; gene_name "PRP3"; oId "AT3G62680.1"; nearest_ref "AT3G62680.1"; class_code "="; tss_id "TSS21621"; p_id "P16831";
Chr3	Cufflinks	exon	23183491	23183994	.	+	.	gene_id "XLOC_017371"; transcript_id "TCONS_00034215"; exon_number "2"; gene_name "PRP3"; oId "AT3G62680.1"; nearest_ref "AT3G62680.1"; class_code "="; tss_id "TSS21621"; p_id "P16831";
Chr3	Cufflinks	exon	23201117	23202907	.	+	.	gene_id "XLOC_017372"; transcript_id "TCONS_00034216"; exon_number "1"; gene_name "ATXT1"; oId "AT3G62720.1"; nearest_ref "AT3G62720.1"; class_code "="; tss_id "TSS21622"; p_id "P16832";
Chr3	Cufflinks	exon	23201156	23201197	.	+	.	gene_id "XLOC_017372"; transcript_id "TCONS_00034217"; exon_number "1"; gene_name "ATXT1"; oId "AT3G62720.2"; nearest_ref "AT3G62720.2"; class_code "="; tss_id "TSS21622"; p_id "P16832";
Chr3	Cufflinks	exon	23201296	23202913	.	+	.	gene_id "XLOC_017372"; transcript_id "TCONS_00034217"; exon_number "2"; gene_name "ATXT1"; oId "AT3G62720.2"; nearest_ref "AT3G62720.2"; class_code "="; tss_id "TSS21622"; p_id "P16832";
Chr3	Cufflinks	exon	23210707	23210777	.	+	.	gene_id "XLOC_017373"; transcript_id "TCONS_00034218"; exon_number "1"; gene_name "AT3G62735"; oId "AT3G62735.1"; nearest_ref "AT3G62735.1"; class_code "="; tss_id "TSS21623";
Chr3	Cufflinks	exon	23211371	23211541	.	+	.	gene_id "XLOC_017374"; transcript_id "TCONS_00042216"; exon_number "1"; gene_name "BGLU7"; oId "CUFF.8667.1"; nearest_ref "AT3G62740.1"; class_code "j"; tss_id "TSS21624";
Chr3	Cufflinks	exon	23211624	23211687	.	+	.	gene_id "XLOC_017374"; transcript_id "TCONS_00042216"; exon_number "2"; gene_name "BGLU7"; oId "CUFF.8667.1"; nearest_ref "AT3G62740.1"; class_code "j"; tss_id "TSS21624";
Chr3	Cufflinks	exon	23211765	23211817	.	+	.	gene_id "XLOC_017374"; transcript_id "TCONS_00042216"; exon_number "3"; gene_name "BGLU7"; oId "CUFF.8667.1"; nearest_ref "AT3G62740.1"; class_code "j"; tss_id "TSS21624";
Chr3	Cufflinks	exon	23211901	23211976	.	+	.	gene_id "XLOC_017374"; transcript_id "TCONS_00042216"; exon_number "4"; gene_name "BGLU7"; oId "CUFF.8667.1"; nearest_ref "AT3G62740.1"; class_code "j"; tss_id "TSS21624";
Chr3	Cufflinks	exon	23212072	23212143	.	+	.	gene_id "XLOC_017374"; transcript_id "TCONS_00042216"; exon_number "5"; gene_name "BGLU7"; oId "CUFF.8667.1"; nearest_ref "AT3G62740.1"; class_code "j"; tss_id "TSS21624";
Chr3	Cufflinks	exon	23212232	23212319	.	+	.	gene_id "XLOC_017374"; transcript_id "TCONS_00042216"; exon_number "6"; gene_name "BGLU7"; oId "CUFF.8667.1"; nearest_ref "AT3G62740.1"; class_code "j"; tss_id "TSS21624";
Chr3	Cufflinks	exon	23212391	23212822	.	+	.	gene_id "XLOC_017374"; transcript_id "TCONS_00042216"; exon_number "7"; gene_name "BGLU7"; oId "CUFF.8667.1"; nearest_ref "AT3G62740.1"; class_code "j"; tss_id "TSS21624";
Chr3	Cufflinks	exon	23212891	23213117	.	+	.	gene_id "XLOC_017374"; transcript_id "TCONS_00042216"; exon_number "8"; gene_name "BGLU7"; oId "CUFF.8667.1"; nearest_ref "AT3G62740.1"; class_code "j"; tss_id "TSS21624";
Chr3	Cufflinks	exon	23213186	23213211	.	+	.	gene_id "XLOC_017374"; transcript_id "TCONS_00042216"; exon_number "9"; gene_name "BGLU7"; oId "CUFF.8667.1"; nearest_ref "AT3G62740.1"; class_code "j"; tss_id "TSS21624";
Chr3	Cufflinks	exon	23213295	23213382	.	+	.	gene_id "XLOC_017374"; transcript_id "TCONS_00042216"; exon_number "10"; gene_name "BGLU7"; oId "CUFF.8667.1"; nearest_ref "AT3G62740.1"; class_code "j"; tss_id "TSS21624";
Chr3	Cufflinks	exon	23213475	23213565	.	+	.	gene_id "XLOC_017374"; transcript_id "TCONS_00042216"; exon_number "11"; gene_name "BGLU7"; oId "CUFF.8667.1"; nearest_ref "AT3G62740.1"; class_code "j"; tss_id "TSS21624";
Chr3	Cufflinks	exon	23213651	23213990	.	+	.	gene_id "XLOC_017374"; transcript_id "TCONS_00042216"; exon_number "12"; gene_name "BGLU7"; oId "CUFF.8667.1"; nearest_ref "AT3G62740.1"; class_code "j"; tss_id "TSS21624";
Chr3	Cufflinks	exon	23211385	23211541	.	+	.	gene_id "XLOC_017374"; transcript_id "TCONS_00039899"; exon_number "1"; gene_name "BGLU7"; oId "CUFF.8394.1"; nearest_ref "AT3G62740.1"; class_code "j"; tss_id "TSS21624";
Chr3	Cufflinks	exon	23211624	23211687	.	+	.	gene_id "XLOC_017374"; transcript_id "TCONS_00039899"; exon_number "2"; gene_name "BGLU7"; oId "CUFF.8394.1"; nearest_ref "AT3G62740.1"; class_code "j"; tss_id "TSS21624";
Chr3	Cufflinks	exon	23211765	23211817	.	+	.	gene_id "XLOC_017374"; transcript_id "TCONS_00039899"; exon_number "3"; gene_name "BGLU7"; oId "CUFF.8394.1"; nearest_ref "AT3G62740.1"; class_code "j"; tss_id "TSS21624";
Chr3	Cufflinks	exon	23211901	23211976	.	+	.	gene_id "XLOC_017374"; transcript_id "TCONS_00039899"; exon_number "4"; gene_name "BGLU7"; oId "CUFF.8394.1"; nearest_ref "AT3G62740.1"; class_code "j"; tss_id "TSS21624";
Chr3	Cufflinks	exon	23212072	23212143	.	+	.	gene_id "XLOC_017374"; transcript_id "TCONS_00039899"; exon_number "5"; gene_name "BGLU7"; oId "CUFF.8394.1"; nearest_ref "AT3G62740.1"; class_code "j"; tss_id "TSS21624";
Chr3	Cufflinks	exon	23212232	23212634	.	+	.	gene_id "XLOC_017374"; transcript_id "TCONS_00039899"; exon_number "6"; gene_name "BGLU7"; oId "CUFF.8394.1"; nearest_ref "AT3G62740.1"; class_code "j"; tss_id "TSS21624";
Chr3	Cufflinks	exon	23212707	23212822	.	+	.	gene_id "XLOC_017374"; transcript_id "TCONS_00039899"; exon_number "7"; gene_name "BGLU7"; oId "CUFF.8394.1"; nearest_ref "AT3G62740.1"; class_code "j"; tss_id "TSS21624";
Chr3	Cufflinks	exon	23212891	23213117	.	+	.	gene_id "XLOC_017374"; transcript_id "TCONS_00039899"; exon_number "8"; gene_name "BGLU7"; oId "CUFF.8394.1"; nearest_ref "AT3G62740.1"; class_code "j"; tss_id "TSS21624";
Chr3	Cufflinks	exon	23213186	23213211	.	+	.	gene_id "XLOC_017374"; transcript_id "TCONS_00039899"; exon_number "9"; gene_name "BGLU7"; oId "CUFF.8394.1"; nearest_ref "AT3G62740.1"; class_code "j"; tss_id "TSS21624";
Chr3	Cufflinks	exon	23213295	23213382	.	+	.	gene_id "XLOC_017374"; transcript_id "TCONS_00039899"; exon_number "10"; gene_name "BGLU7"; oId "CUFF.8394.1"; nearest_ref "AT3G62740.1"; class_code "j"; tss_id "TSS21624";
Chr3	Cufflinks	exon	23213475	23213565	.	+	.	gene_id "XLOC_017374"; transcript_id "TCONS_00039899"; exon_number "11"; gene_name "BGLU7"; oId "CUFF.8394.1"; nearest_ref "AT3G62740.1"; class_code "j"; tss_id "TSS21624";
Chr3	Cufflinks	exon	23213651	23213888	.	+	.	gene_id "XLOC_017374"; transcript_id "TCONS_00039899"; exon_number "12"; gene_name "BGLU7"; oId "CUFF.8394.1"; nearest_ref "AT3G62740.1"; class_code "j"; tss_id "TSS21624";
Chr3	Cufflinks	exon	23211416	23211541	.	+	.	gene_id "XLOC_017374"; transcript_id "TCONS_00043446"; exon_number "1"; gene_name "BGLU7"; oId "CUFF.8828.1"; nearest_ref "AT3G62740.1"; class_code "j"; tss_id "TSS21624";
Chr3	Cufflinks	exon	23211624	23211687	.	+	.	gene_id "XLOC_017374"; transcript_id "TCONS_00043446"; exon_number "2"; gene_name "BGLU7"; oId "CUFF.8828.1"; nearest_ref "AT3G62740.1"; class_code "j"; tss_id "TSS21624";
Chr3	Cufflinks	exon	23211765	23211817	.	+	.	gene_id "XLOC_017374"; transcript_id "TCONS_00043446"; exon_number "3"; gene_name "BGLU7"; oId "CUFF.8828.1"; nearest_ref "AT3G62740.1"; class_code "j"; tss_id "TSS21624";
Chr3	Cufflinks	exon	23211901	23211976	.	+	.	gene_id "XLOC_017374"; transcript_id "TCONS_00043446"; exon_number "4"; gene_name "BGLU7"; oId "CUFF.8828.1"; nearest_ref "AT3G62740.1"; class_code "j"; tss_id "TSS21624";
Chr3	Cufflinks	exon	23212072	23212143	.	+	.	gene_id "XLOC_017374"; transcript_id "TCONS_00043446"; exon_number "5"; gene_name "BGLU7"; oId "CUFF.8828.1"; nearest_ref "AT3G62740.1"; class_code "j"; tss_id "TSS21624";
Chr3	Cufflinks	exon	23212232	23212319	.	+	.	gene_id "XLOC_017374"; transcript_id "TCONS_00043446"; exon_number "6"; gene_name "BGLU7"; oId "CUFF.8828.1"; nearest_ref "AT3G62740.1"; class_code "j"; tss_id "TSS21624";
Chr3	Cufflinks	exon	23212391	23212634	.	+	.	gene_id "XLOC_017374"; transcript_id "TCONS_00043446"; exon_number "7"; gene_name "BGLU7"; oId "CUFF.8828.1"; nearest_ref "AT3G62740.1"; class_code "j"; tss_id "TSS21624";
Chr3	Cufflinks	exon	23212707	23212822	.	+	.	gene_id "XLOC_017374"; transcript_id "TCONS_00043446"; exon_number "8"; gene_name "BGLU7"; oId "CUFF.8828.1"; nearest_ref "AT3G62740.1"; class_code "j"; tss_id "TSS21624";
Chr3	Cufflinks	exon	23212891	23213117	.	+	.	gene_id "XLOC_017374"; transcript_id "TCONS_00043446"; exon_number "9"; gene_name "BGLU7"; oId "CUFF.8828.1"; nearest_ref "AT3G62740.1"; class_code "j"; tss_id "TSS21624";
Chr3	Cufflinks	exon	23213186	23213382	.	+	.	gene_id "XLOC_017374"; transcript_id "TCONS_00043446"; exon_number "10"; gene_name "BGLU7"; oId "CUFF.8828.1"; nearest_ref "AT3G62740.1"; class_code "j"; tss_id "TSS21624";
Chr3	Cufflinks	exon	23213475	23213565	.	+	.	gene_id "XLOC_017374"; transcript_id "TCONS_00043446"; exon_number "11"; gene_name "BGLU7"; oId "CUFF.8828.1"; nearest_ref "AT3G62740.1"; class_code "j"; tss_id "TSS21624";
Chr3	Cufflinks	exon	23213651	23213888	.	+	.	gene_id "XLOC_017374"; transcript_id "TCONS_00043446"; exon_number "12"; gene_name "BGLU7"; oId "CUFF.8828.1"; nearest_ref "AT3G62740.1"; class_code "j"; tss_id "TSS21624";
Chr3	Cufflinks	exon	23211416	23211541	.	+	.	gene_id "XLOC_017374"; transcript_id "TCONS_00034219"; exon_number "1"; gene_name "BGLU7"; oId "AT3G62740.1"; nearest_ref "AT3G62740.1"; class_code "="; tss_id "TSS21624"; p_id "P16833";
Chr3	Cufflinks	exon	23211624	23211687	.	+	.	gene_id "XLOC_017374"; transcript_id "TCONS_00034219"; exon_number "2"; gene_name "BGLU7"; oId "AT3G62740.1"; nearest_ref "AT3G62740.1"; class_code "="; tss_id "TSS21624"; p_id "P16833";
Chr3	Cufflinks	exon	23211765	23211817	.	+	.	gene_id "XLOC_017374"; transcript_id "TCONS_00034219"; exon_number "3"; gene_name "BGLU7"; oId "AT3G62740.1"; nearest_ref "AT3G62740.1"; class_code "="; tss_id "TSS21624"; p_id "P16833";
Chr3	Cufflinks	exon	23211901	23211976	.	+	.	gene_id "XLOC_017374"; transcript_id "TCONS_00034219"; exon_number "4"; gene_name "BGLU7"; oId "AT3G62740.1"; nearest_ref "AT3G62740.1"; class_code "="; tss_id "TSS21624"; p_id "P16833";
Chr3	Cufflinks	exon	23212072	23212143	.	+	.	gene_id "XLOC_017374"; transcript_id "TCONS_00034219"; exon_number "5"; gene_name "BGLU7"; oId "AT3G62740.1"; nearest_ref "AT3G62740.1"; class_code "="; tss_id "TSS21624"; p_id "P16833";
Chr3	Cufflinks	exon	23212232	23212319	.	+	.	gene_id "XLOC_017374"; transcript_id "TCONS_00034219"; exon_number "6"; gene_name "BGLU7"; oId "AT3G62740.1"; nearest_ref "AT3G62740.1"; class_code "="; tss_id "TSS21624"; p_id "P16833";
Chr3	Cufflinks	exon	23212391	23212634	.	+	.	gene_id "XLOC_017374"; transcript_id "TCONS_00034219"; exon_number "7"; gene_name "BGLU7"; oId "AT3G62740.1"; nearest_ref "AT3G62740.1"; class_code "="; tss_id "TSS21624"; p_id "P16833";
Chr3	Cufflinks	exon	23212707	23212822	.	+	.	gene_id "XLOC_017374"; transcript_id "TCONS_00034219"; exon_number "8"; gene_name "BGLU7"; oId "AT3G62740.1"; nearest_ref "AT3G62740.1"; class_code "="; tss_id "TSS21624"; p_id "P16833";
Chr3	Cufflinks	exon	23212891	23213117	.	+	.	gene_id "XLOC_017374"; transcript_id "TCONS_00034219"; exon_number "9"; gene_name "BGLU7"; oId "AT3G62740.1"; nearest_ref "AT3G62740.1"; class_code "="; tss_id "TSS21624"; p_id "P16833";
Chr3	Cufflinks	exon	23213186	23213211	.	+	.	gene_id "XLOC_017374"; transcript_id "TCONS_00034219"; exon_number "10"; gene_name "BGLU7"; oId "AT3G62740.1"; nearest_ref "AT3G62740.1"; class_code "="; tss_id "TSS21624"; p_id "P16833";
Chr3	Cufflinks	exon	23213295	23213382	.	+	.	gene_id "XLOC_017374"; transcript_id "TCONS_00034219"; exon_number "11"; gene_name "BGLU7"; oId "AT3G62740.1"; nearest_ref "AT3G62740.1"; class_code "="; tss_id "TSS21624"; p_id "P16833";
Chr3	Cufflinks	exon	23213475	23213565	.	+	.	gene_id "XLOC_017374"; transcript_id "TCONS_00034219"; exon_number "12"; gene_name "BGLU7"; oId "AT3G62740.1"; nearest_ref "AT3G62740.1"; class_code "="; tss_id "TSS21624"; p_id "P16833";
Chr3	Cufflinks	exon	23213651	23213888	.	+	.	gene_id "XLOC_017374"; transcript_id "TCONS_00034219"; exon_number "13"; gene_name "BGLU7"; oId "AT3G62740.1"; nearest_ref "AT3G62740.1"; class_code "="; tss_id "TSS21624"; p_id "P16833";
Chr3	Cufflinks	exon	23214266	23214500	.	+	.	gene_id "XLOC_017375"; transcript_id "TCONS_00034220"; exon_number "1"; gene_name "BGLU8"; oId "CUFF.10611.1"; nearest_ref "AT3G62750.1"; class_code "j"; tss_id "TSS21625";
Chr3	Cufflinks	exon	23214595	23214658	.	+	.	gene_id "XLOC_017375"; transcript_id "TCONS_00034220"; exon_number "2"; gene_name "BGLU8"; oId "CUFF.10611.1"; nearest_ref "AT3G62750.1"; class_code "j"; tss_id "TSS21625";
Chr3	Cufflinks	exon	23214747	23214796	.	+	.	gene_id "XLOC_017375"; transcript_id "TCONS_00034220"; exon_number "3"; gene_name "BGLU8"; oId "CUFF.10611.1"; nearest_ref "AT3G62750.1"; class_code "j"; tss_id "TSS21625";
Chr3	Cufflinks	exon	23215040	23215111	.	+	.	gene_id "XLOC_017375"; transcript_id "TCONS_00034220"; exon_number "4"; gene_name "BGLU8"; oId "CUFF.10611.1"; nearest_ref "AT3G62750.1"; class_code "j"; tss_id "TSS21625";
Chr3	Cufflinks	exon	23215373	23216083	.	+	.	gene_id "XLOC_017375"; transcript_id "TCONS_00034220"; exon_number "5"; gene_name "BGLU8"; oId "CUFF.10611.1"; nearest_ref "AT3G62750.1"; class_code "j"; tss_id "TSS21625";
Chr3	Cufflinks	exon	23216169	23216194	.	+	.	gene_id "XLOC_017375"; transcript_id "TCONS_00034220"; exon_number "6"; gene_name "BGLU8"; oId "CUFF.10611.1"; nearest_ref "AT3G62750.1"; class_code "j"; tss_id "TSS21625";
Chr3	Cufflinks	exon	23216268	23216357	.	+	.	gene_id "XLOC_017375"; transcript_id "TCONS_00034220"; exon_number "7"; gene_name "BGLU8"; oId "CUFF.10611.1"; nearest_ref "AT3G62750.1"; class_code "j"; tss_id "TSS21625";
Chr3	Cufflinks	exon	23216459	23216549	.	+	.	gene_id "XLOC_017375"; transcript_id "TCONS_00034220"; exon_number "8"; gene_name "BGLU8"; oId "CUFF.10611.1"; nearest_ref "AT3G62750.1"; class_code "j"; tss_id "TSS21625";
Chr3	Cufflinks	exon	23216663	23217045	.	+	.	gene_id "XLOC_017375"; transcript_id "TCONS_00034220"; exon_number "9"; gene_name "BGLU8"; oId "CUFF.10611.1"; nearest_ref "AT3G62750.1"; class_code "j"; tss_id "TSS21625";
Chr3	Cufflinks	exon	23214371	23214500	.	+	.	gene_id "XLOC_017375"; transcript_id "TCONS_00034221"; exon_number "1"; gene_name "BGLU8"; oId "AT3G62750.1"; nearest_ref "AT3G62750.1"; class_code "="; tss_id "TSS21626"; p_id "P16834";
Chr3	Cufflinks	exon	23214595	23214658	.	+	.	gene_id "XLOC_017375"; transcript_id "TCONS_00034221"; exon_number "2"; gene_name "BGLU8"; oId "AT3G62750.1"; nearest_ref "AT3G62750.1"; class_code "="; tss_id "TSS21626"; p_id "P16834";
Chr3	Cufflinks	exon	23214747	23214796	.	+	.	gene_id "XLOC_017375"; transcript_id "TCONS_00034221"; exon_number "3"; gene_name "BGLU8"; oId "AT3G62750.1"; nearest_ref "AT3G62750.1"; class_code "="; tss_id "TSS21626"; p_id "P16834";
Chr3	Cufflinks	exon	23214869	23214944	.	+	.	gene_id "XLOC_017375"; transcript_id "TCONS_00034221"; exon_number "4"; gene_name "BGLU8"; oId "AT3G62750.1"; nearest_ref "AT3G62750.1"; class_code "="; tss_id "TSS21626"; p_id "P16834";
Chr3	Cufflinks	exon	23215040	23215111	.	+	.	gene_id "XLOC_017375"; transcript_id "TCONS_00034221"; exon_number "5"; gene_name "BGLU8"; oId "AT3G62750.1"; nearest_ref "AT3G62750.1"; class_code "="; tss_id "TSS21626"; p_id "P16834";
Chr3	Cufflinks	exon	23215185	23215272	.	+	.	gene_id "XLOC_017375"; transcript_id "TCONS_00034221"; exon_number "6"; gene_name "BGLU8"; oId "AT3G62750.1"; nearest_ref "AT3G62750.1"; class_code "="; tss_id "TSS21626"; p_id "P16834";
Chr3	Cufflinks	exon	23215373	23215601	.	+	.	gene_id "XLOC_017375"; transcript_id "TCONS_00034221"; exon_number "7"; gene_name "BGLU8"; oId "AT3G62750.1"; nearest_ref "AT3G62750.1"; class_code "="; tss_id "TSS21626"; p_id "P16834";
Chr3	Cufflinks	exon	23215674	23215789	.	+	.	gene_id "XLOC_017375"; transcript_id "TCONS_00034221"; exon_number "8"; gene_name "BGLU8"; oId "AT3G62750.1"; nearest_ref "AT3G62750.1"; class_code "="; tss_id "TSS21626"; p_id "P16834";
Chr3	Cufflinks	exon	23215854	23216083	.	+	.	gene_id "XLOC_017375"; transcript_id "TCONS_00034221"; exon_number "9"; gene_name "BGLU8"; oId "AT3G62750.1"; nearest_ref "AT3G62750.1"; class_code "="; tss_id "TSS21626"; p_id "P16834";
Chr3	Cufflinks	exon	23216169	23216194	.	+	.	gene_id "XLOC_017375"; transcript_id "TCONS_00034221"; exon_number "10"; gene_name "BGLU8"; oId "AT3G62750.1"; nearest_ref "AT3G62750.1"; class_code "="; tss_id "TSS21626"; p_id "P16834";
Chr3	Cufflinks	exon	23216268	23216355	.	+	.	gene_id "XLOC_017375"; transcript_id "TCONS_00034221"; exon_number "11"; gene_name "BGLU8"; oId "AT3G62750.1"; nearest_ref "AT3G62750.1"; class_code "="; tss_id "TSS21626"; p_id "P16834";
Chr3	Cufflinks	exon	23216459	23216549	.	+	.	gene_id "XLOC_017375"; transcript_id "TCONS_00034221"; exon_number "12"; gene_name "BGLU8"; oId "AT3G62750.1"; nearest_ref "AT3G62750.1"; class_code "="; tss_id "TSS21626"; p_id "P16834";
Chr3	Cufflinks	exon	23216663	23217045	.	+	.	gene_id "XLOC_017375"; transcript_id "TCONS_00034221"; exon_number "13"; gene_name "BGLU8"; oId "AT3G62750.1"; nearest_ref "AT3G62750.1"; class_code "="; tss_id "TSS21626"; p_id "P16834";
Chr3	Cufflinks	exon	23215143	23215272	.	+	.	gene_id "XLOC_017375"; transcript_id "TCONS_00034222"; exon_number "1"; gene_name "BGLU8"; oId "CUFF.10611.3"; nearest_ref "AT3G62750.1"; class_code "j"; tss_id "TSS21627";
Chr3	Cufflinks	exon	23215373	23215601	.	+	.	gene_id "XLOC_017375"; transcript_id "TCONS_00034222"; exon_number "2"; gene_name "BGLU8"; oId "CUFF.10611.3"; nearest_ref "AT3G62750.1"; class_code "j"; tss_id "TSS21627";
Chr3	Cufflinks	exon	23215674	23216355	.	+	.	gene_id "XLOC_017375"; transcript_id "TCONS_00034222"; exon_number "3"; gene_name "BGLU8"; oId "CUFF.10611.3"; nearest_ref "AT3G62750.1"; class_code "j"; tss_id "TSS21627";
Chr3	Cufflinks	exon	23216459	23216549	.	+	.	gene_id "XLOC_017375"; transcript_id "TCONS_00034222"; exon_number "4"; gene_name "BGLU8"; oId "CUFF.10611.3"; nearest_ref "AT3G62750.1"; class_code "j"; tss_id "TSS21627";
Chr3	Cufflinks	exon	23216663	23217045	.	+	.	gene_id "XLOC_017375"; transcript_id "TCONS_00034222"; exon_number "5"; gene_name "BGLU8"; oId "CUFF.10611.3"; nearest_ref "AT3G62750.1"; class_code "j"; tss_id "TSS21627";
Chr3	Cufflinks	exon	23227682	23228003	.	+	.	gene_id "XLOC_017376"; transcript_id "TCONS_00034223"; exon_number "1"; gene_name "AT3G62810"; oId "AT3G62810.1"; nearest_ref "AT3G62810.1"; class_code "="; tss_id "TSS21628"; p_id "P16835";
Chr3	Cufflinks	exon	23228101	23228398	.	+	.	gene_id "XLOC_017376"; transcript_id "TCONS_00034223"; exon_number "2"; gene_name "AT3G62810"; oId "AT3G62810.1"; nearest_ref "AT3G62810.1"; class_code "="; tss_id "TSS21628"; p_id "P16835";
Chr3	Cufflinks	exon	23229113	23229695	.	+	.	gene_id "XLOC_017377"; transcript_id "TCONS_00034224"; exon_number "1"; gene_name "AT3G62810"; oId "CUFF.10661.1"; nearest_ref "AT3G62810.1"; class_code "p"; tss_id "TSS21629";
Chr3	Cufflinks	exon	23229749	23230501	.	+	.	gene_id "XLOC_017378"; transcript_id "TCONS_00034225"; exon_number "1"; gene_name "AT3G62820"; oId "AT3G62820.1"; nearest_ref "AT3G62820.1"; class_code "="; tss_id "TSS21630"; p_id "P16836";
Chr3	Cufflinks	exon	23232303	23232400	.	+	.	gene_id "XLOC_017379"; transcript_id "TCONS_00034226"; exon_number "1"; gene_name "UXS2"; oId "AT3G62830.2"; nearest_ref "AT3G62830.2"; class_code "="; tss_id "TSS21631"; p_id "P16837";
Chr3	Cufflinks	exon	23232510	23233156	.	+	.	gene_id "XLOC_017379"; transcript_id "TCONS_00034226"; exon_number "2"; gene_name "UXS2"; oId "AT3G62830.2"; nearest_ref "AT3G62830.2"; class_code "="; tss_id "TSS21631"; p_id "P16837";
Chr3	Cufflinks	exon	23233239	23233386	.	+	.	gene_id "XLOC_017379"; transcript_id "TCONS_00034226"; exon_number "3"; gene_name "UXS2"; oId "AT3G62830.2"; nearest_ref "AT3G62830.2"; class_code "="; tss_id "TSS21631"; p_id "P16837";
Chr3	Cufflinks	exon	23233903	23233982	.	+	.	gene_id "XLOC_017379"; transcript_id "TCONS_00034226"; exon_number "4"; gene_name "UXS2"; oId "AT3G62830.2"; nearest_ref "AT3G62830.2"; class_code "="; tss_id "TSS21631"; p_id "P16837";
Chr3	Cufflinks	exon	23234075	23234158	.	+	.	gene_id "XLOC_017379"; transcript_id "TCONS_00034226"; exon_number "5"; gene_name "UXS2"; oId "AT3G62830.2"; nearest_ref "AT3G62830.2"; class_code "="; tss_id "TSS21631"; p_id "P16837";
Chr3	Cufflinks	exon	23234252	23234326	.	+	.	gene_id "XLOC_017379"; transcript_id "TCONS_00034226"; exon_number "6"; gene_name "UXS2"; oId "AT3G62830.2"; nearest_ref "AT3G62830.2"; class_code "="; tss_id "TSS21631"; p_id "P16837";
Chr3	Cufflinks	exon	23234929	23235021	.	+	.	gene_id "XLOC_017379"; transcript_id "TCONS_00034226"; exon_number "7"; gene_name "UXS2"; oId "AT3G62830.2"; nearest_ref "AT3G62830.2"; class_code "="; tss_id "TSS21631"; p_id "P16837";
Chr3	Cufflinks	exon	23235114	23235567	.	+	.	gene_id "XLOC_017379"; transcript_id "TCONS_00034226"; exon_number "8"; gene_name "UXS2"; oId "AT3G62830.2"; nearest_ref "AT3G62830.2"; class_code "="; tss_id "TSS21631"; p_id "P16837";
Chr3	Cufflinks	exon	23232386	23233156	.	+	.	gene_id "XLOC_017379"; transcript_id "TCONS_00034227"; exon_number "1"; gene_name "UXS2"; oId "AT3G62830.1"; nearest_ref "AT3G62830.1"; class_code "="; tss_id "TSS21631"; p_id "P16837";
Chr3	Cufflinks	exon	23233239	23233386	.	+	.	gene_id "XLOC_017379"; transcript_id "TCONS_00034227"; exon_number "2"; gene_name "UXS2"; oId "AT3G62830.1"; nearest_ref "AT3G62830.1"; class_code "="; tss_id "TSS21631"; p_id "P16837";
Chr3	Cufflinks	exon	23233903	23233982	.	+	.	gene_id "XLOC_017379"; transcript_id "TCONS_00034227"; exon_number "3"; gene_name "UXS2"; oId "AT3G62830.1"; nearest_ref "AT3G62830.1"; class_code "="; tss_id "TSS21631"; p_id "P16837";
Chr3	Cufflinks	exon	23234075	23234158	.	+	.	gene_id "XLOC_017379"; transcript_id "TCONS_00034227"; exon_number "4"; gene_name "UXS2"; oId "AT3G62830.1"; nearest_ref "AT3G62830.1"; class_code "="; tss_id "TSS21631"; p_id "P16837";
Chr3	Cufflinks	exon	23234252	23234326	.	+	.	gene_id "XLOC_017379"; transcript_id "TCONS_00034227"; exon_number "5"; gene_name "UXS2"; oId "AT3G62830.1"; nearest_ref "AT3G62830.1"; class_code "="; tss_id "TSS21631"; p_id "P16837";
Chr3	Cufflinks	exon	23234929	23235021	.	+	.	gene_id "XLOC_017379"; transcript_id "TCONS_00034227"; exon_number "6"; gene_name "UXS2"; oId "AT3G62830.1"; nearest_ref "AT3G62830.1"; class_code "="; tss_id "TSS21631"; p_id "P16837";
Chr3	Cufflinks	exon	23235114	23235567	.	+	.	gene_id "XLOC_017379"; transcript_id "TCONS_00034227"; exon_number "7"; gene_name "UXS2"; oId "AT3G62830.1"; nearest_ref "AT3G62830.1"; class_code "="; tss_id "TSS21631"; p_id "P16837";
Chr3	Cufflinks	exon	23246157	23247460	.	+	.	gene_id "XLOC_017380"; transcript_id "TCONS_00034228"; exon_number "1"; gene_name "PCMP-H82"; oId "AT3G62890.1"; nearest_ref "AT3G62890.1"; class_code "="; tss_id "TSS21632"; p_id "P16838";
Chr3	Cufflinks	exon	23247545	23248063	.	+	.	gene_id "XLOC_017380"; transcript_id "TCONS_00034228"; exon_number "2"; gene_name "PCMP-H82"; oId "AT3G62890.1"; nearest_ref "AT3G62890.1"; class_code "="; tss_id "TSS21632"; p_id "P16838";
Chr3	Cufflinks	exon	23260662	23260766	.	+	.	gene_id "XLOC_017381"; transcript_id "TCONS_00034229"; exon_number "1"; gene_name "AT3G62920"; oId "AT3G62920.1"; nearest_ref "AT3G62920.1"; class_code "="; tss_id "TSS21633"; p_id "P16839";
Chr3	Cufflinks	exon	23260979	23261293	.	+	.	gene_id "XLOC_017381"; transcript_id "TCONS_00034229"; exon_number "2"; gene_name "AT3G62920"; oId "AT3G62920.1"; nearest_ref "AT3G62920.1"; class_code "="; tss_id "TSS21633"; p_id "P16839";
Chr3	Cufflinks	exon	23261413	23262316	.	+	.	gene_id "XLOC_017382"; transcript_id "TCONS_00034230"; exon_number "1"; gene_name "GRXS6"; oId "CUFF.10668.1"; nearest_ref "AT3G62930.1"; class_code "x"; tss_id "TSS21634";
Chr3	Cufflinks	exon	23266249	23266934	.	+	.	gene_id "XLOC_017383"; transcript_id "TCONS_00034231"; exon_number "1"; gene_name "GRXC11"; oId "AT3G62950.1"; nearest_ref "AT3G62950.1"; class_code "="; tss_id "TSS21635"; p_id "P16840";
Chr3	Cufflinks	exon	23268710	23269324	.	+	.	gene_id "XLOC_017384"; transcript_id "TCONS_00034232"; exon_number "1"; gene_name "GRXC14"; oId "AT3G62960.1"; nearest_ref "AT3G62960.1"; class_code "="; tss_id "TSS21636"; p_id "P16841";
Chr3	Cufflinks	exon	23270599	23270736	.	+	.	gene_id "XLOC_017385"; transcript_id "TCONS_00042217"; exon_number "1"; gene_name "AT3G62970"; oId "CUFF.8701.1"; nearest_ref "AT3G62970.1"; class_code "j"; tss_id "TSS21637";
Chr3	Cufflinks	exon	23270822	23270909	.	+	.	gene_id "XLOC_017385"; transcript_id "TCONS_00042217"; exon_number "2"; gene_name "AT3G62970"; oId "CUFF.8701.1"; nearest_ref "AT3G62970.1"; class_code "j"; tss_id "TSS21637";
Chr3	Cufflinks	exon	23271002	23271058	.	+	.	gene_id "XLOC_017385"; transcript_id "TCONS_00042217"; exon_number "3"; gene_name "AT3G62970"; oId "CUFF.8701.1"; nearest_ref "AT3G62970.1"; class_code "j"; tss_id "TSS21637";
Chr3	Cufflinks	exon	23271135	23271167	.	+	.	gene_id "XLOC_017385"; transcript_id "TCONS_00042217"; exon_number "4"; gene_name "AT3G62970"; oId "CUFF.8701.1"; nearest_ref "AT3G62970.1"; class_code "j"; tss_id "TSS21637";
Chr3	Cufflinks	exon	23271252	23271329	.	+	.	gene_id "XLOC_017385"; transcript_id "TCONS_00042217"; exon_number "5"; gene_name "AT3G62970"; oId "CUFF.8701.1"; nearest_ref "AT3G62970.1"; class_code "j"; tss_id "TSS21637";
Chr3	Cufflinks	exon	23271435	23271478	.	+	.	gene_id "XLOC_017385"; transcript_id "TCONS_00042217"; exon_number "6"; gene_name "AT3G62970"; oId "CUFF.8701.1"; nearest_ref "AT3G62970.1"; class_code "j"; tss_id "TSS21637";
Chr3	Cufflinks	exon	23271564	23271604	.	+	.	gene_id "XLOC_017385"; transcript_id "TCONS_00042217"; exon_number "7"; gene_name "AT3G62970"; oId "CUFF.8701.1"; nearest_ref "AT3G62970.1"; class_code "j"; tss_id "TSS21637";
Chr3	Cufflinks	exon	23271949	23272212	.	+	.	gene_id "XLOC_017385"; transcript_id "TCONS_00042217"; exon_number "8"; gene_name "AT3G62970"; oId "CUFF.8701.1"; nearest_ref "AT3G62970.1"; class_code "j"; tss_id "TSS21637";
Chr3	Cufflinks	exon	23272297	23272366	.	+	.	gene_id "XLOC_017385"; transcript_id "TCONS_00042217"; exon_number "9"; gene_name "AT3G62970"; oId "CUFF.8701.1"; nearest_ref "AT3G62970.1"; class_code "j"; tss_id "TSS21637";
Chr3	Cufflinks	exon	23272433	23272471	.	+	.	gene_id "XLOC_017385"; transcript_id "TCONS_00042217"; exon_number "10"; gene_name "AT3G62970"; oId "CUFF.8701.1"; nearest_ref "AT3G62970.1"; class_code "j"; tss_id "TSS21637";
Chr3	Cufflinks	exon	23272561	23272948	.	+	.	gene_id "XLOC_017385"; transcript_id "TCONS_00042217"; exon_number "11"; gene_name "AT3G62970"; oId "CUFF.8701.1"; nearest_ref "AT3G62970.1"; class_code "j"; tss_id "TSS21637";
Chr3	Cufflinks	exon	23270633	23270736	.	+	.	gene_id "XLOC_017385"; transcript_id "TCONS_00043447"; exon_number "1"; gene_name "AT3G62970"; oId "CUFF.8842.1"; nearest_ref "AT3G62970.1"; class_code "j"; tss_id "TSS21637";
Chr3	Cufflinks	exon	23270822	23270909	.	+	.	gene_id "XLOC_017385"; transcript_id "TCONS_00043447"; exon_number "2"; gene_name "AT3G62970"; oId "CUFF.8842.1"; nearest_ref "AT3G62970.1"; class_code "j"; tss_id "TSS21637";
Chr3	Cufflinks	exon	23271002	23271058	.	+	.	gene_id "XLOC_017385"; transcript_id "TCONS_00043447"; exon_number "3"; gene_name "AT3G62970"; oId "CUFF.8842.1"; nearest_ref "AT3G62970.1"; class_code "j"; tss_id "TSS21637";
Chr3	Cufflinks	exon	23271135	23271167	.	+	.	gene_id "XLOC_017385"; transcript_id "TCONS_00043447"; exon_number "4"; gene_name "AT3G62970"; oId "CUFF.8842.1"; nearest_ref "AT3G62970.1"; class_code "j"; tss_id "TSS21637";
Chr3	Cufflinks	exon	23271252	23271329	.	+	.	gene_id "XLOC_017385"; transcript_id "TCONS_00043447"; exon_number "5"; gene_name "AT3G62970"; oId "CUFF.8842.1"; nearest_ref "AT3G62970.1"; class_code "j"; tss_id "TSS21637";
Chr3	Cufflinks	exon	23271435	23271478	.	+	.	gene_id "XLOC_017385"; transcript_id "TCONS_00043447"; exon_number "6"; gene_name "AT3G62970"; oId "CUFF.8842.1"; nearest_ref "AT3G62970.1"; class_code "j"; tss_id "TSS21637";
Chr3	Cufflinks	exon	23271563	23271604	.	+	.	gene_id "XLOC_017385"; transcript_id "TCONS_00043447"; exon_number "7"; gene_name "AT3G62970"; oId "CUFF.8842.1"; nearest_ref "AT3G62970.1"; class_code "j"; tss_id "TSS21637";
Chr3	Cufflinks	exon	23271949	23272031	.	+	.	gene_id "XLOC_017385"; transcript_id "TCONS_00043447"; exon_number "8"; gene_name "AT3G62970"; oId "CUFF.8842.1"; nearest_ref "AT3G62970.1"; class_code "j"; tss_id "TSS21637";
Chr3	Cufflinks	exon	23272121	23272212	.	+	.	gene_id "XLOC_017385"; transcript_id "TCONS_00043447"; exon_number "9"; gene_name "AT3G62970"; oId "CUFF.8842.1"; nearest_ref "AT3G62970.1"; class_code "j"; tss_id "TSS21637";
Chr3	Cufflinks	exon	23272297	23272471	.	+	.	gene_id "XLOC_017385"; transcript_id "TCONS_00043447"; exon_number "10"; gene_name "AT3G62970"; oId "CUFF.8842.1"; nearest_ref "AT3G62970.1"; class_code "j"; tss_id "TSS21637";
Chr3	Cufflinks	exon	23272561	23272923	.	+	.	gene_id "XLOC_017385"; transcript_id "TCONS_00043447"; exon_number "11"; gene_name "AT3G62970"; oId "CUFF.8842.1"; nearest_ref "AT3G62970.1"; class_code "j"; tss_id "TSS21637";
Chr3	Cufflinks	exon	23270633	23270736	.	+	.	gene_id "XLOC_017385"; transcript_id "TCONS_00034233"; exon_number "1"; gene_name "AT3G62970"; oId "AT3G62970.1"; nearest_ref "AT3G62970.1"; class_code "="; tss_id "TSS21637"; p_id "P16842";
Chr3	Cufflinks	exon	23270822	23270909	.	+	.	gene_id "XLOC_017385"; transcript_id "TCONS_00034233"; exon_number "2"; gene_name "AT3G62970"; oId "AT3G62970.1"; nearest_ref "AT3G62970.1"; class_code "="; tss_id "TSS21637"; p_id "P16842";
Chr3	Cufflinks	exon	23271002	23271058	.	+	.	gene_id "XLOC_017385"; transcript_id "TCONS_00034233"; exon_number "3"; gene_name "AT3G62970"; oId "AT3G62970.1"; nearest_ref "AT3G62970.1"; class_code "="; tss_id "TSS21637"; p_id "P16842";
Chr3	Cufflinks	exon	23271135	23271167	.	+	.	gene_id "XLOC_017385"; transcript_id "TCONS_00034233"; exon_number "4"; gene_name "AT3G62970"; oId "AT3G62970.1"; nearest_ref "AT3G62970.1"; class_code "="; tss_id "TSS21637"; p_id "P16842";
Chr3	Cufflinks	exon	23271252	23271329	.	+	.	gene_id "XLOC_017385"; transcript_id "TCONS_00034233"; exon_number "5"; gene_name "AT3G62970"; oId "AT3G62970.1"; nearest_ref "AT3G62970.1"; class_code "="; tss_id "TSS21637"; p_id "P16842";
Chr3	Cufflinks	exon	23271435	23271478	.	+	.	gene_id "XLOC_017385"; transcript_id "TCONS_00034233"; exon_number "6"; gene_name "AT3G62970"; oId "AT3G62970.1"; nearest_ref "AT3G62970.1"; class_code "="; tss_id "TSS21637"; p_id "P16842";
Chr3	Cufflinks	exon	23271564	23271604	.	+	.	gene_id "XLOC_017385"; transcript_id "TCONS_00034233"; exon_number "7"; gene_name "AT3G62970"; oId "AT3G62970.1"; nearest_ref "AT3G62970.1"; class_code "="; tss_id "TSS21637"; p_id "P16842";
Chr3	Cufflinks	exon	23271949	23272031	.	+	.	gene_id "XLOC_017385"; transcript_id "TCONS_00034233"; exon_number "8"; gene_name "AT3G62970"; oId "AT3G62970.1"; nearest_ref "AT3G62970.1"; class_code "="; tss_id "TSS21637"; p_id "P16842";
Chr3	Cufflinks	exon	23272121	23272212	.	+	.	gene_id "XLOC_017385"; transcript_id "TCONS_00034233"; exon_number "9"; gene_name "AT3G62970"; oId "AT3G62970.1"; nearest_ref "AT3G62970.1"; class_code "="; tss_id "TSS21637"; p_id "P16842";
Chr3	Cufflinks	exon	23272297	23272366	.	+	.	gene_id "XLOC_017385"; transcript_id "TCONS_00034233"; exon_number "10"; gene_name "AT3G62970"; oId "AT3G62970.1"; nearest_ref "AT3G62970.1"; class_code "="; tss_id "TSS21637"; p_id "P16842";
Chr3	Cufflinks	exon	23272433	23272471	.	+	.	gene_id "XLOC_017385"; transcript_id "TCONS_00034233"; exon_number "11"; gene_name "AT3G62970"; oId "AT3G62970.1"; nearest_ref "AT3G62970.1"; class_code "="; tss_id "TSS21637"; p_id "P16842";
Chr3	Cufflinks	exon	23272561	23272923	.	+	.	gene_id "XLOC_017385"; transcript_id "TCONS_00034233"; exon_number "12"; gene_name "AT3G62970"; oId "AT3G62970.1"; nearest_ref "AT3G62970.1"; class_code "="; tss_id "TSS21637"; p_id "P16842";
Chr3	Cufflinks	exon	23282773	23283368	.	+	.	gene_id "XLOC_017386"; transcript_id "TCONS_00034234"; exon_number "1"; gene_name "AT3G62990"; oId "AT3G62990.1"; nearest_ref "AT3G62990.1"; class_code "="; tss_id "TSS21638"; p_id "P16843";
Chr3	Cufflinks	exon	23283609	23284822	.	+	.	gene_id "XLOC_017387"; transcript_id "TCONS_00034235"; exon_number "1"; gene_name "NPL41"; oId "AT3G63000.1"; nearest_ref "AT3G63000.1"; class_code "="; tss_id "TSS21639"; p_id "P16844";
Chr3	Cufflinks	exon	23285103	23285540	.	+	.	gene_id "XLOC_017387"; transcript_id "TCONS_00034235"; exon_number "2"; gene_name "NPL41"; oId "AT3G63000.1"; nearest_ref "AT3G63000.1"; class_code "="; tss_id "TSS21639"; p_id "P16844";
Chr3	Cufflinks	exon	23288987	23289755	.	+	.	gene_id "XLOC_017388"; transcript_id "TCONS_00034236"; exon_number "1"; gene_name "ATGID1B"; oId "CUFF.8704.1"; nearest_ref "AT3G63010.1"; class_code "="; tss_id "TSS21640"; p_id "P16845";
Chr3	Cufflinks	exon	23289961	23291420	.	+	.	gene_id "XLOC_017388"; transcript_id "TCONS_00034236"; exon_number "2"; gene_name "ATGID1B"; oId "CUFF.8704.1"; nearest_ref "AT3G63010.1"; class_code "="; tss_id "TSS21640"; p_id "P16845";
Chr3	Cufflinks	exon	23294382	23294641	.	+	.	gene_id "XLOC_017389"; transcript_id "TCONS_00034237"; exon_number "1"; gene_name "AT3G63020"; oId "AT3G63020.2"; nearest_ref "AT3G63020.2"; class_code "="; tss_id "TSS21641"; p_id "P16847";
Chr3	Cufflinks	exon	23294714	23295039	.	+	.	gene_id "XLOC_017389"; transcript_id "TCONS_00034237"; exon_number "2"; gene_name "AT3G63020"; oId "AT3G63020.2"; nearest_ref "AT3G63020.2"; class_code "="; tss_id "TSS21641"; p_id "P16847";
Chr3	Cufflinks	exon	23294425	23295039	.	+	.	gene_id "XLOC_017389"; transcript_id "TCONS_00034238"; exon_number "1"; gene_name "AT3G63020"; oId "AT3G63020.1"; nearest_ref "AT3G63020.1"; class_code "="; tss_id "TSS21641"; p_id "P16846";
Chr3	Cufflinks	exon	23295343	23295441	.	+	.	gene_id "XLOC_017390"; transcript_id "TCONS_00034239"; exon_number "1"; gene_name "MBD4"; oId "AT3G63030.1"; nearest_ref "AT3G63030.1"; class_code "="; tss_id "TSS21642"; p_id "P16848";
Chr3	Cufflinks	exon	23295913	23296597	.	+	.	gene_id "XLOC_017390"; transcript_id "TCONS_00034239"; exon_number "2"; gene_name "MBD4"; oId "AT3G63030.1"; nearest_ref "AT3G63030.1"; class_code "="; tss_id "TSS21642"; p_id "P16848";
Chr3	Cufflinks	exon	23298861	23299118	.	+	.	gene_id "XLOC_017391"; transcript_id "TCONS_00034240"; exon_number "1"; gene_name "AT3G63052"; oId "CUFF.10671.1"; nearest_ref "AT3G63052.1"; class_code "x"; tss_id "TSS21643";
Chr3	Cufflinks	exon	23302308	23302789	.	+	.	gene_id "XLOC_017392"; transcript_id "TCONS_00034242"; exon_number "1"; gene_name "AT3G63070"; oId "CUFF.10673.2"; nearest_ref "AT3G63070.1"; class_code "j"; tss_id "TSS21644";
Chr3	Cufflinks	exon	23303256	23303332	.	+	.	gene_id "XLOC_017392"; transcript_id "TCONS_00034242"; exon_number "2"; gene_name "AT3G63070"; oId "CUFF.10673.2"; nearest_ref "AT3G63070.1"; class_code "j"; tss_id "TSS21644";
Chr3	Cufflinks	exon	23304148	23306193	.	+	.	gene_id "XLOC_017392"; transcript_id "TCONS_00034242"; exon_number "3"; gene_name "AT3G63070"; oId "CUFF.10673.2"; nearest_ref "AT3G63070.1"; class_code "j"; tss_id "TSS21644";
Chr3	Cufflinks	exon	23306641	23307049	.	+	.	gene_id "XLOC_017392"; transcript_id "TCONS_00034242"; exon_number "4"; gene_name "AT3G63070"; oId "CUFF.10673.2"; nearest_ref "AT3G63070.1"; class_code "j"; tss_id "TSS21644";
Chr3	Cufflinks	exon	23307502	23307626	.	+	.	gene_id "XLOC_017392"; transcript_id "TCONS_00034242"; exon_number "5"; gene_name "AT3G63070"; oId "CUFF.10673.2"; nearest_ref "AT3G63070.1"; class_code "j"; tss_id "TSS21644";
Chr3	Cufflinks	exon	23307709	23308059	.	+	.	gene_id "XLOC_017392"; transcript_id "TCONS_00034242"; exon_number "6"; gene_name "AT3G63070"; oId "CUFF.10673.2"; nearest_ref "AT3G63070.1"; class_code "j"; tss_id "TSS21644";
Chr3	Cufflinks	exon	23308141	23308558	.	+	.	gene_id "XLOC_017392"; transcript_id "TCONS_00034242"; exon_number "7"; gene_name "AT3G63070"; oId "CUFF.10673.2"; nearest_ref "AT3G63070.1"; class_code "j"; tss_id "TSS21644";
Chr3	Cufflinks	exon	23308651	23309008	.	+	.	gene_id "XLOC_017392"; transcript_id "TCONS_00034242"; exon_number "8"; gene_name "AT3G63070"; oId "CUFF.10673.2"; nearest_ref "AT3G63070.1"; class_code "j"; tss_id "TSS21644";
Chr3	Cufflinks	exon	23309163	23309342	.	+	.	gene_id "XLOC_017392"; transcript_id "TCONS_00034242"; exon_number "9"; gene_name "AT3G63070"; oId "CUFF.10673.2"; nearest_ref "AT3G63070.1"; class_code "j"; tss_id "TSS21644";
Chr3	Cufflinks	exon	23309550	23310220	.	+	.	gene_id "XLOC_017392"; transcript_id "TCONS_00034242"; exon_number "10"; gene_name "AT3G63070"; oId "CUFF.10673.2"; nearest_ref "AT3G63070.1"; class_code "j"; tss_id "TSS21644";
Chr3	Cufflinks	exon	23310314	23310390	.	+	.	gene_id "XLOC_017392"; transcript_id "TCONS_00034242"; exon_number "11"; gene_name "AT3G63070"; oId "CUFF.10673.2"; nearest_ref "AT3G63070.1"; class_code "j"; tss_id "TSS21644";
Chr3	Cufflinks	exon	23310479	23310540	.	+	.	gene_id "XLOC_017392"; transcript_id "TCONS_00034242"; exon_number "12"; gene_name "AT3G63070"; oId "CUFF.10673.2"; nearest_ref "AT3G63070.1"; class_code "j"; tss_id "TSS21644";
Chr3	Cufflinks	exon	23310680	23310800	.	+	.	gene_id "XLOC_017392"; transcript_id "TCONS_00034242"; exon_number "13"; gene_name "AT3G63070"; oId "CUFF.10673.2"; nearest_ref "AT3G63070.1"; class_code "j"; tss_id "TSS21644";
Chr3	Cufflinks	exon	23310910	23311077	.	+	.	gene_id "XLOC_017392"; transcript_id "TCONS_00034242"; exon_number "14"; gene_name "AT3G63070"; oId "CUFF.10673.2"; nearest_ref "AT3G63070.1"; class_code "j"; tss_id "TSS21644";
Chr3	Cufflinks	exon	23311165	23311506	.	+	.	gene_id "XLOC_017392"; transcript_id "TCONS_00034242"; exon_number "15"; gene_name "AT3G63070"; oId "CUFF.10673.2"; nearest_ref "AT3G63070.1"; class_code "j"; tss_id "TSS21644";
Chr3	Cufflinks	exon	23302315	23302789	.	+	.	gene_id "XLOC_017392"; transcript_id "TCONS_00043448"; exon_number "1"; gene_name "AT3G63070"; oId "CUFF.8846.1"; nearest_ref "AT3G63070.1"; class_code "j"; tss_id "TSS21644";
Chr3	Cufflinks	exon	23303256	23303332	.	+	.	gene_id "XLOC_017392"; transcript_id "TCONS_00043448"; exon_number "2"; gene_name "AT3G63070"; oId "CUFF.8846.1"; nearest_ref "AT3G63070.1"; class_code "j"; tss_id "TSS21644";
Chr3	Cufflinks	exon	23304148	23306193	.	+	.	gene_id "XLOC_017392"; transcript_id "TCONS_00043448"; exon_number "3"; gene_name "AT3G63070"; oId "CUFF.8846.1"; nearest_ref "AT3G63070.1"; class_code "j"; tss_id "TSS21644";
Chr3	Cufflinks	exon	23306641	23307049	.	+	.	gene_id "XLOC_017392"; transcript_id "TCONS_00043448"; exon_number "4"; gene_name "AT3G63070"; oId "CUFF.8846.1"; nearest_ref "AT3G63070.1"; class_code "j"; tss_id "TSS21644";
Chr3	Cufflinks	exon	23307502	23307610	.	+	.	gene_id "XLOC_017392"; transcript_id "TCONS_00043448"; exon_number "5"; gene_name "AT3G63070"; oId "CUFF.8846.1"; nearest_ref "AT3G63070.1"; class_code "j"; tss_id "TSS21644";
Chr3	Cufflinks	exon	23307693	23307805	.	+	.	gene_id "XLOC_017392"; transcript_id "TCONS_00043448"; exon_number "6"; gene_name "AT3G63070"; oId "CUFF.8846.1"; nearest_ref "AT3G63070.1"; class_code "j"; tss_id "TSS21644";
Chr3	Cufflinks	exon	23307875	23308059	.	+	.	gene_id "XLOC_017392"; transcript_id "TCONS_00043448"; exon_number "7"; gene_name "AT3G63070"; oId "CUFF.8846.1"; nearest_ref "AT3G63070.1"; class_code "j"; tss_id "TSS21644";
Chr3	Cufflinks	exon	23308141	23308558	.	+	.	gene_id "XLOC_017392"; transcript_id "TCONS_00043448"; exon_number "8"; gene_name "AT3G63070"; oId "CUFF.8846.1"; nearest_ref "AT3G63070.1"; class_code "j"; tss_id "TSS21644";
Chr3	Cufflinks	exon	23308651	23309008	.	+	.	gene_id "XLOC_017392"; transcript_id "TCONS_00043448"; exon_number "9"; gene_name "AT3G63070"; oId "CUFF.8846.1"; nearest_ref "AT3G63070.1"; class_code "j"; tss_id "TSS21644";
Chr3	Cufflinks	exon	23309163	23309342	.	+	.	gene_id "XLOC_017392"; transcript_id "TCONS_00043448"; exon_number "10"; gene_name "AT3G63070"; oId "CUFF.8846.1"; nearest_ref "AT3G63070.1"; class_code "j"; tss_id "TSS21644";
Chr3	Cufflinks	exon	23309550	23310220	.	+	.	gene_id "XLOC_017392"; transcript_id "TCONS_00043448"; exon_number "11"; gene_name "AT3G63070"; oId "CUFF.8846.1"; nearest_ref "AT3G63070.1"; class_code "j"; tss_id "TSS21644";
Chr3	Cufflinks	exon	23310314	23310390	.	+	.	gene_id "XLOC_017392"; transcript_id "TCONS_00043448"; exon_number "12"; gene_name "AT3G63070"; oId "CUFF.8846.1"; nearest_ref "AT3G63070.1"; class_code "j"; tss_id "TSS21644";
Chr3	Cufflinks	exon	23310479	23310540	.	+	.	gene_id "XLOC_017392"; transcript_id "TCONS_00043448"; exon_number "13"; gene_name "AT3G63070"; oId "CUFF.8846.1"; nearest_ref "AT3G63070.1"; class_code "j"; tss_id "TSS21644";
Chr3	Cufflinks	exon	23310680	23310798	.	+	.	gene_id "XLOC_017392"; transcript_id "TCONS_00043448"; exon_number "14"; gene_name "AT3G63070"; oId "CUFF.8846.1"; nearest_ref "AT3G63070.1"; class_code "j"; tss_id "TSS21644";
Chr3	Cufflinks	exon	23310910	23311077	.	+	.	gene_id "XLOC_017392"; transcript_id "TCONS_00043448"; exon_number "15"; gene_name "AT3G63070"; oId "CUFF.8846.1"; nearest_ref "AT3G63070.1"; class_code "j"; tss_id "TSS21644";
Chr3	Cufflinks	exon	23311165	23311370	.	+	.	gene_id "XLOC_017392"; transcript_id "TCONS_00043448"; exon_number "16"; gene_name "AT3G63070"; oId "CUFF.8846.1"; nearest_ref "AT3G63070.1"; class_code "j"; tss_id "TSS21644";
Chr3	Cufflinks	exon	23384750	23384760	.	+	.	gene_id "XLOC_017392"; transcript_id "TCONS_00043448"; exon_number "17"; gene_name "AT3G63070"; oId "CUFF.8846.1"; nearest_ref "AT3G63070.1"; class_code "j"; tss_id "TSS21644";
Chr3	Cufflinks	exon	23302334	23302789	.	+	.	gene_id "XLOC_017392"; transcript_id "TCONS_00034241"; exon_number "1"; gene_name "AT3G63070"; oId "CUFF.8709.1"; nearest_ref "AT3G63070.1"; class_code "j"; tss_id "TSS21644";
Chr3	Cufflinks	exon	23303256	23303332	.	+	.	gene_id "XLOC_017392"; transcript_id "TCONS_00034241"; exon_number "2"; gene_name "AT3G63070"; oId "CUFF.8709.1"; nearest_ref "AT3G63070.1"; class_code "j"; tss_id "TSS21644";
Chr3	Cufflinks	exon	23304148	23306193	.	+	.	gene_id "XLOC_017392"; transcript_id "TCONS_00034241"; exon_number "3"; gene_name "AT3G63070"; oId "CUFF.8709.1"; nearest_ref "AT3G63070.1"; class_code "j"; tss_id "TSS21644";
Chr3	Cufflinks	exon	23306641	23307049	.	+	.	gene_id "XLOC_017392"; transcript_id "TCONS_00034241"; exon_number "4"; gene_name "AT3G63070"; oId "CUFF.8709.1"; nearest_ref "AT3G63070.1"; class_code "j"; tss_id "TSS21644";
Chr3	Cufflinks	exon	23307502	23307610	.	+	.	gene_id "XLOC_017392"; transcript_id "TCONS_00034241"; exon_number "5"; gene_name "AT3G63070"; oId "CUFF.8709.1"; nearest_ref "AT3G63070.1"; class_code "j"; tss_id "TSS21644";
Chr3	Cufflinks	exon	23307693	23307805	.	+	.	gene_id "XLOC_017392"; transcript_id "TCONS_00034241"; exon_number "6"; gene_name "AT3G63070"; oId "CUFF.8709.1"; nearest_ref "AT3G63070.1"; class_code "j"; tss_id "TSS21644";
Chr3	Cufflinks	exon	23307875	23308059	.	+	.	gene_id "XLOC_017392"; transcript_id "TCONS_00034241"; exon_number "7"; gene_name "AT3G63070"; oId "CUFF.8709.1"; nearest_ref "AT3G63070.1"; class_code "j"; tss_id "TSS21644";
Chr3	Cufflinks	exon	23308141	23308558	.	+	.	gene_id "XLOC_017392"; transcript_id "TCONS_00034241"; exon_number "8"; gene_name "AT3G63070"; oId "CUFF.8709.1"; nearest_ref "AT3G63070.1"; class_code "j"; tss_id "TSS21644";
Chr3	Cufflinks	exon	23308651	23309008	.	+	.	gene_id "XLOC_017392"; transcript_id "TCONS_00034241"; exon_number "9"; gene_name "AT3G63070"; oId "CUFF.8709.1"; nearest_ref "AT3G63070.1"; class_code "j"; tss_id "TSS21644";
Chr3	Cufflinks	exon	23309163	23309342	.	+	.	gene_id "XLOC_017392"; transcript_id "TCONS_00034241"; exon_number "10"; gene_name "AT3G63070"; oId "CUFF.8709.1"; nearest_ref "AT3G63070.1"; class_code "j"; tss_id "TSS21644";
Chr3	Cufflinks	exon	23309550	23310220	.	+	.	gene_id "XLOC_017392"; transcript_id "TCONS_00034241"; exon_number "11"; gene_name "AT3G63070"; oId "CUFF.8709.1"; nearest_ref "AT3G63070.1"; class_code "j"; tss_id "TSS21644";
Chr3	Cufflinks	exon	23310314	23310390	.	+	.	gene_id "XLOC_017392"; transcript_id "TCONS_00034241"; exon_number "12"; gene_name "AT3G63070"; oId "CUFF.8709.1"; nearest_ref "AT3G63070.1"; class_code "j"; tss_id "TSS21644";
Chr3	Cufflinks	exon	23310479	23310540	.	+	.	gene_id "XLOC_017392"; transcript_id "TCONS_00034241"; exon_number "13"; gene_name "AT3G63070"; oId "CUFF.8709.1"; nearest_ref "AT3G63070.1"; class_code "j"; tss_id "TSS21644";
Chr3	Cufflinks	exon	23310680	23310798	.	+	.	gene_id "XLOC_017392"; transcript_id "TCONS_00034241"; exon_number "14"; gene_name "AT3G63070"; oId "CUFF.8709.1"; nearest_ref "AT3G63070.1"; class_code "j"; tss_id "TSS21644";
Chr3	Cufflinks	exon	23310910	23311077	.	+	.	gene_id "XLOC_017392"; transcript_id "TCONS_00034241"; exon_number "15"; gene_name "AT3G63070"; oId "CUFF.8709.1"; nearest_ref "AT3G63070.1"; class_code "j"; tss_id "TSS21644";
Chr3	Cufflinks	exon	23311165	23311646	.	+	.	gene_id "XLOC_017392"; transcript_id "TCONS_00034241"; exon_number "16"; gene_name "AT3G63070"; oId "CUFF.8709.1"; nearest_ref "AT3G63070.1"; class_code "j"; tss_id "TSS21644";
Chr3	Cufflinks	exon	23313053	23313199	.	+	.	gene_id "XLOC_017393"; transcript_id "TCONS_00034243"; exon_number "1"; gene_name "RTFL14"; oId "AT3G63088.1"; nearest_ref "AT3G63088.1"; class_code "="; tss_id "TSS21645"; p_id "P16849";
Chr3	Cufflinks	exon	23313428	23314989	.	+	.	gene_id "XLOC_017394"; transcript_id "TCONS_00034244"; exon_number "1"; gene_name "AT3G63090"; oId "AT3G63090.1"; nearest_ref "AT3G63090.1"; class_code "="; tss_id "TSS21646"; p_id "P16850";
Chr3	Cufflinks	exon	23315506	23316258	.	+	.	gene_id "XLOC_017395"; transcript_id "TCONS_00034245"; exon_number "1"; gene_name "AT3G63095"; oId "AT3G63095.1"; nearest_ref "AT3G63095.1"; class_code "="; tss_id "TSS21647"; p_id "P16851";
Chr3	Cufflinks	exon	23324609	23324832	.	+	.	gene_id "XLOC_017396"; transcript_id "TCONS_00034246"; exon_number "1"; gene_name "RANGAP1"; oId "AT3G63130.2"; nearest_ref "AT3G63130.2"; class_code "="; tss_id "TSS21648"; p_id "P16852";
Chr3	Cufflinks	exon	23325089	23326973	.	+	.	gene_id "XLOC_017396"; transcript_id "TCONS_00034246"; exon_number "2"; gene_name "RANGAP1"; oId "AT3G63130.2"; nearest_ref "AT3G63130.2"; class_code "="; tss_id "TSS21648"; p_id "P16852";
Chr3	Cufflinks	exon	23324621	23324832	.	+	.	gene_id "XLOC_017396"; transcript_id "TCONS_00034247"; exon_number "1"; gene_name "RANGAP1"; oId "AT3G63130.1"; nearest_ref "AT3G63130.1"; class_code "="; tss_id "TSS21648"; p_id "P16852";
Chr3	Cufflinks	exon	23325086	23326913	.	+	.	gene_id "XLOC_017396"; transcript_id "TCONS_00034247"; exon_number "2"; gene_name "RANGAP1"; oId "AT3G63130.1"; nearest_ref "AT3G63130.1"; class_code "="; tss_id "TSS21648"; p_id "P16852";
Chr3	Cufflinks	exon	23334352	23335029	.	+	.	gene_id "XLOC_017397"; transcript_id "TCONS_00034248"; exon_number "1"; gene_name "F16M2_20"; oId "AT3G63170.1"; nearest_ref "AT3G63170.1"; class_code "="; tss_id "TSS21649"; p_id "P16853";
Chr3	Cufflinks	exon	23335327	23335576	.	+	.	gene_id "XLOC_017397"; transcript_id "TCONS_00034248"; exon_number "2"; gene_name "F16M2_20"; oId "AT3G63170.1"; nearest_ref "AT3G63170.1"; class_code "="; tss_id "TSS21649"; p_id "P16853";
Chr3	Cufflinks	exon	23335673	23335764	.	+	.	gene_id "XLOC_017397"; transcript_id "TCONS_00034248"; exon_number "3"; gene_name "F16M2_20"; oId "AT3G63170.1"; nearest_ref "AT3G63170.1"; class_code "="; tss_id "TSS21649"; p_id "P16853";
Chr3	Cufflinks	exon	23335851	23336109	.	+	.	gene_id "XLOC_017397"; transcript_id "TCONS_00034248"; exon_number "4"; gene_name "F16M2_20"; oId "AT3G63170.1"; nearest_ref "AT3G63170.1"; class_code "="; tss_id "TSS21649"; p_id "P16853";
Chr3	Cufflinks	exon	23345848	23347323	.	+	.	gene_id "XLOC_017398"; transcript_id "TCONS_00042218"; exon_number "1"; gene_name "PLP9"; oId "CUFF.8720.1"; nearest_ref "AT3G63200.1"; class_code "e"; tss_id "TSS21650";
Chr3	Cufflinks	exon	23345902	23347084	.	+	.	gene_id "XLOC_017398"; transcript_id "TCONS_00034249"; exon_number "1"; gene_name "PLP9"; oId "AT3G63200.1"; nearest_ref "AT3G63200.1"; class_code "="; tss_id "TSS21650"; p_id "P16854";
Chr3	Cufflinks	exon	23347170	23347564	.	+	.	gene_id "XLOC_017398"; transcript_id "TCONS_00034249"; exon_number "2"; gene_name "PLP9"; oId "AT3G63200.1"; nearest_ref "AT3G63200.1"; class_code "="; tss_id "TSS21650"; p_id "P16854";
Chr3	Cufflinks	exon	23353449	23355137	.	+	.	gene_id "XLOC_017399"; transcript_id "TCONS_00034250"; exon_number "1"; gene_name "MARD1"; oId "CUFF.10682.1"; nearest_ref "AT3G63210.1"; class_code "x"; tss_id "TSS21651";
Chr3	Cufflinks	exon	23359633	23359826	.	+	.	gene_id "XLOC_017400"; transcript_id "TCONS_00034251"; exon_number "1"; gene_name "AT3G63230"; oId "AT3G63230.1"; nearest_ref "AT3G63230.1"; class_code "="; tss_id "TSS21652"; p_id "P16855";
Chr3	Cufflinks	exon	23359942	23360122	.	+	.	gene_id "XLOC_017400"; transcript_id "TCONS_00034251"; exon_number "2"; gene_name "AT3G63230"; oId "AT3G63230.1"; nearest_ref "AT3G63230.1"; class_code "="; tss_id "TSS21652"; p_id "P16855";
Chr3	Cufflinks	exon	23359633	23359826	.	+	.	gene_id "XLOC_017400"; transcript_id "TCONS_00034252"; exon_number "1"; gene_name "AT3G63230"; oId "AT3G63230.2"; nearest_ref "AT3G63230.2"; class_code "="; tss_id "TSS21652"; p_id "P16856";
Chr3	Cufflinks	exon	23359942	23360029	.	+	.	gene_id "XLOC_017400"; transcript_id "TCONS_00034252"; exon_number "2"; gene_name "AT3G63230"; oId "AT3G63230.2"; nearest_ref "AT3G63230.2"; class_code "="; tss_id "TSS21652"; p_id "P16856";
Chr3	Cufflinks	exon	23360153	23360338	.	+	.	gene_id "XLOC_017400"; transcript_id "TCONS_00034252"; exon_number "3"; gene_name "AT3G63230"; oId "AT3G63230.2"; nearest_ref "AT3G63230.2"; class_code "="; tss_id "TSS21652"; p_id "P16856";
Chr3	Cufflinks	exon	23377772	23378258	.	+	.	gene_id "XLOC_017401"; transcript_id "TCONS_00039900"; exon_number "1"; gene_name "ATNEK4"; oId "CUFF.8423.1"; nearest_ref "AT3G63280.1"; class_code "j"; tss_id "TSS21653";
Chr3	Cufflinks	exon	23378544	23378667	.	+	.	gene_id "XLOC_017401"; transcript_id "TCONS_00039900"; exon_number "2"; gene_name "ATNEK4"; oId "CUFF.8423.1"; nearest_ref "AT3G63280.1"; class_code "j"; tss_id "TSS21653";
Chr3	Cufflinks	exon	23378767	23378833	.	+	.	gene_id "XLOC_017401"; transcript_id "TCONS_00039900"; exon_number "3"; gene_name "ATNEK4"; oId "CUFF.8423.1"; nearest_ref "AT3G63280.1"; class_code "j"; tss_id "TSS21653";
Chr3	Cufflinks	exon	23378945	23379010	.	+	.	gene_id "XLOC_017401"; transcript_id "TCONS_00039900"; exon_number "4"; gene_name "ATNEK4"; oId "CUFF.8423.1"; nearest_ref "AT3G63280.1"; class_code "j"; tss_id "TSS21653";
Chr3	Cufflinks	exon	23379101	23379147	.	+	.	gene_id "XLOC_017401"; transcript_id "TCONS_00039900"; exon_number "5"; gene_name "ATNEK4"; oId "CUFF.8423.1"; nearest_ref "AT3G63280.1"; class_code "j"; tss_id "TSS21653";
Chr3	Cufflinks	exon	23379236	23379281	.	+	.	gene_id "XLOC_017401"; transcript_id "TCONS_00039900"; exon_number "6"; gene_name "ATNEK4"; oId "CUFF.8423.1"; nearest_ref "AT3G63280.1"; class_code "j"; tss_id "TSS21653";
Chr3	Cufflinks	exon	23379368	23379448	.	+	.	gene_id "XLOC_017401"; transcript_id "TCONS_00039900"; exon_number "7"; gene_name "ATNEK4"; oId "CUFF.8423.1"; nearest_ref "AT3G63280.1"; class_code "j"; tss_id "TSS21653";
Chr3	Cufflinks	exon	23379537	23379579	.	+	.	gene_id "XLOC_017401"; transcript_id "TCONS_00039900"; exon_number "8"; gene_name "ATNEK4"; oId "CUFF.8423.1"; nearest_ref "AT3G63280.1"; class_code "j"; tss_id "TSS21653";
Chr3	Cufflinks	exon	23379652	23379701	.	+	.	gene_id "XLOC_017401"; transcript_id "TCONS_00039900"; exon_number "9"; gene_name "ATNEK4"; oId "CUFF.8423.1"; nearest_ref "AT3G63280.1"; class_code "j"; tss_id "TSS21653";
Chr3	Cufflinks	exon	23379770	23379851	.	+	.	gene_id "XLOC_017401"; transcript_id "TCONS_00039900"; exon_number "10"; gene_name "ATNEK4"; oId "CUFF.8423.1"; nearest_ref "AT3G63280.1"; class_code "j"; tss_id "TSS21653";
Chr3	Cufflinks	exon	23379941	23379990	.	+	.	gene_id "XLOC_017401"; transcript_id "TCONS_00039900"; exon_number "11"; gene_name "ATNEK4"; oId "CUFF.8423.1"; nearest_ref "AT3G63280.1"; class_code "j"; tss_id "TSS21653";
Chr3	Cufflinks	exon	23380065	23380138	.	+	.	gene_id "XLOC_017401"; transcript_id "TCONS_00039900"; exon_number "12"; gene_name "ATNEK4"; oId "CUFF.8423.1"; nearest_ref "AT3G63280.1"; class_code "j"; tss_id "TSS21653";
Chr3	Cufflinks	exon	23380218	23380269	.	+	.	gene_id "XLOC_017401"; transcript_id "TCONS_00039900"; exon_number "13"; gene_name "ATNEK4"; oId "CUFF.8423.1"; nearest_ref "AT3G63280.1"; class_code "j"; tss_id "TSS21653";
Chr3	Cufflinks	exon	23380355	23380753	.	+	.	gene_id "XLOC_017401"; transcript_id "TCONS_00039900"; exon_number "14"; gene_name "ATNEK4"; oId "CUFF.8423.1"; nearest_ref "AT3G63280.1"; class_code "j"; tss_id "TSS21653";
Chr3	Cufflinks	exon	23380838	23381949	.	+	.	gene_id "XLOC_017401"; transcript_id "TCONS_00039900"; exon_number "15"; gene_name "ATNEK4"; oId "CUFF.8423.1"; nearest_ref "AT3G63280.1"; class_code "j"; tss_id "TSS21653";
Chr3	Cufflinks	exon	23382085	23383538	.	+	.	gene_id "XLOC_017401"; transcript_id "TCONS_00039900"; exon_number "16"; gene_name "ATNEK4"; oId "CUFF.8423.1"; nearest_ref "AT3G63280.1"; class_code "j"; tss_id "TSS21653";
Chr3	Cufflinks	exon	23377979	23378077	.	+	.	gene_id "XLOC_017401"; transcript_id "TCONS_00034253"; exon_number "1"; gene_name "ATNEK4"; oId "AT3G63280.1"; nearest_ref "AT3G63280.1"; class_code "="; tss_id "TSS21654"; p_id "P16859";
Chr3	Cufflinks	exon	23378182	23378258	.	+	.	gene_id "XLOC_017401"; transcript_id "TCONS_00034253"; exon_number "2"; gene_name "ATNEK4"; oId "AT3G63280.1"; nearest_ref "AT3G63280.1"; class_code "="; tss_id "TSS21654"; p_id "P16859";
Chr3	Cufflinks	exon	23378544	23378667	.	+	.	gene_id "XLOC_017401"; transcript_id "TCONS_00034253"; exon_number "3"; gene_name "ATNEK4"; oId "AT3G63280.1"; nearest_ref "AT3G63280.1"; class_code "="; tss_id "TSS21654"; p_id "P16859";
Chr3	Cufflinks	exon	23378767	23378833	.	+	.	gene_id "XLOC_017401"; transcript_id "TCONS_00034253"; exon_number "4"; gene_name "ATNEK4"; oId "AT3G63280.1"; nearest_ref "AT3G63280.1"; class_code "="; tss_id "TSS21654"; p_id "P16859";
Chr3	Cufflinks	exon	23378945	23379010	.	+	.	gene_id "XLOC_017401"; transcript_id "TCONS_00034253"; exon_number "5"; gene_name "ATNEK4"; oId "AT3G63280.1"; nearest_ref "AT3G63280.1"; class_code "="; tss_id "TSS21654"; p_id "P16859";
Chr3	Cufflinks	exon	23379101	23379147	.	+	.	gene_id "XLOC_017401"; transcript_id "TCONS_00034253"; exon_number "6"; gene_name "ATNEK4"; oId "AT3G63280.1"; nearest_ref "AT3G63280.1"; class_code "="; tss_id "TSS21654"; p_id "P16859";
Chr3	Cufflinks	exon	23379236	23379281	.	+	.	gene_id "XLOC_017401"; transcript_id "TCONS_00034253"; exon_number "7"; gene_name "ATNEK4"; oId "AT3G63280.1"; nearest_ref "AT3G63280.1"; class_code "="; tss_id "TSS21654"; p_id "P16859";
Chr3	Cufflinks	exon	23379368	23379448	.	+	.	gene_id "XLOC_017401"; transcript_id "TCONS_00034253"; exon_number "8"; gene_name "ATNEK4"; oId "AT3G63280.1"; nearest_ref "AT3G63280.1"; class_code "="; tss_id "TSS21654"; p_id "P16859";
Chr3	Cufflinks	exon	23379537	23379579	.	+	.	gene_id "XLOC_017401"; transcript_id "TCONS_00034253"; exon_number "9"; gene_name "ATNEK4"; oId "AT3G63280.1"; nearest_ref "AT3G63280.1"; class_code "="; tss_id "TSS21654"; p_id "P16859";
Chr3	Cufflinks	exon	23379652	23379701	.	+	.	gene_id "XLOC_017401"; transcript_id "TCONS_00034253"; exon_number "10"; gene_name "ATNEK4"; oId "AT3G63280.1"; nearest_ref "AT3G63280.1"; class_code "="; tss_id "TSS21654"; p_id "P16859";
Chr3	Cufflinks	exon	23379770	23379851	.	+	.	gene_id "XLOC_017401"; transcript_id "TCONS_00034253"; exon_number "11"; gene_name "ATNEK4"; oId "AT3G63280.1"; nearest_ref "AT3G63280.1"; class_code "="; tss_id "TSS21654"; p_id "P16859";
Chr3	Cufflinks	exon	23379941	23379990	.	+	.	gene_id "XLOC_017401"; transcript_id "TCONS_00034253"; exon_number "12"; gene_name "ATNEK4"; oId "AT3G63280.1"; nearest_ref "AT3G63280.1"; class_code "="; tss_id "TSS21654"; p_id "P16859";
Chr3	Cufflinks	exon	23380065	23380138	.	+	.	gene_id "XLOC_017401"; transcript_id "TCONS_00034253"; exon_number "13"; gene_name "ATNEK4"; oId "AT3G63280.1"; nearest_ref "AT3G63280.1"; class_code "="; tss_id "TSS21654"; p_id "P16859";
Chr3	Cufflinks	exon	23380218	23380269	.	+	.	gene_id "XLOC_017401"; transcript_id "TCONS_00034253"; exon_number "14"; gene_name "ATNEK4"; oId "AT3G63280.1"; nearest_ref "AT3G63280.1"; class_code "="; tss_id "TSS21654"; p_id "P16859";
Chr3	Cufflinks	exon	23380355	23380753	.	+	.	gene_id "XLOC_017401"; transcript_id "TCONS_00034253"; exon_number "15"; gene_name "ATNEK4"; oId "AT3G63280.1"; nearest_ref "AT3G63280.1"; class_code "="; tss_id "TSS21654"; p_id "P16859";
Chr3	Cufflinks	exon	23380838	23381546	.	+	.	gene_id "XLOC_017401"; transcript_id "TCONS_00034253"; exon_number "16"; gene_name "ATNEK4"; oId "AT3G63280.1"; nearest_ref "AT3G63280.1"; class_code "="; tss_id "TSS21654"; p_id "P16859";
Chr3	Cufflinks	exon	23377979	23378077	.	+	.	gene_id "XLOC_017401"; transcript_id "TCONS_00042219"; exon_number "1"; gene_name "ATNEK4"; oId "CUFF.8724.2"; nearest_ref "AT3G63280.1"; class_code "j"; tss_id "TSS21654";
Chr3	Cufflinks	exon	23378182	23378258	.	+	.	gene_id "XLOC_017401"; transcript_id "TCONS_00042219"; exon_number "2"; gene_name "ATNEK4"; oId "CUFF.8724.2"; nearest_ref "AT3G63280.1"; class_code "j"; tss_id "TSS21654";
Chr3	Cufflinks	exon	23378544	23378667	.	+	.	gene_id "XLOC_017401"; transcript_id "TCONS_00042219"; exon_number "3"; gene_name "ATNEK4"; oId "CUFF.8724.2"; nearest_ref "AT3G63280.1"; class_code "j"; tss_id "TSS21654";
Chr3	Cufflinks	exon	23378767	23378833	.	+	.	gene_id "XLOC_017401"; transcript_id "TCONS_00042219"; exon_number "4"; gene_name "ATNEK4"; oId "CUFF.8724.2"; nearest_ref "AT3G63280.1"; class_code "j"; tss_id "TSS21654";
Chr3	Cufflinks	exon	23378945	23379010	.	+	.	gene_id "XLOC_017401"; transcript_id "TCONS_00042219"; exon_number "5"; gene_name "ATNEK4"; oId "CUFF.8724.2"; nearest_ref "AT3G63280.1"; class_code "j"; tss_id "TSS21654";
Chr3	Cufflinks	exon	23379101	23379281	.	+	.	gene_id "XLOC_017401"; transcript_id "TCONS_00042219"; exon_number "6"; gene_name "ATNEK4"; oId "CUFF.8724.2"; nearest_ref "AT3G63280.1"; class_code "j"; tss_id "TSS21654";
Chr3	Cufflinks	exon	23379368	23379448	.	+	.	gene_id "XLOC_017401"; transcript_id "TCONS_00042219"; exon_number "7"; gene_name "ATNEK4"; oId "CUFF.8724.2"; nearest_ref "AT3G63280.1"; class_code "j"; tss_id "TSS21654";
Chr3	Cufflinks	exon	23379537	23379579	.	+	.	gene_id "XLOC_017401"; transcript_id "TCONS_00042219"; exon_number "8"; gene_name "ATNEK4"; oId "CUFF.8724.2"; nearest_ref "AT3G63280.1"; class_code "j"; tss_id "TSS21654";
Chr3	Cufflinks	exon	23379652	23379851	.	+	.	gene_id "XLOC_017401"; transcript_id "TCONS_00042219"; exon_number "9"; gene_name "ATNEK4"; oId "CUFF.8724.2"; nearest_ref "AT3G63280.1"; class_code "j"; tss_id "TSS21654";
Chr3	Cufflinks	exon	23379941	23379990	.	+	.	gene_id "XLOC_017401"; transcript_id "TCONS_00042219"; exon_number "10"; gene_name "ATNEK4"; oId "CUFF.8724.2"; nearest_ref "AT3G63280.1"; class_code "j"; tss_id "TSS21654";
Chr3	Cufflinks	exon	23380065	23380138	.	+	.	gene_id "XLOC_017401"; transcript_id "TCONS_00042219"; exon_number "11"; gene_name "ATNEK4"; oId "CUFF.8724.2"; nearest_ref "AT3G63280.1"; class_code "j"; tss_id "TSS21654";
Chr3	Cufflinks	exon	23380218	23380269	.	+	.	gene_id "XLOC_017401"; transcript_id "TCONS_00042219"; exon_number "12"; gene_name "ATNEK4"; oId "CUFF.8724.2"; nearest_ref "AT3G63280.1"; class_code "j"; tss_id "TSS21654";
Chr3	Cufflinks	exon	23380355	23380753	.	+	.	gene_id "XLOC_017401"; transcript_id "TCONS_00042219"; exon_number "13"; gene_name "ATNEK4"; oId "CUFF.8724.2"; nearest_ref "AT3G63280.1"; class_code "j"; tss_id "TSS21654";
Chr3	Cufflinks	exon	23380838	23383538	.	+	.	gene_id "XLOC_017401"; transcript_id "TCONS_00042219"; exon_number "14"; gene_name "ATNEK4"; oId "CUFF.8724.2"; nearest_ref "AT3G63280.1"; class_code "j"; tss_id "TSS21654";
Chr3	Cufflinks	exon	23378138	23378258	.	+	.	gene_id "XLOC_017401"; transcript_id "TCONS_00034254"; exon_number "1"; gene_name "ATNEK4"; oId "AT3G63280.2"; nearest_ref "AT3G63280.2"; class_code "="; tss_id "TSS21655"; p_id "P16859";
Chr3	Cufflinks	exon	23378566	23378667	.	+	.	gene_id "XLOC_017401"; transcript_id "TCONS_00034254"; exon_number "2"; gene_name "ATNEK4"; oId "AT3G63280.2"; nearest_ref "AT3G63280.2"; class_code "="; tss_id "TSS21655"; p_id "P16859";
Chr3	Cufflinks	exon	23378767	23378833	.	+	.	gene_id "XLOC_017401"; transcript_id "TCONS_00034254"; exon_number "3"; gene_name "ATNEK4"; oId "AT3G63280.2"; nearest_ref "AT3G63280.2"; class_code "="; tss_id "TSS21655"; p_id "P16859";
Chr3	Cufflinks	exon	23378945	23379010	.	+	.	gene_id "XLOC_017401"; transcript_id "TCONS_00034254"; exon_number "4"; gene_name "ATNEK4"; oId "AT3G63280.2"; nearest_ref "AT3G63280.2"; class_code "="; tss_id "TSS21655"; p_id "P16859";
Chr3	Cufflinks	exon	23379101	23379147	.	+	.	gene_id "XLOC_017401"; transcript_id "TCONS_00034254"; exon_number "5"; gene_name "ATNEK4"; oId "AT3G63280.2"; nearest_ref "AT3G63280.2"; class_code "="; tss_id "TSS21655"; p_id "P16859";
Chr3	Cufflinks	exon	23379236	23379281	.	+	.	gene_id "XLOC_017401"; transcript_id "TCONS_00034254"; exon_number "6"; gene_name "ATNEK4"; oId "AT3G63280.2"; nearest_ref "AT3G63280.2"; class_code "="; tss_id "TSS21655"; p_id "P16859";
Chr3	Cufflinks	exon	23379368	23379448	.	+	.	gene_id "XLOC_017401"; transcript_id "TCONS_00034254"; exon_number "7"; gene_name "ATNEK4"; oId "AT3G63280.2"; nearest_ref "AT3G63280.2"; class_code "="; tss_id "TSS21655"; p_id "P16859";
Chr3	Cufflinks	exon	23379537	23379579	.	+	.	gene_id "XLOC_017401"; transcript_id "TCONS_00034254"; exon_number "8"; gene_name "ATNEK4"; oId "AT3G63280.2"; nearest_ref "AT3G63280.2"; class_code "="; tss_id "TSS21655"; p_id "P16859";
Chr3	Cufflinks	exon	23379652	23379701	.	+	.	gene_id "XLOC_017401"; transcript_id "TCONS_00034254"; exon_number "9"; gene_name "ATNEK4"; oId "AT3G63280.2"; nearest_ref "AT3G63280.2"; class_code "="; tss_id "TSS21655"; p_id "P16859";
Chr3	Cufflinks	exon	23379770	23379851	.	+	.	gene_id "XLOC_017401"; transcript_id "TCONS_00034254"; exon_number "10"; gene_name "ATNEK4"; oId "AT3G63280.2"; nearest_ref "AT3G63280.2"; class_code "="; tss_id "TSS21655"; p_id "P16859";
Chr3	Cufflinks	exon	23379941	23379990	.	+	.	gene_id "XLOC_017401"; transcript_id "TCONS_00034254"; exon_number "11"; gene_name "ATNEK4"; oId "AT3G63280.2"; nearest_ref "AT3G63280.2"; class_code "="; tss_id "TSS21655"; p_id "P16859";
Chr3	Cufflinks	exon	23380065	23380138	.	+	.	gene_id "XLOC_017401"; transcript_id "TCONS_00034254"; exon_number "12"; gene_name "ATNEK4"; oId "AT3G63280.2"; nearest_ref "AT3G63280.2"; class_code "="; tss_id "TSS21655"; p_id "P16859";
Chr3	Cufflinks	exon	23380218	23380269	.	+	.	gene_id "XLOC_017401"; transcript_id "TCONS_00034254"; exon_number "13"; gene_name "ATNEK4"; oId "AT3G63280.2"; nearest_ref "AT3G63280.2"; class_code "="; tss_id "TSS21655"; p_id "P16859";
Chr3	Cufflinks	exon	23380355	23380753	.	+	.	gene_id "XLOC_017401"; transcript_id "TCONS_00034254"; exon_number "14"; gene_name "ATNEK4"; oId "AT3G63280.2"; nearest_ref "AT3G63280.2"; class_code "="; tss_id "TSS21655"; p_id "P16859";
Chr3	Cufflinks	exon	23380838	23381530	.	+	.	gene_id "XLOC_017401"; transcript_id "TCONS_00034254"; exon_number "15"; gene_name "ATNEK4"; oId "AT3G63280.2"; nearest_ref "AT3G63280.2"; class_code "="; tss_id "TSS21655"; p_id "P16859";
Chr3	Cufflinks	exon	23384988	23385595	.	+	.	gene_id "XLOC_017402"; transcript_id "TCONS_00034258"; exon_number "1"; gene_name "FKD1"; oId "AT3G63300.2"; nearest_ref "AT3G63300.2"; class_code "="; tss_id "TSS21657"; p_id "P16861";
Chr3	Cufflinks	exon	23386341	23386785	.	+	.	gene_id "XLOC_017402"; transcript_id "TCONS_00034258"; exon_number "2"; gene_name "FKD1"; oId "AT3G63300.2"; nearest_ref "AT3G63300.2"; class_code "="; tss_id "TSS21657"; p_id "P16861";
Chr3	Cufflinks	exon	23386861	23387094	.	+	.	gene_id "XLOC_017402"; transcript_id "TCONS_00034258"; exon_number "3"; gene_name "FKD1"; oId "AT3G63300.2"; nearest_ref "AT3G63300.2"; class_code "="; tss_id "TSS21657"; p_id "P16861";
Chr3	Cufflinks	exon	23387176	23387283	.	+	.	gene_id "XLOC_017402"; transcript_id "TCONS_00034258"; exon_number "4"; gene_name "FKD1"; oId "AT3G63300.2"; nearest_ref "AT3G63300.2"; class_code "="; tss_id "TSS21657"; p_id "P16861";
Chr3	Cufflinks	exon	23387396	23387842	.	+	.	gene_id "XLOC_017402"; transcript_id "TCONS_00034258"; exon_number "5"; gene_name "FKD1"; oId "AT3G63300.2"; nearest_ref "AT3G63300.2"; class_code "="; tss_id "TSS21657"; p_id "P16861";
Chr3	Cufflinks	exon	23384988	23385386	.	+	.	gene_id "XLOC_017402"; transcript_id "TCONS_00034257"; exon_number "1"; gene_name "FKD1"; oId "AT3G63300.1"; nearest_ref "AT3G63300.1"; class_code "="; tss_id "TSS21657"; p_id "P16860";
Chr3	Cufflinks	exon	23385470	23385595	.	+	.	gene_id "XLOC_017402"; transcript_id "TCONS_00034257"; exon_number "2"; gene_name "FKD1"; oId "AT3G63300.1"; nearest_ref "AT3G63300.1"; class_code "="; tss_id "TSS21657"; p_id "P16860";
Chr3	Cufflinks	exon	23386341	23386785	.	+	.	gene_id "XLOC_017402"; transcript_id "TCONS_00034257"; exon_number "3"; gene_name "FKD1"; oId "AT3G63300.1"; nearest_ref "AT3G63300.1"; class_code "="; tss_id "TSS21657"; p_id "P16860";
Chr3	Cufflinks	exon	23386861	23387094	.	+	.	gene_id "XLOC_017402"; transcript_id "TCONS_00034257"; exon_number "4"; gene_name "FKD1"; oId "AT3G63300.1"; nearest_ref "AT3G63300.1"; class_code "="; tss_id "TSS21657"; p_id "P16860";
Chr3	Cufflinks	exon	23387176	23387283	.	+	.	gene_id "XLOC_017402"; transcript_id "TCONS_00034257"; exon_number "5"; gene_name "FKD1"; oId "AT3G63300.1"; nearest_ref "AT3G63300.1"; class_code "="; tss_id "TSS21657"; p_id "P16860";
Chr3	Cufflinks	exon	23387396	23387842	.	+	.	gene_id "XLOC_017402"; transcript_id "TCONS_00034257"; exon_number "6"; gene_name "FKD1"; oId "AT3G63300.1"; nearest_ref "AT3G63300.1"; class_code "="; tss_id "TSS21657"; p_id "P16860";
Chr3	Cufflinks	exon	23399468	23399728	.	+	.	gene_id "XLOC_017403"; transcript_id "TCONS_00034259"; exon_number "1"; gene_name "AT-HSFA7B"; oId "AT3G63350.1"; nearest_ref "AT3G63350.1"; class_code "="; tss_id "TSS21658"; p_id "P16862";
Chr3	Cufflinks	exon	23400225	23400812	.	+	.	gene_id "XLOC_017403"; transcript_id "TCONS_00034259"; exon_number "2"; gene_name "AT-HSFA7B"; oId "AT3G63350.1"; nearest_ref "AT3G63350.1"; class_code "="; tss_id "TSS21658"; p_id "P16862";
Chr3	Cufflinks	exon	23401999	23405245	.	+	.	gene_id "XLOC_017404"; transcript_id "TCONS_00043449"; exon_number "1"; gene_name "OTP86"; oId "CUFF.8858.1"; nearest_ref "AT3G63370.1"; class_code "j"; tss_id "TSS21659";
Chr3	Cufflinks	exon	23405523	23405642	.	+	.	gene_id "XLOC_017404"; transcript_id "TCONS_00043449"; exon_number "2"; gene_name "OTP86"; oId "CUFF.8858.1"; nearest_ref "AT3G63370.1"; class_code "j"; tss_id "TSS21659";
Chr3	Cufflinks	exon	23406145	23406369	.	+	.	gene_id "XLOC_017404"; transcript_id "TCONS_00043449"; exon_number "3"; gene_name "OTP86"; oId "CUFF.8858.1"; nearest_ref "AT3G63370.1"; class_code "j"; tss_id "TSS21659";
Chr3	Cufflinks	exon	23406886	23406913	.	+	.	gene_id "XLOC_017404"; transcript_id "TCONS_00043449"; exon_number "4"; gene_name "OTP86"; oId "CUFF.8858.1"; nearest_ref "AT3G63370.1"; class_code "j"; tss_id "TSS21659";
Chr3	Cufflinks	exon	23402000	23405288	.	+	.	gene_id "XLOC_017404"; transcript_id "TCONS_00034261"; exon_number "1"; gene_name "OTP86"; oId "CUFF.10689.2"; nearest_ref "AT3G63370.1"; class_code "j"; tss_id "TSS21659";
Chr3	Cufflinks	exon	23405523	23405642	.	+	.	gene_id "XLOC_017404"; transcript_id "TCONS_00034261"; exon_number "2"; gene_name "OTP86"; oId "CUFF.10689.2"; nearest_ref "AT3G63370.1"; class_code "j"; tss_id "TSS21659";
Chr3	Cufflinks	exon	23405875	23406066	.	+	.	gene_id "XLOC_017404"; transcript_id "TCONS_00034261"; exon_number "3"; gene_name "OTP86"; oId "CUFF.10689.2"; nearest_ref "AT3G63370.1"; class_code "j"; tss_id "TSS21659";
Chr3	Cufflinks	exon	23402000	23405245	.	+	.	gene_id "XLOC_017404"; transcript_id "TCONS_00034260"; exon_number "1"; gene_name "OTP86"; oId "CUFF.10689.1"; nearest_ref "AT3G63370.1"; class_code "j"; tss_id "TSS21659";
Chr3	Cufflinks	exon	23405523	23405642	.	+	.	gene_id "XLOC_017404"; transcript_id "TCONS_00034260"; exon_number "2"; gene_name "OTP86"; oId "CUFF.10689.1"; nearest_ref "AT3G63370.1"; class_code "j"; tss_id "TSS21659";
Chr3	Cufflinks	exon	23405875	23406066	.	+	.	gene_id "XLOC_017404"; transcript_id "TCONS_00034260"; exon_number "3"; gene_name "OTP86"; oId "CUFF.10689.1"; nearest_ref "AT3G63370.1"; class_code "j"; tss_id "TSS21659";
Chr3	Cufflinks	exon	23402076	23404677	.	+	.	gene_id "XLOC_017404"; transcript_id "TCONS_00034262"; exon_number "1"; gene_name "OTP86"; oId "AT3G63370.1"; nearest_ref "AT3G63370.1"; class_code "="; tss_id "TSS21659"; p_id "P16863";
Chr3	Cufflinks	exon	23405124	23405288	.	+	.	gene_id "XLOC_017404"; transcript_id "TCONS_00034262"; exon_number "2"; gene_name "OTP86"; oId "AT3G63370.1"; nearest_ref "AT3G63370.1"; class_code "="; tss_id "TSS21659"; p_id "P16863";
Chr3	Cufflinks	exon	23405523	23405642	.	+	.	gene_id "XLOC_017404"; transcript_id "TCONS_00034262"; exon_number "3"; gene_name "OTP86"; oId "AT3G63370.1"; nearest_ref "AT3G63370.1"; class_code "="; tss_id "TSS21659"; p_id "P16863";
Chr3	Cufflinks	exon	23405875	23405991	.	+	.	gene_id "XLOC_017404"; transcript_id "TCONS_00034262"; exon_number "4"; gene_name "OTP86"; oId "AT3G63370.1"; nearest_ref "AT3G63370.1"; class_code "="; tss_id "TSS21659"; p_id "P16863";
Chr3	Cufflinks	exon	23406221	23407736	.	+	.	gene_id "XLOC_017404"; transcript_id "TCONS_00042220"; exon_number "1"; gene_name "MIR167B"; oId "CUFF.8733.2"; nearest_ref "AT3G63375.1"; class_code "o"; tss_id "TSS21660";
Chr3	Cufflinks	exon	23412024	23412168	.	+	.	gene_id "XLOC_017405"; transcript_id "TCONS_00034266"; exon_number "1"; gene_name "AT3G63400"; oId "AT3G63400.3"; nearest_ref "AT3G63400.3"; class_code "="; tss_id "TSS21661"; p_id "P16864";
Chr3	Cufflinks	exon	23412428	23412526	.	+	.	gene_id "XLOC_017405"; transcript_id "TCONS_00034266"; exon_number "2"; gene_name "AT3G63400"; oId "AT3G63400.3"; nearest_ref "AT3G63400.3"; class_code "="; tss_id "TSS21661"; p_id "P16864";
Chr3	Cufflinks	exon	23412606	23412660	.	+	.	gene_id "XLOC_017405"; transcript_id "TCONS_00034266"; exon_number "3"; gene_name "AT3G63400"; oId "AT3G63400.3"; nearest_ref "AT3G63400.3"; class_code "="; tss_id "TSS21661"; p_id "P16864";
Chr3	Cufflinks	exon	23412770	23412858	.	+	.	gene_id "XLOC_017405"; transcript_id "TCONS_00034266"; exon_number "4"; gene_name "AT3G63400"; oId "AT3G63400.3"; nearest_ref "AT3G63400.3"; class_code "="; tss_id "TSS21661"; p_id "P16864";
Chr3	Cufflinks	exon	23412977	23413001	.	+	.	gene_id "XLOC_017405"; transcript_id "TCONS_00034266"; exon_number "5"; gene_name "AT3G63400"; oId "AT3G63400.3"; nearest_ref "AT3G63400.3"; class_code "="; tss_id "TSS21661"; p_id "P16864";
Chr3	Cufflinks	exon	23413271	23413309	.	+	.	gene_id "XLOC_017405"; transcript_id "TCONS_00034266"; exon_number "6"; gene_name "AT3G63400"; oId "AT3G63400.3"; nearest_ref "AT3G63400.3"; class_code "="; tss_id "TSS21661"; p_id "P16864";
Chr3	Cufflinks	exon	23413387	23413504	.	+	.	gene_id "XLOC_017405"; transcript_id "TCONS_00034266"; exon_number "7"; gene_name "AT3G63400"; oId "AT3G63400.3"; nearest_ref "AT3G63400.3"; class_code "="; tss_id "TSS21661"; p_id "P16864";
Chr3	Cufflinks	exon	23413634	23413794	.	+	.	gene_id "XLOC_017405"; transcript_id "TCONS_00034266"; exon_number "8"; gene_name "AT3G63400"; oId "AT3G63400.3"; nearest_ref "AT3G63400.3"; class_code "="; tss_id "TSS21661"; p_id "P16864";
Chr3	Cufflinks	exon	23413883	23414339	.	+	.	gene_id "XLOC_017405"; transcript_id "TCONS_00034266"; exon_number "9"; gene_name "AT3G63400"; oId "AT3G63400.3"; nearest_ref "AT3G63400.3"; class_code "="; tss_id "TSS21661"; p_id "P16864";
Chr3	Cufflinks	exon	23414441	23414782	.	+	.	gene_id "XLOC_017405"; transcript_id "TCONS_00034266"; exon_number "10"; gene_name "AT3G63400"; oId "AT3G63400.3"; nearest_ref "AT3G63400.3"; class_code "="; tss_id "TSS21661"; p_id "P16864";
Chr3	Cufflinks	exon	23414865	23414945	.	+	.	gene_id "XLOC_017405"; transcript_id "TCONS_00034266"; exon_number "11"; gene_name "AT3G63400"; oId "AT3G63400.3"; nearest_ref "AT3G63400.3"; class_code "="; tss_id "TSS21661"; p_id "P16864";
Chr3	Cufflinks	exon	23415168	23415659	.	+	.	gene_id "XLOC_017405"; transcript_id "TCONS_00034266"; exon_number "12"; gene_name "AT3G63400"; oId "AT3G63400.3"; nearest_ref "AT3G63400.3"; class_code "="; tss_id "TSS21661"; p_id "P16864";
Chr3	Cufflinks	exon	23412024	23412168	.	+	.	gene_id "XLOC_017405"; transcript_id "TCONS_00034265"; exon_number "1"; gene_name "AT3G63400"; oId "AT3G63400.2"; nearest_ref "AT3G63400.2"; class_code "="; tss_id "TSS21661"; p_id "P16865";
Chr3	Cufflinks	exon	23412447	23412526	.	+	.	gene_id "XLOC_017405"; transcript_id "TCONS_00034265"; exon_number "2"; gene_name "AT3G63400"; oId "AT3G63400.2"; nearest_ref "AT3G63400.2"; class_code "="; tss_id "TSS21661"; p_id "P16865";
Chr3	Cufflinks	exon	23412606	23412660	.	+	.	gene_id "XLOC_017405"; transcript_id "TCONS_00034265"; exon_number "3"; gene_name "AT3G63400"; oId "AT3G63400.2"; nearest_ref "AT3G63400.2"; class_code "="; tss_id "TSS21661"; p_id "P16865";
Chr3	Cufflinks	exon	23412770	23412858	.	+	.	gene_id "XLOC_017405"; transcript_id "TCONS_00034265"; exon_number "4"; gene_name "AT3G63400"; oId "AT3G63400.2"; nearest_ref "AT3G63400.2"; class_code "="; tss_id "TSS21661"; p_id "P16865";
Chr3	Cufflinks	exon	23412977	23413001	.	+	.	gene_id "XLOC_017405"; transcript_id "TCONS_00034265"; exon_number "5"; gene_name "AT3G63400"; oId "AT3G63400.2"; nearest_ref "AT3G63400.2"; class_code "="; tss_id "TSS21661"; p_id "P16865";
Chr3	Cufflinks	exon	23413271	23413309	.	+	.	gene_id "XLOC_017405"; transcript_id "TCONS_00034265"; exon_number "6"; gene_name "AT3G63400"; oId "AT3G63400.2"; nearest_ref "AT3G63400.2"; class_code "="; tss_id "TSS21661"; p_id "P16865";
Chr3	Cufflinks	exon	23413387	23413504	.	+	.	gene_id "XLOC_017405"; transcript_id "TCONS_00034265"; exon_number "7"; gene_name "AT3G63400"; oId "AT3G63400.2"; nearest_ref "AT3G63400.2"; class_code "="; tss_id "TSS21661"; p_id "P16865";
Chr3	Cufflinks	exon	23413634	23413794	.	+	.	gene_id "XLOC_017405"; transcript_id "TCONS_00034265"; exon_number "8"; gene_name "AT3G63400"; oId "AT3G63400.2"; nearest_ref "AT3G63400.2"; class_code "="; tss_id "TSS21661"; p_id "P16865";
Chr3	Cufflinks	exon	23413883	23414251	.	+	.	gene_id "XLOC_017405"; transcript_id "TCONS_00034265"; exon_number "9"; gene_name "AT3G63400"; oId "AT3G63400.2"; nearest_ref "AT3G63400.2"; class_code "="; tss_id "TSS21661"; p_id "P16865";
Chr3	Cufflinks	exon	23415206	23415659	.	+	.	gene_id "XLOC_017405"; transcript_id "TCONS_00034265"; exon_number "10"; gene_name "AT3G63400"; oId "AT3G63400.2"; nearest_ref "AT3G63400.2"; class_code "="; tss_id "TSS21661"; p_id "P16865";
Chr3	Cufflinks	exon	23412024	23412168	.	+	.	gene_id "XLOC_017405"; transcript_id "TCONS_00034264"; exon_number "1"; gene_name "AT3G63400"; oId "AT3G63400.1"; nearest_ref "AT3G63400.1"; class_code "="; tss_id "TSS21661"; p_id "P16864";
Chr3	Cufflinks	exon	23412447	23412526	.	+	.	gene_id "XLOC_017405"; transcript_id "TCONS_00034264"; exon_number "2"; gene_name "AT3G63400"; oId "AT3G63400.1"; nearest_ref "AT3G63400.1"; class_code "="; tss_id "TSS21661"; p_id "P16864";
Chr3	Cufflinks	exon	23412606	23412660	.	+	.	gene_id "XLOC_017405"; transcript_id "TCONS_00034264"; exon_number "3"; gene_name "AT3G63400"; oId "AT3G63400.1"; nearest_ref "AT3G63400.1"; class_code "="; tss_id "TSS21661"; p_id "P16864";
Chr3	Cufflinks	exon	23412770	23412858	.	+	.	gene_id "XLOC_017405"; transcript_id "TCONS_00034264"; exon_number "4"; gene_name "AT3G63400"; oId "AT3G63400.1"; nearest_ref "AT3G63400.1"; class_code "="; tss_id "TSS21661"; p_id "P16864";
Chr3	Cufflinks	exon	23412977	23413001	.	+	.	gene_id "XLOC_017405"; transcript_id "TCONS_00034264"; exon_number "5"; gene_name "AT3G63400"; oId "AT3G63400.1"; nearest_ref "AT3G63400.1"; class_code "="; tss_id "TSS21661"; p_id "P16864";
Chr3	Cufflinks	exon	23413271	23413309	.	+	.	gene_id "XLOC_017405"; transcript_id "TCONS_00034264"; exon_number "6"; gene_name "AT3G63400"; oId "AT3G63400.1"; nearest_ref "AT3G63400.1"; class_code "="; tss_id "TSS21661"; p_id "P16864";
Chr3	Cufflinks	exon	23413387	23413504	.	+	.	gene_id "XLOC_017405"; transcript_id "TCONS_00034264"; exon_number "7"; gene_name "AT3G63400"; oId "AT3G63400.1"; nearest_ref "AT3G63400.1"; class_code "="; tss_id "TSS21661"; p_id "P16864";
Chr3	Cufflinks	exon	23413634	23413794	.	+	.	gene_id "XLOC_017405"; transcript_id "TCONS_00034264"; exon_number "8"; gene_name "AT3G63400"; oId "AT3G63400.1"; nearest_ref "AT3G63400.1"; class_code "="; tss_id "TSS21661"; p_id "P16864";
Chr3	Cufflinks	exon	23413883	23414339	.	+	.	gene_id "XLOC_017405"; transcript_id "TCONS_00034264"; exon_number "9"; gene_name "AT3G63400"; oId "AT3G63400.1"; nearest_ref "AT3G63400.1"; class_code "="; tss_id "TSS21661"; p_id "P16864";
Chr3	Cufflinks	exon	23414441	23414782	.	+	.	gene_id "XLOC_017405"; transcript_id "TCONS_00034264"; exon_number "10"; gene_name "AT3G63400"; oId "AT3G63400.1"; nearest_ref "AT3G63400.1"; class_code "="; tss_id "TSS21661"; p_id "P16864";
Chr3	Cufflinks	exon	23414865	23414945	.	+	.	gene_id "XLOC_017405"; transcript_id "TCONS_00034264"; exon_number "11"; gene_name "AT3G63400"; oId "AT3G63400.1"; nearest_ref "AT3G63400.1"; class_code "="; tss_id "TSS21661"; p_id "P16864";
Chr3	Cufflinks	exon	23415168	23415659	.	+	.	gene_id "XLOC_017405"; transcript_id "TCONS_00034264"; exon_number "12"; gene_name "AT3G63400"; oId "AT3G63400.1"; nearest_ref "AT3G63400.1"; class_code "="; tss_id "TSS21661"; p_id "P16864";
Chr3	Cufflinks	exon	23417271	23417496	.	+	.	gene_id "XLOC_017406"; transcript_id "TCONS_00042221"; exon_number "1"; gene_name "AGG1"; oId "CUFF.4803.1"; nearest_ref "AT3G63420.2"; class_code "j"; tss_id "TSS21662";
Chr3	Cufflinks	exon	23418008	23418129	.	+	.	gene_id "XLOC_017406"; transcript_id "TCONS_00042221"; exon_number "2"; gene_name "AGG1"; oId "CUFF.4803.1"; nearest_ref "AT3G63420.2"; class_code "j"; tss_id "TSS21662";
Chr3	Cufflinks	exon	23418201	23418245	.	+	.	gene_id "XLOC_017406"; transcript_id "TCONS_00042221"; exon_number "3"; gene_name "AGG1"; oId "CUFF.4803.1"; nearest_ref "AT3G63420.2"; class_code "j"; tss_id "TSS21662";
Chr3	Cufflinks	exon	23418321	23418418	.	+	.	gene_id "XLOC_017406"; transcript_id "TCONS_00042221"; exon_number "4"; gene_name "AGG1"; oId "CUFF.4803.1"; nearest_ref "AT3G63420.2"; class_code "j"; tss_id "TSS21662";
Chr3	Cufflinks	exon	23418648	23418968	.	+	.	gene_id "XLOC_017406"; transcript_id "TCONS_00042221"; exon_number "5"; gene_name "AGG1"; oId "CUFF.4803.1"; nearest_ref "AT3G63420.2"; class_code "j"; tss_id "TSS21662";
Chr3	Cufflinks	exon	23417272	23417496	.	+	.	gene_id "XLOC_017406"; transcript_id "TCONS_00034267"; exon_number "1"; gene_name "AGG1"; oId "AT3G63420.1"; nearest_ref "AT3G63420.1"; class_code "="; tss_id "TSS21662"; p_id "P16866";
Chr3	Cufflinks	exon	23418008	23418060	.	+	.	gene_id "XLOC_017406"; transcript_id "TCONS_00034267"; exon_number "2"; gene_name "AGG1"; oId "AT3G63420.1"; nearest_ref "AT3G63420.1"; class_code "="; tss_id "TSS21662"; p_id "P16866";
Chr3	Cufflinks	exon	23418201	23418245	.	+	.	gene_id "XLOC_017406"; transcript_id "TCONS_00034267"; exon_number "3"; gene_name "AGG1"; oId "AT3G63420.1"; nearest_ref "AT3G63420.1"; class_code "="; tss_id "TSS21662"; p_id "P16866";
Chr3	Cufflinks	exon	23418321	23418640	.	+	.	gene_id "XLOC_017406"; transcript_id "TCONS_00034267"; exon_number "4"; gene_name "AGG1"; oId "AT3G63420.1"; nearest_ref "AT3G63420.1"; class_code "="; tss_id "TSS21662"; p_id "P16866";
Chr3	Cufflinks	exon	23417272	23417496	.	+	.	gene_id "XLOC_017406"; transcript_id "TCONS_00043450"; exon_number "1"; gene_name "AGG1"; oId "CUFF.8861.2"; nearest_ref "AT3G63420.2"; class_code "j"; tss_id "TSS21662";
Chr3	Cufflinks	exon	23418008	23418061	.	+	.	gene_id "XLOC_017406"; transcript_id "TCONS_00043450"; exon_number "2"; gene_name "AGG1"; oId "CUFF.8861.2"; nearest_ref "AT3G63420.2"; class_code "j"; tss_id "TSS21662";
Chr3	Cufflinks	exon	23418201	23418245	.	+	.	gene_id "XLOC_017406"; transcript_id "TCONS_00043450"; exon_number "3"; gene_name "AGG1"; oId "CUFF.8861.2"; nearest_ref "AT3G63420.2"; class_code "j"; tss_id "TSS21662";
Chr3	Cufflinks	exon	23418321	23419011	.	+	.	gene_id "XLOC_017406"; transcript_id "TCONS_00043450"; exon_number "4"; gene_name "AGG1"; oId "CUFF.8861.2"; nearest_ref "AT3G63420.2"; class_code "j"; tss_id "TSS21662";
Chr3	Cufflinks	exon	23417317	23417496	.	+	.	gene_id "XLOC_017406"; transcript_id "TCONS_00034268"; exon_number "1"; gene_name "AGG1"; oId "AT3G63420.2"; nearest_ref "AT3G63420.2"; class_code "="; tss_id "TSS21662"; p_id "P16866";
Chr3	Cufflinks	exon	23418008	23418060	.	+	.	gene_id "XLOC_017406"; transcript_id "TCONS_00034268"; exon_number "2"; gene_name "AGG1"; oId "AT3G63420.2"; nearest_ref "AT3G63420.2"; class_code "="; tss_id "TSS21662"; p_id "P16866";
Chr3	Cufflinks	exon	23418201	23418245	.	+	.	gene_id "XLOC_017406"; transcript_id "TCONS_00034268"; exon_number "3"; gene_name "AGG1"; oId "AT3G63420.2"; nearest_ref "AT3G63420.2"; class_code "="; tss_id "TSS21662"; p_id "P16866";
Chr3	Cufflinks	exon	23418321	23418418	.	+	.	gene_id "XLOC_017406"; transcript_id "TCONS_00034268"; exon_number "4"; gene_name "AGG1"; oId "AT3G63420.2"; nearest_ref "AT3G63420.2"; class_code "="; tss_id "TSS21662"; p_id "P16866";
Chr3	Cufflinks	exon	23418648	23418698	.	+	.	gene_id "XLOC_017406"; transcript_id "TCONS_00034268"; exon_number "5"; gene_name "AGG1"; oId "AT3G63420.2"; nearest_ref "AT3G63420.2"; class_code "="; tss_id "TSS21662"; p_id "P16866";
Chr3	Cufflinks	exon	23417520	23417931	.	+	.	gene_id "XLOC_017407"; transcript_id "TCONS_00034269"; exon_number "1"; gene_name "AGG1"; oId "CUFF.10693.1"; nearest_ref "AT3G63420.2"; class_code "i"; tss_id "TSS21663";
Chr3	Cufflinks	exon	23420366	23420527	.	+	.	gene_id "XLOC_017408"; transcript_id "TCONS_00034270"; exon_number "1"; gene_name "AT3G63430"; oId "AT3G63430.1"; nearest_ref "AT3G63430.1"; class_code "="; tss_id "TSS21664"; p_id "P16867";
Chr3	Cufflinks	exon	23420623	23421402	.	+	.	gene_id "XLOC_017408"; transcript_id "TCONS_00034270"; exon_number "2"; gene_name "AT3G63430"; oId "AT3G63430.1"; nearest_ref "AT3G63430.1"; class_code "="; tss_id "TSS21664"; p_id "P16867";
Chr3	Cufflinks	exon	23421473	23422399	.	+	.	gene_id "XLOC_017408"; transcript_id "TCONS_00034270"; exon_number "3"; gene_name "AT3G63430"; oId "AT3G63430.1"; nearest_ref "AT3G63430.1"; class_code "="; tss_id "TSS21664"; p_id "P16867";
Chr3	Cufflinks	exon	23424157	23424915	.	+	.	gene_id "XLOC_017409"; transcript_id "TCONS_00034271"; exon_number "1"; gene_name "ATCKX6"; oId "AT3G63440.1"; nearest_ref "AT3G63440.1"; class_code "="; tss_id "TSS21665"; p_id "P16868";
Chr3	Cufflinks	exon	23425043	23425170	.	+	.	gene_id "XLOC_017409"; transcript_id "TCONS_00034271"; exon_number "2"; gene_name "ATCKX6"; oId "AT3G63440.1"; nearest_ref "AT3G63440.1"; class_code "="; tss_id "TSS21665"; p_id "P16868";
Chr3	Cufflinks	exon	23425243	23425506	.	+	.	gene_id "XLOC_017409"; transcript_id "TCONS_00034271"; exon_number "3"; gene_name "ATCKX6"; oId "AT3G63440.1"; nearest_ref "AT3G63440.1"; class_code "="; tss_id "TSS21665"; p_id "P16868";
Chr3	Cufflinks	exon	23425599	23425861	.	+	.	gene_id "XLOC_017409"; transcript_id "TCONS_00034271"; exon_number "4"; gene_name "ATCKX6"; oId "AT3G63440.1"; nearest_ref "AT3G63440.1"; class_code "="; tss_id "TSS21665"; p_id "P16868";
Chr3	Cufflinks	exon	23425944	23426536	.	+	.	gene_id "XLOC_017409"; transcript_id "TCONS_00034271"; exon_number "5"; gene_name "ATCKX6"; oId "AT3G63440.1"; nearest_ref "AT3G63440.1"; class_code "="; tss_id "TSS21665"; p_id "P16868";
Chr3	Cufflinks	exon	23427003	23429339	.	+	.	gene_id "XLOC_017410"; transcript_id "TCONS_00034272"; exon_number "1"; gene_name "AT3G63450"; oId "CUFF.10696.1"; nearest_ref "AT3G63450.3"; class_code "x"; tss_id "TSS21666";
Chr3	Cufflinks	exon	23438474	23438957	.	+	.	gene_id "XLOC_017411"; transcript_id "TCONS_00034273"; exon_number "1"; gene_name "scpl40"; oId "AT3G63470.1"; nearest_ref "AT3G63470.1"; class_code "="; tss_id "TSS21667"; p_id "P16869";
Chr3	Cufflinks	exon	23439653	23439760	.	+	.	gene_id "XLOC_017411"; transcript_id "TCONS_00034273"; exon_number "2"; gene_name "scpl40"; oId "AT3G63470.1"; nearest_ref "AT3G63470.1"; class_code "="; tss_id "TSS21667"; p_id "P16869";
Chr3	Cufflinks	exon	23439859	23441060	.	+	.	gene_id "XLOC_017411"; transcript_id "TCONS_00034273"; exon_number "3"; gene_name "scpl40"; oId "AT3G63470.1"; nearest_ref "AT3G63470.1"; class_code "="; tss_id "TSS21667"; p_id "P16869";
Chr3	Cufflinks	exon	23444203	23444598	.	+	.	gene_id "XLOC_017412"; transcript_id "TCONS_00034275"; exon_number "1"; gene_name "RPL1"; oId "AT3G63490.2"; nearest_ref "AT3G63490.2"; class_code "="; tss_id "TSS21668"; p_id "P16871";
Chr3	Cufflinks	exon	23444673	23444852	.	+	.	gene_id "XLOC_017412"; transcript_id "TCONS_00034275"; exon_number "2"; gene_name "RPL1"; oId "AT3G63490.2"; nearest_ref "AT3G63490.2"; class_code "="; tss_id "TSS21668"; p_id "P16871";
Chr3	Cufflinks	exon	23444945	23444999	.	+	.	gene_id "XLOC_017412"; transcript_id "TCONS_00034275"; exon_number "3"; gene_name "RPL1"; oId "AT3G63490.2"; nearest_ref "AT3G63490.2"; class_code "="; tss_id "TSS21668"; p_id "P16871";
Chr3	Cufflinks	exon	23445261	23445388	.	+	.	gene_id "XLOC_017412"; transcript_id "TCONS_00034275"; exon_number "4"; gene_name "RPL1"; oId "AT3G63490.2"; nearest_ref "AT3G63490.2"; class_code "="; tss_id "TSS21668"; p_id "P16871";
Chr3	Cufflinks	exon	23445516	23445599	.	+	.	gene_id "XLOC_017412"; transcript_id "TCONS_00034275"; exon_number "5"; gene_name "RPL1"; oId "AT3G63490.2"; nearest_ref "AT3G63490.2"; class_code "="; tss_id "TSS21668"; p_id "P16871";
Chr3	Cufflinks	exon	23445679	23445794	.	+	.	gene_id "XLOC_017412"; transcript_id "TCONS_00034275"; exon_number "6"; gene_name "RPL1"; oId "AT3G63490.2"; nearest_ref "AT3G63490.2"; class_code "="; tss_id "TSS21668"; p_id "P16871";
Chr3	Cufflinks	exon	23445883	23446355	.	+	.	gene_id "XLOC_017412"; transcript_id "TCONS_00034275"; exon_number "7"; gene_name "RPL1"; oId "AT3G63490.2"; nearest_ref "AT3G63490.2"; class_code "="; tss_id "TSS21668"; p_id "P16871";
Chr3	Cufflinks	exon	23444203	23444598	.	+	.	gene_id "XLOC_017412"; transcript_id "TCONS_00034274"; exon_number "1"; gene_name "RPL1"; oId "AT3G63490.1"; nearest_ref "AT3G63490.1"; class_code "="; tss_id "TSS21668"; p_id "P16870";
Chr3	Cufflinks	exon	23444673	23444852	.	+	.	gene_id "XLOC_017412"; transcript_id "TCONS_00034274"; exon_number "2"; gene_name "RPL1"; oId "AT3G63490.1"; nearest_ref "AT3G63490.1"; class_code "="; tss_id "TSS21668"; p_id "P16870";
Chr3	Cufflinks	exon	23444945	23444999	.	+	.	gene_id "XLOC_017412"; transcript_id "TCONS_00034274"; exon_number "3"; gene_name "RPL1"; oId "AT3G63490.1"; nearest_ref "AT3G63490.1"; class_code "="; tss_id "TSS21668"; p_id "P16870";
Chr3	Cufflinks	exon	23445261	23445388	.	+	.	gene_id "XLOC_017412"; transcript_id "TCONS_00034274"; exon_number "4"; gene_name "RPL1"; oId "AT3G63490.1"; nearest_ref "AT3G63490.1"; class_code "="; tss_id "TSS21668"; p_id "P16870";
Chr3	Cufflinks	exon	23445516	23445599	.	+	.	gene_id "XLOC_017412"; transcript_id "TCONS_00034274"; exon_number "5"; gene_name "RPL1"; oId "AT3G63490.1"; nearest_ref "AT3G63490.1"; class_code "="; tss_id "TSS21668"; p_id "P16870";
Chr3	Cufflinks	exon	23445669	23445794	.	+	.	gene_id "XLOC_017412"; transcript_id "TCONS_00034274"; exon_number "6"; gene_name "RPL1"; oId "AT3G63490.1"; nearest_ref "AT3G63490.1"; class_code "="; tss_id "TSS21668"; p_id "P16870";
Chr3	Cufflinks	exon	23445883	23446355	.	+	.	gene_id "XLOC_017412"; transcript_id "TCONS_00034274"; exon_number "7"; gene_name "RPL1"; oId "AT3G63490.1"; nearest_ref "AT3G63490.1"; class_code "="; tss_id "TSS21668"; p_id "P16870";
Chr3	Cufflinks	exon	23450536	23450705	.	+	.	gene_id "XLOC_017413"; transcript_id "TCONS_00034277"; exon_number "1"; gene_name "AT3G63510"; oId "AT3G63510.2"; nearest_ref "AT3G63510.2"; class_code "="; tss_id "TSS21669"; p_id "P16873";
Chr3	Cufflinks	exon	23450805	23450905	.	+	.	gene_id "XLOC_017413"; transcript_id "TCONS_00034277"; exon_number "2"; gene_name "AT3G63510"; oId "AT3G63510.2"; nearest_ref "AT3G63510.2"; class_code "="; tss_id "TSS21669"; p_id "P16873";
Chr3	Cufflinks	exon	23450988	23451115	.	+	.	gene_id "XLOC_017413"; transcript_id "TCONS_00034277"; exon_number "3"; gene_name "AT3G63510"; oId "AT3G63510.2"; nearest_ref "AT3G63510.2"; class_code "="; tss_id "TSS21669"; p_id "P16873";
Chr3	Cufflinks	exon	23451192	23451261	.	+	.	gene_id "XLOC_017413"; transcript_id "TCONS_00034277"; exon_number "4"; gene_name "AT3G63510"; oId "AT3G63510.2"; nearest_ref "AT3G63510.2"; class_code "="; tss_id "TSS21669"; p_id "P16873";
Chr3	Cufflinks	exon	23451334	23451436	.	+	.	gene_id "XLOC_017413"; transcript_id "TCONS_00034277"; exon_number "5"; gene_name "AT3G63510"; oId "AT3G63510.2"; nearest_ref "AT3G63510.2"; class_code "="; tss_id "TSS21669"; p_id "P16873";
Chr3	Cufflinks	exon	23451521	23451638	.	+	.	gene_id "XLOC_017413"; transcript_id "TCONS_00034277"; exon_number "6"; gene_name "AT3G63510"; oId "AT3G63510.2"; nearest_ref "AT3G63510.2"; class_code "="; tss_id "TSS21669"; p_id "P16873";
Chr3	Cufflinks	exon	23451730	23451811	.	+	.	gene_id "XLOC_017413"; transcript_id "TCONS_00034277"; exon_number "7"; gene_name "AT3G63510"; oId "AT3G63510.2"; nearest_ref "AT3G63510.2"; class_code "="; tss_id "TSS21669"; p_id "P16873";
Chr3	Cufflinks	exon	23451891	23451952	.	+	.	gene_id "XLOC_017413"; transcript_id "TCONS_00034277"; exon_number "8"; gene_name "AT3G63510"; oId "AT3G63510.2"; nearest_ref "AT3G63510.2"; class_code "="; tss_id "TSS21669"; p_id "P16873";
Chr3	Cufflinks	exon	23452028	23452100	.	+	.	gene_id "XLOC_017413"; transcript_id "TCONS_00034277"; exon_number "9"; gene_name "AT3G63510"; oId "AT3G63510.2"; nearest_ref "AT3G63510.2"; class_code "="; tss_id "TSS21669"; p_id "P16873";
Chr3	Cufflinks	exon	23452186	23452269	.	+	.	gene_id "XLOC_017413"; transcript_id "TCONS_00034277"; exon_number "10"; gene_name "AT3G63510"; oId "AT3G63510.2"; nearest_ref "AT3G63510.2"; class_code "="; tss_id "TSS21669"; p_id "P16873";
Chr3	Cufflinks	exon	23452361	23452441	.	+	.	gene_id "XLOC_017413"; transcript_id "TCONS_00034277"; exon_number "11"; gene_name "AT3G63510"; oId "AT3G63510.2"; nearest_ref "AT3G63510.2"; class_code "="; tss_id "TSS21669"; p_id "P16873";
Chr3	Cufflinks	exon	23452515	23452794	.	+	.	gene_id "XLOC_017413"; transcript_id "TCONS_00034277"; exon_number "12"; gene_name "AT3G63510"; oId "AT3G63510.2"; nearest_ref "AT3G63510.2"; class_code "="; tss_id "TSS21669"; p_id "P16873";
Chr3	Cufflinks	exon	23450536	23450705	.	+	.	gene_id "XLOC_017413"; transcript_id "TCONS_00034276"; exon_number "1"; gene_name "AT3G63510"; oId "AT3G63510.1"; nearest_ref "AT3G63510.1"; class_code "="; tss_id "TSS21669"; p_id "P16872";
Chr3	Cufflinks	exon	23450779	23450905	.	+	.	gene_id "XLOC_017413"; transcript_id "TCONS_00034276"; exon_number "2"; gene_name "AT3G63510"; oId "AT3G63510.1"; nearest_ref "AT3G63510.1"; class_code "="; tss_id "TSS21669"; p_id "P16872";
Chr3	Cufflinks	exon	23450988	23451115	.	+	.	gene_id "XLOC_017413"; transcript_id "TCONS_00034276"; exon_number "3"; gene_name "AT3G63510"; oId "AT3G63510.1"; nearest_ref "AT3G63510.1"; class_code "="; tss_id "TSS21669"; p_id "P16872";
Chr3	Cufflinks	exon	23451192	23451261	.	+	.	gene_id "XLOC_017413"; transcript_id "TCONS_00034276"; exon_number "4"; gene_name "AT3G63510"; oId "AT3G63510.1"; nearest_ref "AT3G63510.1"; class_code "="; tss_id "TSS21669"; p_id "P16872";
Chr3	Cufflinks	exon	23451334	23451436	.	+	.	gene_id "XLOC_017413"; transcript_id "TCONS_00034276"; exon_number "5"; gene_name "AT3G63510"; oId "AT3G63510.1"; nearest_ref "AT3G63510.1"; class_code "="; tss_id "TSS21669"; p_id "P16872";
Chr3	Cufflinks	exon	23451521	23451638	.	+	.	gene_id "XLOC_017413"; transcript_id "TCONS_00034276"; exon_number "6"; gene_name "AT3G63510"; oId "AT3G63510.1"; nearest_ref "AT3G63510.1"; class_code "="; tss_id "TSS21669"; p_id "P16872";
Chr3	Cufflinks	exon	23451730	23451811	.	+	.	gene_id "XLOC_017413"; transcript_id "TCONS_00034276"; exon_number "7"; gene_name "AT3G63510"; oId "AT3G63510.1"; nearest_ref "AT3G63510.1"; class_code "="; tss_id "TSS21669"; p_id "P16872";
Chr3	Cufflinks	exon	23451891	23451952	.	+	.	gene_id "XLOC_017413"; transcript_id "TCONS_00034276"; exon_number "8"; gene_name "AT3G63510"; oId "AT3G63510.1"; nearest_ref "AT3G63510.1"; class_code "="; tss_id "TSS21669"; p_id "P16872";
Chr3	Cufflinks	exon	23452028	23452100	.	+	.	gene_id "XLOC_017413"; transcript_id "TCONS_00034276"; exon_number "9"; gene_name "AT3G63510"; oId "AT3G63510.1"; nearest_ref "AT3G63510.1"; class_code "="; tss_id "TSS21669"; p_id "P16872";
Chr3	Cufflinks	exon	23452186	23452269	.	+	.	gene_id "XLOC_017413"; transcript_id "TCONS_00034276"; exon_number "10"; gene_name "AT3G63510"; oId "AT3G63510.1"; nearest_ref "AT3G63510.1"; class_code "="; tss_id "TSS21669"; p_id "P16872";
Chr3	Cufflinks	exon	23452361	23452441	.	+	.	gene_id "XLOC_017413"; transcript_id "TCONS_00034276"; exon_number "11"; gene_name "AT3G63510"; oId "AT3G63510.1"; nearest_ref "AT3G63510.1"; class_code "="; tss_id "TSS21669"; p_id "P16872";
Chr3	Cufflinks	exon	23452515	23452794	.	+	.	gene_id "XLOC_017413"; transcript_id "TCONS_00034276"; exon_number "12"; gene_name "AT3G63510"; oId "AT3G63510.1"; nearest_ref "AT3G63510.1"; class_code "="; tss_id "TSS21669"; p_id "P16872";
Chr3	Cufflinks	exon	23452911	23453155	.	+	.	gene_id "XLOC_017414"; transcript_id "TCONS_00034278"; exon_number "1"; gene_name "CCD1"; oId "AT3G63520.1"; nearest_ref "AT3G63520.1"; class_code "="; tss_id "TSS21670"; p_id "P16874";
Chr3	Cufflinks	exon	23453237	23453307	.	+	.	gene_id "XLOC_017414"; transcript_id "TCONS_00034278"; exon_number "2"; gene_name "CCD1"; oId "AT3G63520.1"; nearest_ref "AT3G63520.1"; class_code "="; tss_id "TSS21670"; p_id "P16874";
Chr3	Cufflinks	exon	23453406	23453420	.	+	.	gene_id "XLOC_017414"; transcript_id "TCONS_00034278"; exon_number "3"; gene_name "CCD1"; oId "AT3G63520.1"; nearest_ref "AT3G63520.1"; class_code "="; tss_id "TSS21670"; p_id "P16874";
Chr3	Cufflinks	exon	23453537	23453648	.	+	.	gene_id "XLOC_017414"; transcript_id "TCONS_00034278"; exon_number "4"; gene_name "CCD1"; oId "AT3G63520.1"; nearest_ref "AT3G63520.1"; class_code "="; tss_id "TSS21670"; p_id "P16874";
Chr3	Cufflinks	exon	23453737	23453836	.	+	.	gene_id "XLOC_017414"; transcript_id "TCONS_00034278"; exon_number "5"; gene_name "CCD1"; oId "AT3G63520.1"; nearest_ref "AT3G63520.1"; class_code "="; tss_id "TSS21670"; p_id "P16874";
Chr3	Cufflinks	exon	23453922	23453984	.	+	.	gene_id "XLOC_017414"; transcript_id "TCONS_00034278"; exon_number "6"; gene_name "CCD1"; oId "AT3G63520.1"; nearest_ref "AT3G63520.1"; class_code "="; tss_id "TSS21670"; p_id "P16874";
Chr3	Cufflinks	exon	23454209	23454319	.	+	.	gene_id "XLOC_017414"; transcript_id "TCONS_00034278"; exon_number "7"; gene_name "CCD1"; oId "AT3G63520.1"; nearest_ref "AT3G63520.1"; class_code "="; tss_id "TSS21670"; p_id "P16874";
Chr3	Cufflinks	exon	23454398	23454582	.	+	.	gene_id "XLOC_017414"; transcript_id "TCONS_00034278"; exon_number "8"; gene_name "CCD1"; oId "AT3G63520.1"; nearest_ref "AT3G63520.1"; class_code "="; tss_id "TSS21670"; p_id "P16874";
Chr3	Cufflinks	exon	23454707	23454845	.	+	.	gene_id "XLOC_017414"; transcript_id "TCONS_00034278"; exon_number "9"; gene_name "CCD1"; oId "AT3G63520.1"; nearest_ref "AT3G63520.1"; class_code "="; tss_id "TSS21670"; p_id "P16874";
Chr3	Cufflinks	exon	23454943	23455060	.	+	.	gene_id "XLOC_017414"; transcript_id "TCONS_00034278"; exon_number "10"; gene_name "CCD1"; oId "AT3G63520.1"; nearest_ref "AT3G63520.1"; class_code "="; tss_id "TSS21670"; p_id "P16874";
Chr3	Cufflinks	exon	23455136	23455237	.	+	.	gene_id "XLOC_017414"; transcript_id "TCONS_00034278"; exon_number "11"; gene_name "CCD1"; oId "AT3G63520.1"; nearest_ref "AT3G63520.1"; class_code "="; tss_id "TSS21670"; p_id "P16874";
Chr3	Cufflinks	exon	23455341	23455583	.	+	.	gene_id "XLOC_017414"; transcript_id "TCONS_00034278"; exon_number "12"; gene_name "CCD1"; oId "AT3G63520.1"; nearest_ref "AT3G63520.1"; class_code "="; tss_id "TSS21670"; p_id "P16874";
Chr3	Cufflinks	exon	23455677	23455788	.	+	.	gene_id "XLOC_017414"; transcript_id "TCONS_00034278"; exon_number "13"; gene_name "CCD1"; oId "AT3G63520.1"; nearest_ref "AT3G63520.1"; class_code "="; tss_id "TSS21670"; p_id "P16874";
Chr3	Cufflinks	exon	23455867	23456078	.	+	.	gene_id "XLOC_017414"; transcript_id "TCONS_00034278"; exon_number "14"; gene_name "CCD1"; oId "AT3G63520.1"; nearest_ref "AT3G63520.1"; class_code "="; tss_id "TSS21670"; p_id "P16874";
Chr3	Cufflinks	exon	1653	1936	.	-	.	gene_id "XLOC_017415"; transcript_id "TCONS_00034279"; exon_number "1"; gene_name "AT3G01015"; oId "AT3G01015.1"; nearest_ref "AT3G01015.1"; class_code "="; tss_id "TSS21671"; p_id "P16875";
Chr3	Cufflinks	exon	2048	2142	.	-	.	gene_id "XLOC_017415"; transcript_id "TCONS_00034279"; exon_number "2"; gene_name "AT3G01015"; oId "AT3G01015.1"; nearest_ref "AT3G01015.1"; class_code "="; tss_id "TSS21671"; p_id "P16875";
Chr3	Cufflinks	exon	2223	2282	.	-	.	gene_id "XLOC_017415"; transcript_id "TCONS_00034279"; exon_number "3"; gene_name "AT3G01015"; oId "AT3G01015.1"; nearest_ref "AT3G01015.1"; class_code "="; tss_id "TSS21671"; p_id "P16875";
Chr3	Cufflinks	exon	2428	2526	.	-	.	gene_id "XLOC_017415"; transcript_id "TCONS_00034279"; exon_number "4"; gene_name "AT3G01015"; oId "AT3G01015.1"; nearest_ref "AT3G01015.1"; class_code "="; tss_id "TSS21671"; p_id "P16875";
Chr3	Cufflinks	exon	2690	2809	.	-	.	gene_id "XLOC_017415"; transcript_id "TCONS_00034279"; exon_number "5"; gene_name "AT3G01015"; oId "AT3G01015.1"; nearest_ref "AT3G01015.1"; class_code "="; tss_id "TSS21671"; p_id "P16875";
Chr3	Cufflinks	exon	2885	2977	.	-	.	gene_id "XLOC_017415"; transcript_id "TCONS_00034279"; exon_number "6"; gene_name "AT3G01015"; oId "AT3G01015.1"; nearest_ref "AT3G01015.1"; class_code "="; tss_id "TSS21671"; p_id "P16875";
Chr3	Cufflinks	exon	3064	3109	.	-	.	gene_id "XLOC_017415"; transcript_id "TCONS_00034279"; exon_number "7"; gene_name "AT3G01015"; oId "AT3G01015.1"; nearest_ref "AT3G01015.1"; class_code "="; tss_id "TSS21671"; p_id "P16875";
Chr3	Cufflinks	exon	3203	4159	.	-	.	gene_id "XLOC_017415"; transcript_id "TCONS_00034279"; exon_number "8"; gene_name "AT3G01015"; oId "AT3G01015.1"; nearest_ref "AT3G01015.1"; class_code "="; tss_id "TSS21671"; p_id "P16875";
Chr3	Cufflinks	exon	16643	17133	.	-	.	gene_id "XLOC_017416"; transcript_id "TCONS_00034280"; exon_number "1"; gene_name "AT3G01060"; oId "AT3G01060.2"; nearest_ref "AT3G01060.2"; class_code "="; tss_id "TSS21672"; p_id "P16877";
Chr3	Cufflinks	exon	17209	17351	.	-	.	gene_id "XLOC_017416"; transcript_id "TCONS_00034280"; exon_number "2"; gene_name "AT3G01060"; oId "AT3G01060.2"; nearest_ref "AT3G01060.2"; class_code "="; tss_id "TSS21672"; p_id "P16877";
Chr3	Cufflinks	exon	17430	17624	.	-	.	gene_id "XLOC_017416"; transcript_id "TCONS_00034280"; exon_number "3"; gene_name "AT3G01060"; oId "AT3G01060.2"; nearest_ref "AT3G01060.2"; class_code "="; tss_id "TSS21672"; p_id "P16877";
Chr3	Cufflinks	exon	17723	17981	.	-	.	gene_id "XLOC_017416"; transcript_id "TCONS_00034280"; exon_number "4"; gene_name "AT3G01060"; oId "AT3G01060.2"; nearest_ref "AT3G01060.2"; class_code "="; tss_id "TSS21672"; p_id "P16877";
Chr3	Cufflinks	exon	18208	18357	.	-	.	gene_id "XLOC_017416"; transcript_id "TCONS_00034280"; exon_number "5"; gene_name "AT3G01060"; oId "AT3G01060.2"; nearest_ref "AT3G01060.2"; class_code "="; tss_id "TSS21672"; p_id "P16877";
Chr3	Cufflinks	exon	18489	18813	.	-	.	gene_id "XLOC_017416"; transcript_id "TCONS_00034280"; exon_number "6"; gene_name "AT3G01060"; oId "AT3G01060.2"; nearest_ref "AT3G01060.2"; class_code "="; tss_id "TSS21672"; p_id "P16877";
Chr3	Cufflinks	exon	16643	17108	.	-	.	gene_id "XLOC_017416"; transcript_id "TCONS_00034282"; exon_number "1"; gene_name "AT3G01060"; oId "AT3G01060.3"; nearest_ref "AT3G01060.3"; class_code "="; tss_id "TSS21672"; p_id "P16876";
Chr3	Cufflinks	exon	17209	17351	.	-	.	gene_id "XLOC_017416"; transcript_id "TCONS_00034282"; exon_number "2"; gene_name "AT3G01060"; oId "AT3G01060.3"; nearest_ref "AT3G01060.3"; class_code "="; tss_id "TSS21672"; p_id "P16876";
Chr3	Cufflinks	exon	17430	17648	.	-	.	gene_id "XLOC_017416"; transcript_id "TCONS_00034282"; exon_number "3"; gene_name "AT3G01060"; oId "AT3G01060.3"; nearest_ref "AT3G01060.3"; class_code "="; tss_id "TSS21672"; p_id "P16876";
Chr3	Cufflinks	exon	17723	17981	.	-	.	gene_id "XLOC_017416"; transcript_id "TCONS_00034282"; exon_number "4"; gene_name "AT3G01060"; oId "AT3G01060.3"; nearest_ref "AT3G01060.3"; class_code "="; tss_id "TSS21672"; p_id "P16876";
Chr3	Cufflinks	exon	18208	18357	.	-	.	gene_id "XLOC_017416"; transcript_id "TCONS_00034282"; exon_number "5"; gene_name "AT3G01060"; oId "AT3G01060.3"; nearest_ref "AT3G01060.3"; class_code "="; tss_id "TSS21672"; p_id "P16876";
Chr3	Cufflinks	exon	18489	18840	.	-	.	gene_id "XLOC_017416"; transcript_id "TCONS_00034282"; exon_number "6"; gene_name "AT3G01060"; oId "AT3G01060.3"; nearest_ref "AT3G01060.3"; class_code "="; tss_id "TSS21672"; p_id "P16876";
Chr3	Cufflinks	exon	16643	17133	.	-	.	gene_id "XLOC_017416"; transcript_id "TCONS_00034281"; exon_number "1"; gene_name "AT3G01060"; oId "AT3G01060.1"; nearest_ref "AT3G01060.1"; class_code "="; tss_id "TSS21672"; p_id "P16878";
Chr3	Cufflinks	exon	17209	17351	.	-	.	gene_id "XLOC_017416"; transcript_id "TCONS_00034281"; exon_number "2"; gene_name "AT3G01060"; oId "AT3G01060.1"; nearest_ref "AT3G01060.1"; class_code "="; tss_id "TSS21672"; p_id "P16878";
Chr3	Cufflinks	exon	17430	17648	.	-	.	gene_id "XLOC_017416"; transcript_id "TCONS_00034281"; exon_number "3"; gene_name "AT3G01060"; oId "AT3G01060.1"; nearest_ref "AT3G01060.1"; class_code "="; tss_id "TSS21672"; p_id "P16878";
Chr3	Cufflinks	exon	17723	17981	.	-	.	gene_id "XLOC_017416"; transcript_id "TCONS_00034281"; exon_number "4"; gene_name "AT3G01060"; oId "AT3G01060.1"; nearest_ref "AT3G01060.1"; class_code "="; tss_id "TSS21672"; p_id "P16878";
Chr3	Cufflinks	exon	18208	18357	.	-	.	gene_id "XLOC_017416"; transcript_id "TCONS_00034281"; exon_number "5"; gene_name "AT3G01060"; oId "AT3G01060.1"; nearest_ref "AT3G01060.1"; class_code "="; tss_id "TSS21672"; p_id "P16878";
Chr3	Cufflinks	exon	18489	18840	.	-	.	gene_id "XLOC_017416"; transcript_id "TCONS_00034281"; exon_number "6"; gene_name "AT3G01060"; oId "AT3G01060.1"; nearest_ref "AT3G01060.1"; class_code "="; tss_id "TSS21672"; p_id "P16878";
Chr3	Cufflinks	exon	31181	31550	.	-	.	gene_id "XLOC_017417"; transcript_id "TCONS_00034283"; exon_number "1"; gene_name "AKIN10"; oId "AT3G01090.2"; nearest_ref "AT3G01090.2"; class_code "="; tss_id "TSS21673"; p_id "P16880";
Chr3	Cufflinks	exon	31761	31997	.	-	.	gene_id "XLOC_017417"; transcript_id "TCONS_00034283"; exon_number "2"; gene_name "AKIN10"; oId "AT3G01090.2"; nearest_ref "AT3G01090.2"; class_code "="; tss_id "TSS21673"; p_id "P16880";
Chr3	Cufflinks	exon	32083	32220	.	-	.	gene_id "XLOC_017417"; transcript_id "TCONS_00034283"; exon_number "3"; gene_name "AKIN10"; oId "AT3G01090.2"; nearest_ref "AT3G01090.2"; class_code "="; tss_id "TSS21673"; p_id "P16880";
Chr3	Cufflinks	exon	32294	32377	.	-	.	gene_id "XLOC_017417"; transcript_id "TCONS_00034283"; exon_number "4"; gene_name "AKIN10"; oId "AT3G01090.2"; nearest_ref "AT3G01090.2"; class_code "="; tss_id "TSS21673"; p_id "P16880";
Chr3	Cufflinks	exon	32487	32576	.	-	.	gene_id "XLOC_017417"; transcript_id "TCONS_00034283"; exon_number "5"; gene_name "AKIN10"; oId "AT3G01090.2"; nearest_ref "AT3G01090.2"; class_code "="; tss_id "TSS21673"; p_id "P16880";
Chr3	Cufflinks	exon	32668	32853	.	-	.	gene_id "XLOC_017417"; transcript_id "TCONS_00034283"; exon_number "6"; gene_name "AKIN10"; oId "AT3G01090.2"; nearest_ref "AT3G01090.2"; class_code "="; tss_id "TSS21673"; p_id "P16880";
Chr3	Cufflinks	exon	32970	33101	.	-	.	gene_id "XLOC_017417"; transcript_id "TCONS_00034283"; exon_number "7"; gene_name "AKIN10"; oId "AT3G01090.2"; nearest_ref "AT3G01090.2"; class_code "="; tss_id "TSS21673"; p_id "P16880";
Chr3	Cufflinks	exon	33194	33376	.	-	.	gene_id "XLOC_017417"; transcript_id "TCONS_00034283"; exon_number "8"; gene_name "AKIN10"; oId "AT3G01090.2"; nearest_ref "AT3G01090.2"; class_code "="; tss_id "TSS21673"; p_id "P16880";
Chr3	Cufflinks	exon	33479	33663	.	-	.	gene_id "XLOC_017417"; transcript_id "TCONS_00034283"; exon_number "9"; gene_name "AKIN10"; oId "AT3G01090.2"; nearest_ref "AT3G01090.2"; class_code "="; tss_id "TSS21673"; p_id "P16880";
Chr3	Cufflinks	exon	33788	33980	.	-	.	gene_id "XLOC_017417"; transcript_id "TCONS_00034283"; exon_number "10"; gene_name "AKIN10"; oId "AT3G01090.2"; nearest_ref "AT3G01090.2"; class_code "="; tss_id "TSS21673"; p_id "P16880";
Chr3	Cufflinks	exon	34078	34487	.	-	.	gene_id "XLOC_017417"; transcript_id "TCONS_00034283"; exon_number "11"; gene_name "AKIN10"; oId "AT3G01090.2"; nearest_ref "AT3G01090.2"; class_code "="; tss_id "TSS21673"; p_id "P16880";
Chr3	Cufflinks	exon	31181	31550	.	-	.	gene_id "XLOC_017417"; transcript_id "TCONS_00034284"; exon_number "1"; gene_name "AKIN10"; oId "AT3G01090.1"; nearest_ref "AT3G01090.1"; class_code "="; tss_id "TSS21674"; p_id "P16879";
Chr3	Cufflinks	exon	31761	31997	.	-	.	gene_id "XLOC_017417"; transcript_id "TCONS_00034284"; exon_number "2"; gene_name "AKIN10"; oId "AT3G01090.1"; nearest_ref "AT3G01090.1"; class_code "="; tss_id "TSS21674"; p_id "P16879";
Chr3	Cufflinks	exon	32083	32220	.	-	.	gene_id "XLOC_017417"; transcript_id "TCONS_00034284"; exon_number "3"; gene_name "AKIN10"; oId "AT3G01090.1"; nearest_ref "AT3G01090.1"; class_code "="; tss_id "TSS21674"; p_id "P16879";
Chr3	Cufflinks	exon	32294	32377	.	-	.	gene_id "XLOC_017417"; transcript_id "TCONS_00034284"; exon_number "4"; gene_name "AKIN10"; oId "AT3G01090.1"; nearest_ref "AT3G01090.1"; class_code "="; tss_id "TSS21674"; p_id "P16879";
Chr3	Cufflinks	exon	32487	32576	.	-	.	gene_id "XLOC_017417"; transcript_id "TCONS_00034284"; exon_number "5"; gene_name "AKIN10"; oId "AT3G01090.1"; nearest_ref "AT3G01090.1"; class_code "="; tss_id "TSS21674"; p_id "P16879";
Chr3	Cufflinks	exon	32668	32853	.	-	.	gene_id "XLOC_017417"; transcript_id "TCONS_00034284"; exon_number "6"; gene_name "AKIN10"; oId "AT3G01090.1"; nearest_ref "AT3G01090.1"; class_code "="; tss_id "TSS21674"; p_id "P16879";
Chr3	Cufflinks	exon	32970	33101	.	-	.	gene_id "XLOC_017417"; transcript_id "TCONS_00034284"; exon_number "7"; gene_name "AKIN10"; oId "AT3G01090.1"; nearest_ref "AT3G01090.1"; class_code "="; tss_id "TSS21674"; p_id "P16879";
Chr3	Cufflinks	exon	33194	33376	.	-	.	gene_id "XLOC_017417"; transcript_id "TCONS_00034284"; exon_number "8"; gene_name "AKIN10"; oId "AT3G01090.1"; nearest_ref "AT3G01090.1"; class_code "="; tss_id "TSS21674"; p_id "P16879";
Chr3	Cufflinks	exon	33479	33663	.	-	.	gene_id "XLOC_017417"; transcript_id "TCONS_00034284"; exon_number "9"; gene_name "AKIN10"; oId "AT3G01090.1"; nearest_ref "AT3G01090.1"; class_code "="; tss_id "TSS21674"; p_id "P16879";
Chr3	Cufflinks	exon	33788	33980	.	-	.	gene_id "XLOC_017417"; transcript_id "TCONS_00034284"; exon_number "10"; gene_name "AKIN10"; oId "AT3G01090.1"; nearest_ref "AT3G01090.1"; class_code "="; tss_id "TSS21674"; p_id "P16879";
Chr3	Cufflinks	exon	34403	34597	.	-	.	gene_id "XLOC_017417"; transcript_id "TCONS_00034284"; exon_number "11"; gene_name "AKIN10"; oId "AT3G01090.1"; nearest_ref "AT3G01090.1"; class_code "="; tss_id "TSS21674"; p_id "P16879";
Chr3	Cufflinks	exon	31187	31550	.	-	.	gene_id "XLOC_017417"; transcript_id "TCONS_00034285"; exon_number "1"; gene_name "AKIN10"; oId "AT3G01090.3"; nearest_ref "AT3G01090.3"; class_code "="; tss_id "TSS21673"; p_id "P16879";
Chr3	Cufflinks	exon	31761	31997	.	-	.	gene_id "XLOC_017417"; transcript_id "TCONS_00034285"; exon_number "2"; gene_name "AKIN10"; oId "AT3G01090.3"; nearest_ref "AT3G01090.3"; class_code "="; tss_id "TSS21673"; p_id "P16879";
Chr3	Cufflinks	exon	32083	32220	.	-	.	gene_id "XLOC_017417"; transcript_id "TCONS_00034285"; exon_number "3"; gene_name "AKIN10"; oId "AT3G01090.3"; nearest_ref "AT3G01090.3"; class_code "="; tss_id "TSS21673"; p_id "P16879";
Chr3	Cufflinks	exon	32294	32377	.	-	.	gene_id "XLOC_017417"; transcript_id "TCONS_00034285"; exon_number "4"; gene_name "AKIN10"; oId "AT3G01090.3"; nearest_ref "AT3G01090.3"; class_code "="; tss_id "TSS21673"; p_id "P16879";
Chr3	Cufflinks	exon	32487	32576	.	-	.	gene_id "XLOC_017417"; transcript_id "TCONS_00034285"; exon_number "5"; gene_name "AKIN10"; oId "AT3G01090.3"; nearest_ref "AT3G01090.3"; class_code "="; tss_id "TSS21673"; p_id "P16879";
Chr3	Cufflinks	exon	32668	32853	.	-	.	gene_id "XLOC_017417"; transcript_id "TCONS_00034285"; exon_number "6"; gene_name "AKIN10"; oId "AT3G01090.3"; nearest_ref "AT3G01090.3"; class_code "="; tss_id "TSS21673"; p_id "P16879";
Chr3	Cufflinks	exon	32970	33101	.	-	.	gene_id "XLOC_017417"; transcript_id "TCONS_00034285"; exon_number "7"; gene_name "AKIN10"; oId "AT3G01090.3"; nearest_ref "AT3G01090.3"; class_code "="; tss_id "TSS21673"; p_id "P16879";
Chr3	Cufflinks	exon	33194	33376	.	-	.	gene_id "XLOC_017417"; transcript_id "TCONS_00034285"; exon_number "8"; gene_name "AKIN10"; oId "AT3G01090.3"; nearest_ref "AT3G01090.3"; class_code "="; tss_id "TSS21673"; p_id "P16879";
Chr3	Cufflinks	exon	33479	33663	.	-	.	gene_id "XLOC_017417"; transcript_id "TCONS_00034285"; exon_number "9"; gene_name "AKIN10"; oId "AT3G01090.3"; nearest_ref "AT3G01090.3"; class_code "="; tss_id "TSS21673"; p_id "P16879";
Chr3	Cufflinks	exon	33788	33980	.	-	.	gene_id "XLOC_017417"; transcript_id "TCONS_00034285"; exon_number "10"; gene_name "AKIN10"; oId "AT3G01090.3"; nearest_ref "AT3G01090.3"; class_code "="; tss_id "TSS21673"; p_id "P16879";
Chr3	Cufflinks	exon	34300	34451	.	-	.	gene_id "XLOC_017417"; transcript_id "TCONS_00034285"; exon_number "11"; gene_name "AKIN10"; oId "AT3G01090.3"; nearest_ref "AT3G01090.3"; class_code "="; tss_id "TSS21673"; p_id "P16879";
Chr3	Cufflinks	exon	34719	35141	.	-	.	gene_id "XLOC_017418"; transcript_id "TCONS_00039902"; exon_number "1"; gene_name "HYP1"; oId "CUFF.2769.4"; nearest_ref "AT3G01100.1"; class_code "j"; tss_id "TSS21675";
Chr3	Cufflinks	exon	35322	36127	.	-	.	gene_id "XLOC_017418"; transcript_id "TCONS_00039902"; exon_number "2"; gene_name "HYP1"; oId "CUFF.2769.4"; nearest_ref "AT3G01100.1"; class_code "j"; tss_id "TSS21675";
Chr3	Cufflinks	exon	36214	36490	.	-	.	gene_id "XLOC_017418"; transcript_id "TCONS_00039902"; exon_number "3"; gene_name "HYP1"; oId "CUFF.2769.4"; nearest_ref "AT3G01100.1"; class_code "j"; tss_id "TSS21675";
Chr3	Cufflinks	exon	36576	37138	.	-	.	gene_id "XLOC_017418"; transcript_id "TCONS_00039902"; exon_number "4"; gene_name "HYP1"; oId "CUFF.2769.4"; nearest_ref "AT3G01100.1"; class_code "j"; tss_id "TSS21675";
Chr3	Cufflinks	exon	37220	37431	.	-	.	gene_id "XLOC_017418"; transcript_id "TCONS_00039902"; exon_number "5"; gene_name "HYP1"; oId "CUFF.2769.4"; nearest_ref "AT3G01100.1"; class_code "j"; tss_id "TSS21675";
Chr3	Cufflinks	exon	37517	37578	.	-	.	gene_id "XLOC_017418"; transcript_id "TCONS_00039902"; exon_number "6"; gene_name "HYP1"; oId "CUFF.2769.4"; nearest_ref "AT3G01100.1"; class_code "j"; tss_id "TSS21675";
Chr3	Cufflinks	exon	37667	37816	.	-	.	gene_id "XLOC_017418"; transcript_id "TCONS_00039902"; exon_number "7"; gene_name "HYP1"; oId "CUFF.2769.4"; nearest_ref "AT3G01100.1"; class_code "j"; tss_id "TSS21675";
Chr3	Cufflinks	exon	37893	38217	.	-	.	gene_id "XLOC_017418"; transcript_id "TCONS_00039902"; exon_number "8"; gene_name "HYP1"; oId "CUFF.2769.4"; nearest_ref "AT3G01100.1"; class_code "j"; tss_id "TSS21675";
Chr3	Cufflinks	exon	38416	38492	.	-	.	gene_id "XLOC_017418"; transcript_id "TCONS_00039902"; exon_number "9"; gene_name "HYP1"; oId "CUFF.2769.4"; nearest_ref "AT3G01100.1"; class_code "j"; tss_id "TSS21675";
Chr3	Cufflinks	exon	34719	35141	.	-	.	gene_id "XLOC_017418"; transcript_id "TCONS_00034287"; exon_number "1"; gene_name "HYP1"; oId "AT3G01100.2"; nearest_ref "AT3G01100.2"; class_code "="; tss_id "TSS21675"; p_id "P16882";
Chr3	Cufflinks	exon	35322	36127	.	-	.	gene_id "XLOC_017418"; transcript_id "TCONS_00034287"; exon_number "2"; gene_name "HYP1"; oId "AT3G01100.2"; nearest_ref "AT3G01100.2"; class_code "="; tss_id "TSS21675"; p_id "P16882";
Chr3	Cufflinks	exon	36214	36490	.	-	.	gene_id "XLOC_017418"; transcript_id "TCONS_00034287"; exon_number "3"; gene_name "HYP1"; oId "AT3G01100.2"; nearest_ref "AT3G01100.2"; class_code "="; tss_id "TSS21675"; p_id "P16882";
Chr3	Cufflinks	exon	36576	36874	.	-	.	gene_id "XLOC_017418"; transcript_id "TCONS_00034287"; exon_number "4"; gene_name "HYP1"; oId "AT3G01100.2"; nearest_ref "AT3G01100.2"; class_code "="; tss_id "TSS21675"; p_id "P16882";
Chr3	Cufflinks	exon	36950	37138	.	-	.	gene_id "XLOC_017418"; transcript_id "TCONS_00034287"; exon_number "5"; gene_name "HYP1"; oId "AT3G01100.2"; nearest_ref "AT3G01100.2"; class_code "="; tss_id "TSS21675"; p_id "P16882";
Chr3	Cufflinks	exon	37220	37429	.	-	.	gene_id "XLOC_017418"; transcript_id "TCONS_00034287"; exon_number "6"; gene_name "HYP1"; oId "AT3G01100.2"; nearest_ref "AT3G01100.2"; class_code "="; tss_id "TSS21675"; p_id "P16882";
Chr3	Cufflinks	exon	37515	37578	.	-	.	gene_id "XLOC_017418"; transcript_id "TCONS_00034287"; exon_number "7"; gene_name "HYP1"; oId "AT3G01100.2"; nearest_ref "AT3G01100.2"; class_code "="; tss_id "TSS21675"; p_id "P16882";
Chr3	Cufflinks	exon	37667	37816	.	-	.	gene_id "XLOC_017418"; transcript_id "TCONS_00034287"; exon_number "8"; gene_name "HYP1"; oId "AT3G01100.2"; nearest_ref "AT3G01100.2"; class_code "="; tss_id "TSS21675"; p_id "P16882";
Chr3	Cufflinks	exon	37893	38217	.	-	.	gene_id "XLOC_017418"; transcript_id "TCONS_00034287"; exon_number "9"; gene_name "HYP1"; oId "AT3G01100.2"; nearest_ref "AT3G01100.2"; class_code "="; tss_id "TSS21675"; p_id "P16882";
Chr3	Cufflinks	exon	38416	38529	.	-	.	gene_id "XLOC_017418"; transcript_id "TCONS_00034287"; exon_number "10"; gene_name "HYP1"; oId "AT3G01100.2"; nearest_ref "AT3G01100.2"; class_code "="; tss_id "TSS21675"; p_id "P16882";
Chr3	Cufflinks	exon	34719	35141	.	-	.	gene_id "XLOC_017418"; transcript_id "TCONS_00034286"; exon_number "1"; gene_name "HYP1"; oId "AT3G01100.1"; nearest_ref "AT3G01100.1"; class_code "="; tss_id "TSS21675"; p_id "P16881";
Chr3	Cufflinks	exon	35322	35555	.	-	.	gene_id "XLOC_017418"; transcript_id "TCONS_00034286"; exon_number "2"; gene_name "HYP1"; oId "AT3G01100.1"; nearest_ref "AT3G01100.1"; class_code "="; tss_id "TSS21675"; p_id "P16881";
Chr3	Cufflinks	exon	35852	36127	.	-	.	gene_id "XLOC_017418"; transcript_id "TCONS_00034286"; exon_number "3"; gene_name "HYP1"; oId "AT3G01100.1"; nearest_ref "AT3G01100.1"; class_code "="; tss_id "TSS21675"; p_id "P16881";
Chr3	Cufflinks	exon	36214	36490	.	-	.	gene_id "XLOC_017418"; transcript_id "TCONS_00034286"; exon_number "4"; gene_name "HYP1"; oId "AT3G01100.1"; nearest_ref "AT3G01100.1"; class_code "="; tss_id "TSS21675"; p_id "P16881";
Chr3	Cufflinks	exon	36576	36874	.	-	.	gene_id "XLOC_017418"; transcript_id "TCONS_00034286"; exon_number "5"; gene_name "HYP1"; oId "AT3G01100.1"; nearest_ref "AT3G01100.1"; class_code "="; tss_id "TSS21675"; p_id "P16881";
Chr3	Cufflinks	exon	36950	37138	.	-	.	gene_id "XLOC_017418"; transcript_id "TCONS_00034286"; exon_number "6"; gene_name "HYP1"; oId "AT3G01100.1"; nearest_ref "AT3G01100.1"; class_code "="; tss_id "TSS21675"; p_id "P16881";
Chr3	Cufflinks	exon	37220	37429	.	-	.	gene_id "XLOC_017418"; transcript_id "TCONS_00034286"; exon_number "7"; gene_name "HYP1"; oId "AT3G01100.1"; nearest_ref "AT3G01100.1"; class_code "="; tss_id "TSS21675"; p_id "P16881";
Chr3	Cufflinks	exon	37515	37578	.	-	.	gene_id "XLOC_017418"; transcript_id "TCONS_00034286"; exon_number "8"; gene_name "HYP1"; oId "AT3G01100.1"; nearest_ref "AT3G01100.1"; class_code "="; tss_id "TSS21675"; p_id "P16881";
Chr3	Cufflinks	exon	37667	37816	.	-	.	gene_id "XLOC_017418"; transcript_id "TCONS_00034286"; exon_number "9"; gene_name "HYP1"; oId "AT3G01100.1"; nearest_ref "AT3G01100.1"; class_code "="; tss_id "TSS21675"; p_id "P16881";
Chr3	Cufflinks	exon	37893	38217	.	-	.	gene_id "XLOC_017418"; transcript_id "TCONS_00034286"; exon_number "10"; gene_name "HYP1"; oId "AT3G01100.1"; nearest_ref "AT3G01100.1"; class_code "="; tss_id "TSS21675"; p_id "P16881";
Chr3	Cufflinks	exon	38416	38529	.	-	.	gene_id "XLOC_017418"; transcript_id "TCONS_00034286"; exon_number "11"; gene_name "HYP1"; oId "AT3G01100.1"; nearest_ref "AT3G01100.1"; class_code "="; tss_id "TSS21675"; p_id "P16881";
Chr3	Cufflinks	exon	34719	35141	.	-	.	gene_id "XLOC_017418"; transcript_id "TCONS_00043451"; exon_number "1"; gene_name "HYP1"; oId "CUFF.2715.3"; nearest_ref "AT3G01100.1"; class_code "j"; tss_id "TSS21675";
Chr3	Cufflinks	exon	35322	35555	.	-	.	gene_id "XLOC_017418"; transcript_id "TCONS_00043451"; exon_number "2"; gene_name "HYP1"; oId "CUFF.2715.3"; nearest_ref "AT3G01100.1"; class_code "j"; tss_id "TSS21675";
Chr3	Cufflinks	exon	35852	36127	.	-	.	gene_id "XLOC_017418"; transcript_id "TCONS_00043451"; exon_number "3"; gene_name "HYP1"; oId "CUFF.2715.3"; nearest_ref "AT3G01100.1"; class_code "j"; tss_id "TSS21675";
Chr3	Cufflinks	exon	36214	36490	.	-	.	gene_id "XLOC_017418"; transcript_id "TCONS_00043451"; exon_number "4"; gene_name "HYP1"; oId "CUFF.2715.3"; nearest_ref "AT3G01100.1"; class_code "j"; tss_id "TSS21675";
Chr3	Cufflinks	exon	36576	36874	.	-	.	gene_id "XLOC_017418"; transcript_id "TCONS_00043451"; exon_number "5"; gene_name "HYP1"; oId "CUFF.2715.3"; nearest_ref "AT3G01100.1"; class_code "j"; tss_id "TSS21675";
Chr3	Cufflinks	exon	36950	37138	.	-	.	gene_id "XLOC_017418"; transcript_id "TCONS_00043451"; exon_number "6"; gene_name "HYP1"; oId "CUFF.2715.3"; nearest_ref "AT3G01100.1"; class_code "j"; tss_id "TSS21675";
Chr3	Cufflinks	exon	37220	37429	.	-	.	gene_id "XLOC_017418"; transcript_id "TCONS_00043451"; exon_number "7"; gene_name "HYP1"; oId "CUFF.2715.3"; nearest_ref "AT3G01100.1"; class_code "j"; tss_id "TSS21675";
Chr3	Cufflinks	exon	37515	37578	.	-	.	gene_id "XLOC_017418"; transcript_id "TCONS_00043451"; exon_number "8"; gene_name "HYP1"; oId "CUFF.2715.3"; nearest_ref "AT3G01100.1"; class_code "j"; tss_id "TSS21675";
Chr3	Cufflinks	exon	37667	38217	.	-	.	gene_id "XLOC_017418"; transcript_id "TCONS_00043451"; exon_number "9"; gene_name "HYP1"; oId "CUFF.2715.3"; nearest_ref "AT3G01100.1"; class_code "j"; tss_id "TSS21675";
Chr3	Cufflinks	exon	38416	38551	.	-	.	gene_id "XLOC_017418"; transcript_id "TCONS_00043451"; exon_number "10"; gene_name "HYP1"; oId "CUFF.2715.3"; nearest_ref "AT3G01100.1"; class_code "j"; tss_id "TSS21675";
Chr3	Cufflinks	exon	34719	35141	.	-	.	gene_id "XLOC_017418"; transcript_id "TCONS_00039903"; exon_number "1"; gene_name "HYP1"; oId "CUFF.2769.3"; nearest_ref "AT3G01100.1"; class_code "j"; tss_id "TSS21675";
Chr3	Cufflinks	exon	35322	36127	.	-	.	gene_id "XLOC_017418"; transcript_id "TCONS_00039903"; exon_number "2"; gene_name "HYP1"; oId "CUFF.2769.3"; nearest_ref "AT3G01100.1"; class_code "j"; tss_id "TSS21675";
Chr3	Cufflinks	exon	36214	36490	.	-	.	gene_id "XLOC_017418"; transcript_id "TCONS_00039903"; exon_number "3"; gene_name "HYP1"; oId "CUFF.2769.3"; nearest_ref "AT3G01100.1"; class_code "j"; tss_id "TSS21675";
Chr3	Cufflinks	exon	36576	36874	.	-	.	gene_id "XLOC_017418"; transcript_id "TCONS_00039903"; exon_number "4"; gene_name "HYP1"; oId "CUFF.2769.3"; nearest_ref "AT3G01100.1"; class_code "j"; tss_id "TSS21675";
Chr3	Cufflinks	exon	36950	37138	.	-	.	gene_id "XLOC_017418"; transcript_id "TCONS_00039903"; exon_number "5"; gene_name "HYP1"; oId "CUFF.2769.3"; nearest_ref "AT3G01100.1"; class_code "j"; tss_id "TSS21675";
Chr3	Cufflinks	exon	37220	37429	.	-	.	gene_id "XLOC_017418"; transcript_id "TCONS_00039903"; exon_number "6"; gene_name "HYP1"; oId "CUFF.2769.3"; nearest_ref "AT3G01100.1"; class_code "j"; tss_id "TSS21675";
Chr3	Cufflinks	exon	37515	37578	.	-	.	gene_id "XLOC_017418"; transcript_id "TCONS_00039903"; exon_number "7"; gene_name "HYP1"; oId "CUFF.2769.3"; nearest_ref "AT3G01100.1"; class_code "j"; tss_id "TSS21675";
Chr3	Cufflinks	exon	37667	38217	.	-	.	gene_id "XLOC_017418"; transcript_id "TCONS_00039903"; exon_number "8"; gene_name "HYP1"; oId "CUFF.2769.3"; nearest_ref "AT3G01100.1"; class_code "j"; tss_id "TSS21675";
Chr3	Cufflinks	exon	38416	38587	.	-	.	gene_id "XLOC_017418"; transcript_id "TCONS_00039903"; exon_number "9"; gene_name "HYP1"; oId "CUFF.2769.3"; nearest_ref "AT3G01100.1"; class_code "j"; tss_id "TSS21675";
Chr3	Cufflinks	exon	36561	37138	.	-	.	gene_id "XLOC_017418"; transcript_id "TCONS_00039904"; exon_number "1"; gene_name "HYP1"; oId "CUFF.2769.5"; nearest_ref "AT3G01100.1"; class_code "j"; tss_id "TSS21676";
Chr3	Cufflinks	exon	37220	37429	.	-	.	gene_id "XLOC_017418"; transcript_id "TCONS_00039904"; exon_number "2"; gene_name "HYP1"; oId "CUFF.2769.5"; nearest_ref "AT3G01100.1"; class_code "j"; tss_id "TSS21676";
Chr3	Cufflinks	exon	37515	37578	.	-	.	gene_id "XLOC_017418"; transcript_id "TCONS_00039904"; exon_number "3"; gene_name "HYP1"; oId "CUFF.2769.5"; nearest_ref "AT3G01100.1"; class_code "j"; tss_id "TSS21676";
Chr3	Cufflinks	exon	37667	38059	.	-	.	gene_id "XLOC_017418"; transcript_id "TCONS_00039904"; exon_number "4"; gene_name "HYP1"; oId "CUFF.2769.5"; nearest_ref "AT3G01100.1"; class_code "j"; tss_id "TSS21676";
Chr3	Cufflinks	exon	38759	39357	.	-	.	gene_id "XLOC_017419"; transcript_id "TCONS_00034288"; exon_number "1"; gene_name "MTO1"; oId "AT3G01120.1"; nearest_ref "AT3G01120.1"; class_code "="; tss_id "TSS21677"; p_id "P16883";
Chr3	Cufflinks	exon	39464	39582	.	-	.	gene_id "XLOC_017419"; transcript_id "TCONS_00034288"; exon_number "2"; gene_name "MTO1"; oId "AT3G01120.1"; nearest_ref "AT3G01120.1"; class_code "="; tss_id "TSS21677"; p_id "P16883";
Chr3	Cufflinks	exon	39674	39769	.	-	.	gene_id "XLOC_017419"; transcript_id "TCONS_00034288"; exon_number "3"; gene_name "MTO1"; oId "AT3G01120.1"; nearest_ref "AT3G01120.1"; class_code "="; tss_id "TSS21677"; p_id "P16883";
Chr3	Cufflinks	exon	39857	39964	.	-	.	gene_id "XLOC_017419"; transcript_id "TCONS_00034288"; exon_number "4"; gene_name "MTO1"; oId "AT3G01120.1"; nearest_ref "AT3G01120.1"; class_code "="; tss_id "TSS21677"; p_id "P16883";
Chr3	Cufflinks	exon	40043	40129	.	-	.	gene_id "XLOC_017419"; transcript_id "TCONS_00034288"; exon_number "5"; gene_name "MTO1"; oId "AT3G01120.1"; nearest_ref "AT3G01120.1"; class_code "="; tss_id "TSS21677"; p_id "P16883";
Chr3	Cufflinks	exon	40224	40427	.	-	.	gene_id "XLOC_017419"; transcript_id "TCONS_00034288"; exon_number "6"; gene_name "MTO1"; oId "AT3G01120.1"; nearest_ref "AT3G01120.1"; class_code "="; tss_id "TSS21677"; p_id "P16883";
Chr3	Cufflinks	exon	40508	40567	.	-	.	gene_id "XLOC_017419"; transcript_id "TCONS_00034288"; exon_number "7"; gene_name "MTO1"; oId "AT3G01120.1"; nearest_ref "AT3G01120.1"; class_code "="; tss_id "TSS21677"; p_id "P16883";
Chr3	Cufflinks	exon	40668	40836	.	-	.	gene_id "XLOC_017419"; transcript_id "TCONS_00034288"; exon_number "8"; gene_name "MTO1"; oId "AT3G01120.1"; nearest_ref "AT3G01120.1"; class_code "="; tss_id "TSS21677"; p_id "P16883";
Chr3	Cufflinks	exon	40944	41017	.	-	.	gene_id "XLOC_017419"; transcript_id "TCONS_00034288"; exon_number "9"; gene_name "MTO1"; oId "AT3G01120.1"; nearest_ref "AT3G01120.1"; class_code "="; tss_id "TSS21677"; p_id "P16883";
Chr3	Cufflinks	exon	41136	41239	.	-	.	gene_id "XLOC_017419"; transcript_id "TCONS_00034288"; exon_number "10"; gene_name "MTO1"; oId "AT3G01120.1"; nearest_ref "AT3G01120.1"; class_code "="; tss_id "TSS21677"; p_id "P16883";
Chr3	Cufflinks	exon	41319	41932	.	-	.	gene_id "XLOC_017419"; transcript_id "TCONS_00034288"; exon_number "11"; gene_name "MTO1"; oId "AT3G01120.1"; nearest_ref "AT3G01120.1"; class_code "="; tss_id "TSS21677"; p_id "P16883";
Chr3	Cufflinks	exon	39102	39357	.	-	.	gene_id "XLOC_017419"; transcript_id "TCONS_00043453"; exon_number "1"; gene_name "MTO1"; oId "CUFF.2728.3"; nearest_ref "AT3G01120.1"; class_code "j"; tss_id "TSS21677";
Chr3	Cufflinks	exon	39464	39582	.	-	.	gene_id "XLOC_017419"; transcript_id "TCONS_00043453"; exon_number "2"; gene_name "MTO1"; oId "CUFF.2728.3"; nearest_ref "AT3G01120.1"; class_code "j"; tss_id "TSS21677";
Chr3	Cufflinks	exon	39674	39769	.	-	.	gene_id "XLOC_017419"; transcript_id "TCONS_00043453"; exon_number "3"; gene_name "MTO1"; oId "CUFF.2728.3"; nearest_ref "AT3G01120.1"; class_code "j"; tss_id "TSS21677";
Chr3	Cufflinks	exon	39857	39964	.	-	.	gene_id "XLOC_017419"; transcript_id "TCONS_00043453"; exon_number "4"; gene_name "MTO1"; oId "CUFF.2728.3"; nearest_ref "AT3G01120.1"; class_code "j"; tss_id "TSS21677";
Chr3	Cufflinks	exon	40043	40129	.	-	.	gene_id "XLOC_017419"; transcript_id "TCONS_00043453"; exon_number "5"; gene_name "MTO1"; oId "CUFF.2728.3"; nearest_ref "AT3G01120.1"; class_code "j"; tss_id "TSS21677";
Chr3	Cufflinks	exon	40224	40427	.	-	.	gene_id "XLOC_017419"; transcript_id "TCONS_00043453"; exon_number "6"; gene_name "MTO1"; oId "CUFF.2728.3"; nearest_ref "AT3G01120.1"; class_code "j"; tss_id "TSS21677";
Chr3	Cufflinks	exon	40508	40567	.	-	.	gene_id "XLOC_017419"; transcript_id "TCONS_00043453"; exon_number "7"; gene_name "MTO1"; oId "CUFF.2728.3"; nearest_ref "AT3G01120.1"; class_code "j"; tss_id "TSS21677";
Chr3	Cufflinks	exon	40668	40836	.	-	.	gene_id "XLOC_017419"; transcript_id "TCONS_00043453"; exon_number "8"; gene_name "MTO1"; oId "CUFF.2728.3"; nearest_ref "AT3G01120.1"; class_code "j"; tss_id "TSS21677";
Chr3	Cufflinks	exon	40944	41017	.	-	.	gene_id "XLOC_017419"; transcript_id "TCONS_00043453"; exon_number "9"; gene_name "MTO1"; oId "CUFF.2728.3"; nearest_ref "AT3G01120.1"; class_code "j"; tss_id "TSS21677";
Chr3	Cufflinks	exon	41136	41239	.	-	.	gene_id "XLOC_017419"; transcript_id "TCONS_00043453"; exon_number "10"; gene_name "MTO1"; oId "CUFF.2728.3"; nearest_ref "AT3G01120.1"; class_code "j"; tss_id "TSS21677";
Chr3	Cufflinks	exon	41319	41479	.	-	.	gene_id "XLOC_017419"; transcript_id "TCONS_00043453"; exon_number "11"; gene_name "MTO1"; oId "CUFF.2728.3"; nearest_ref "AT3G01120.1"; class_code "j"; tss_id "TSS21677";
Chr3	Cufflinks	exon	41567	41932	.	-	.	gene_id "XLOC_017419"; transcript_id "TCONS_00043453"; exon_number "12"; gene_name "MTO1"; oId "CUFF.2728.3"; nearest_ref "AT3G01120.1"; class_code "j"; tss_id "TSS21677";
Chr3	Cufflinks	exon	39102	39357	.	-	.	gene_id "XLOC_017419"; transcript_id "TCONS_00043452"; exon_number "1"; gene_name "MTO1"; oId "CUFF.2728.2"; nearest_ref "AT3G01120.1"; class_code "j"; tss_id "TSS21677";
Chr3	Cufflinks	exon	39464	39582	.	-	.	gene_id "XLOC_017419"; transcript_id "TCONS_00043452"; exon_number "2"; gene_name "MTO1"; oId "CUFF.2728.2"; nearest_ref "AT3G01120.1"; class_code "j"; tss_id "TSS21677";
Chr3	Cufflinks	exon	39674	39769	.	-	.	gene_id "XLOC_017419"; transcript_id "TCONS_00043452"; exon_number "3"; gene_name "MTO1"; oId "CUFF.2728.2"; nearest_ref "AT3G01120.1"; class_code "j"; tss_id "TSS21677";
Chr3	Cufflinks	exon	39857	39964	.	-	.	gene_id "XLOC_017419"; transcript_id "TCONS_00043452"; exon_number "4"; gene_name "MTO1"; oId "CUFF.2728.2"; nearest_ref "AT3G01120.1"; class_code "j"; tss_id "TSS21677";
Chr3	Cufflinks	exon	40043	40129	.	-	.	gene_id "XLOC_017419"; transcript_id "TCONS_00043452"; exon_number "5"; gene_name "MTO1"; oId "CUFF.2728.2"; nearest_ref "AT3G01120.1"; class_code "j"; tss_id "TSS21677";
Chr3	Cufflinks	exon	40224	40427	.	-	.	gene_id "XLOC_017419"; transcript_id "TCONS_00043452"; exon_number "6"; gene_name "MTO1"; oId "CUFF.2728.2"; nearest_ref "AT3G01120.1"; class_code "j"; tss_id "TSS21677";
Chr3	Cufflinks	exon	40508	40567	.	-	.	gene_id "XLOC_017419"; transcript_id "TCONS_00043452"; exon_number "7"; gene_name "MTO1"; oId "CUFF.2728.2"; nearest_ref "AT3G01120.1"; class_code "j"; tss_id "TSS21677";
Chr3	Cufflinks	exon	40668	40836	.	-	.	gene_id "XLOC_017419"; transcript_id "TCONS_00043452"; exon_number "8"; gene_name "MTO1"; oId "CUFF.2728.2"; nearest_ref "AT3G01120.1"; class_code "j"; tss_id "TSS21677";
Chr3	Cufflinks	exon	40944	41017	.	-	.	gene_id "XLOC_017419"; transcript_id "TCONS_00043452"; exon_number "9"; gene_name "MTO1"; oId "CUFF.2728.2"; nearest_ref "AT3G01120.1"; class_code "j"; tss_id "TSS21677";
Chr3	Cufflinks	exon	41136	41227	.	-	.	gene_id "XLOC_017419"; transcript_id "TCONS_00043452"; exon_number "10"; gene_name "MTO1"; oId "CUFF.2728.2"; nearest_ref "AT3G01120.1"; class_code "j"; tss_id "TSS21677";
Chr3	Cufflinks	exon	41319	41932	.	-	.	gene_id "XLOC_017419"; transcript_id "TCONS_00043452"; exon_number "11"; gene_name "MTO1"; oId "CUFF.2728.2"; nearest_ref "AT3G01120.1"; class_code "j"; tss_id "TSS21677";
Chr3	Cufflinks	exon	41275	41290	.	-	.	gene_id "XLOC_017419"; transcript_id "TCONS_00034289"; exon_number "1"; gene_name "MTO1"; oId "CUFF.875.4"; nearest_ref "AT3G01120.1"; class_code "o"; tss_id "TSS21677";
Chr3	Cufflinks	exon	41370	41967	.	-	.	gene_id "XLOC_017419"; transcript_id "TCONS_00034289"; exon_number "2"; gene_name "MTO1"; oId "CUFF.875.4"; nearest_ref "AT3G01120.1"; class_code "o"; tss_id "TSS21677";
Chr3	Cufflinks	exon	43818	44392	.	-	.	gene_id "XLOC_017420"; transcript_id "TCONS_00042222"; exon_number "1"; gene_name "AT3G01130"; oId "CUFF.2993.1"; nearest_ref "AT3G01130.2"; class_code "e"; tss_id "TSS21678";
Chr3	Cufflinks	exon	43920	44761	.	-	.	gene_id "XLOC_017420"; transcript_id "TCONS_00034290"; exon_number "1"; gene_name "AT3G01130"; oId "CUFF.846.1"; nearest_ref "AT3G01130.2"; class_code "j"; tss_id "TSS21679";
Chr3	Cufflinks	exon	45312	45377	.	-	.	gene_id "XLOC_017420"; transcript_id "TCONS_00034290"; exon_number "2"; gene_name "AT3G01130"; oId "CUFF.846.1"; nearest_ref "AT3G01130.2"; class_code "j"; tss_id "TSS21679";
Chr3	Cufflinks	exon	45475	45622	.	-	.	gene_id "XLOC_017420"; transcript_id "TCONS_00034290"; exon_number "3"; gene_name "AT3G01130"; oId "CUFF.846.1"; nearest_ref "AT3G01130.2"; class_code "j"; tss_id "TSS21679";
Chr3	Cufflinks	exon	44045	44186	.	-	.	gene_id "XLOC_017420"; transcript_id "TCONS_00034292"; exon_number "1"; gene_name "AT3G01130"; oId "AT3G01130.2"; nearest_ref "AT3G01130.2"; class_code "="; tss_id "TSS21679"; p_id "P16885";
Chr3	Cufflinks	exon	44427	44761	.	-	.	gene_id "XLOC_017420"; transcript_id "TCONS_00034292"; exon_number "2"; gene_name "AT3G01130"; oId "AT3G01130.2"; nearest_ref "AT3G01130.2"; class_code "="; tss_id "TSS21679"; p_id "P16885";
Chr3	Cufflinks	exon	44903	44949	.	-	.	gene_id "XLOC_017420"; transcript_id "TCONS_00034292"; exon_number "3"; gene_name "AT3G01130"; oId "AT3G01130.2"; nearest_ref "AT3G01130.2"; class_code "="; tss_id "TSS21679"; p_id "P16885";
Chr3	Cufflinks	exon	45312	45377	.	-	.	gene_id "XLOC_017420"; transcript_id "TCONS_00034292"; exon_number "4"; gene_name "AT3G01130"; oId "AT3G01130.2"; nearest_ref "AT3G01130.2"; class_code "="; tss_id "TSS21679"; p_id "P16885";
Chr3	Cufflinks	exon	45475	45590	.	-	.	gene_id "XLOC_017420"; transcript_id "TCONS_00034292"; exon_number "5"; gene_name "AT3G01130"; oId "AT3G01130.2"; nearest_ref "AT3G01130.2"; class_code "="; tss_id "TSS21679"; p_id "P16885";
Chr3	Cufflinks	exon	44045	44186	.	-	.	gene_id "XLOC_017420"; transcript_id "TCONS_00034291"; exon_number "1"; gene_name "AT3G01130"; oId "AT3G01130.1"; nearest_ref "AT3G01130.1"; class_code "="; tss_id "TSS21679"; p_id "P16884";
Chr3	Cufflinks	exon	44427	44761	.	-	.	gene_id "XLOC_017420"; transcript_id "TCONS_00034291"; exon_number "2"; gene_name "AT3G01130"; oId "AT3G01130.1"; nearest_ref "AT3G01130.1"; class_code "="; tss_id "TSS21679"; p_id "P16884";
Chr3	Cufflinks	exon	45312	45377	.	-	.	gene_id "XLOC_017420"; transcript_id "TCONS_00034291"; exon_number "3"; gene_name "AT3G01130"; oId "AT3G01130.1"; nearest_ref "AT3G01130.1"; class_code "="; tss_id "TSS21679"; p_id "P16884";
Chr3	Cufflinks	exon	45475	45590	.	-	.	gene_id "XLOC_017420"; transcript_id "TCONS_00034291"; exon_number "4"; gene_name "AT3G01130"; oId "AT3G01130.1"; nearest_ref "AT3G01130.1"; class_code "="; tss_id "TSS21679"; p_id "P16884";
Chr3	Cufflinks	exon	46396	47040	.	-	.	gene_id "XLOC_017421"; transcript_id "TCONS_00034294"; exon_number "1"; gene_name "MYB106"; oId "AT3G01140.1"; nearest_ref "AT3G01140.1"; class_code "="; tss_id "TSS21680"; p_id "P16886";
Chr3	Cufflinks	exon	47118	47470	.	-	.	gene_id "XLOC_017421"; transcript_id "TCONS_00034294"; exon_number "2"; gene_name "MYB106"; oId "AT3G01140.1"; nearest_ref "AT3G01140.1"; class_code "="; tss_id "TSS21680"; p_id "P16886";
Chr3	Cufflinks	exon	47559	47688	.	-	.	gene_id "XLOC_017421"; transcript_id "TCONS_00034294"; exon_number "3"; gene_name "MYB106"; oId "AT3G01140.1"; nearest_ref "AT3G01140.1"; class_code "="; tss_id "TSS21680"; p_id "P16886";
Chr3	Cufflinks	exon	47773	47897	.	-	.	gene_id "XLOC_017421"; transcript_id "TCONS_00034294"; exon_number "4"; gene_name "MYB106"; oId "AT3G01140.1"; nearest_ref "AT3G01140.1"; class_code "="; tss_id "TSS21680"; p_id "P16886";
Chr3	Cufflinks	exon	48007	48296	.	-	.	gene_id "XLOC_017421"; transcript_id "TCONS_00034294"; exon_number "5"; gene_name "MYB106"; oId "AT3G01140.1"; nearest_ref "AT3G01140.1"; class_code "="; tss_id "TSS21680"; p_id "P16886";
Chr3	Cufflinks	exon	46396	47040	.	-	.	gene_id "XLOC_017421"; transcript_id "TCONS_00034293"; exon_number "1"; gene_name "MYB106"; oId "CUFF.2994.2"; nearest_ref "AT3G01140.1"; class_code "j"; tss_id "TSS21680";
Chr3	Cufflinks	exon	47118	47470	.	-	.	gene_id "XLOC_017421"; transcript_id "TCONS_00034293"; exon_number "2"; gene_name "MYB106"; oId "CUFF.2994.2"; nearest_ref "AT3G01140.1"; class_code "j"; tss_id "TSS21680";
Chr3	Cufflinks	exon	47559	47688	.	-	.	gene_id "XLOC_017421"; transcript_id "TCONS_00034293"; exon_number "3"; gene_name "MYB106"; oId "CUFF.2994.2"; nearest_ref "AT3G01140.1"; class_code "j"; tss_id "TSS21680";
Chr3	Cufflinks	exon	47773	48296	.	-	.	gene_id "XLOC_017421"; transcript_id "TCONS_00034293"; exon_number "4"; gene_name "MYB106"; oId "CUFF.2994.2"; nearest_ref "AT3G01140.1"; class_code "j"; tss_id "TSS21680";
Chr3	Cufflinks	exon	53201	53212	.	-	.	gene_id "XLOC_017422"; transcript_id "TCONS_00034295"; exon_number "1"; gene_name "AT3G01160"; oId "CUFF.859.1"; nearest_ref "AT3G01160.1"; class_code "j"; tss_id "TSS21681";
Chr3	Cufflinks	exon	53300	53357	.	-	.	gene_id "XLOC_017422"; transcript_id "TCONS_00034295"; exon_number "2"; gene_name "AT3G01160"; oId "CUFF.859.1"; nearest_ref "AT3G01160.1"; class_code "j"; tss_id "TSS21681";
Chr3	Cufflinks	exon	53452	53556	.	-	.	gene_id "XLOC_017422"; transcript_id "TCONS_00034295"; exon_number "3"; gene_name "AT3G01160"; oId "CUFF.859.1"; nearest_ref "AT3G01160.1"; class_code "j"; tss_id "TSS21681";
Chr3	Cufflinks	exon	53636	53717	.	-	.	gene_id "XLOC_017422"; transcript_id "TCONS_00034295"; exon_number "4"; gene_name "AT3G01160"; oId "CUFF.859.1"; nearest_ref "AT3G01160.1"; class_code "j"; tss_id "TSS21681";
Chr3	Cufflinks	exon	53846	53958	.	-	.	gene_id "XLOC_017422"; transcript_id "TCONS_00034295"; exon_number "5"; gene_name "AT3G01160"; oId "CUFF.859.1"; nearest_ref "AT3G01160.1"; class_code "j"; tss_id "TSS21681";
Chr3	Cufflinks	exon	54129	54928	.	-	.	gene_id "XLOC_017422"; transcript_id "TCONS_00034295"; exon_number "6"; gene_name "AT3G01160"; oId "CUFF.859.1"; nearest_ref "AT3G01160.1"; class_code "j"; tss_id "TSS21681";
Chr3	Cufflinks	exon	55009	55709	.	-	.	gene_id "XLOC_017422"; transcript_id "TCONS_00034295"; exon_number "7"; gene_name "AT3G01160"; oId "CUFF.859.1"; nearest_ref "AT3G01160.1"; class_code "j"; tss_id "TSS21681";
Chr3	Cufflinks	exon	55816	55944	.	-	.	gene_id "XLOC_017422"; transcript_id "TCONS_00034295"; exon_number "8"; gene_name "AT3G01160"; oId "CUFF.859.1"; nearest_ref "AT3G01160.1"; class_code "j"; tss_id "TSS21681";
Chr3	Cufflinks	exon	56030	56192	.	-	.	gene_id "XLOC_017422"; transcript_id "TCONS_00034295"; exon_number "9"; gene_name "AT3G01160"; oId "CUFF.859.1"; nearest_ref "AT3G01160.1"; class_code "j"; tss_id "TSS21681";
Chr3	Cufflinks	exon	56274	56509	.	-	.	gene_id "XLOC_017422"; transcript_id "TCONS_00034295"; exon_number "10"; gene_name "AT3G01160"; oId "CUFF.859.1"; nearest_ref "AT3G01160.1"; class_code "j"; tss_id "TSS21681";
Chr3	Cufflinks	exon	56702	56776	.	-	.	gene_id "XLOC_017422"; transcript_id "TCONS_00034295"; exon_number "11"; gene_name "AT3G01160"; oId "CUFF.859.1"; nearest_ref "AT3G01160.1"; class_code "j"; tss_id "TSS21681";
Chr3	Cufflinks	exon	56886	57490	.	-	.	gene_id "XLOC_017422"; transcript_id "TCONS_00034295"; exon_number "12"; gene_name "AT3G01160"; oId "CUFF.859.1"; nearest_ref "AT3G01160.1"; class_code "j"; tss_id "TSS21681";
Chr3	Cufflinks	exon	54508	54928	.	-	.	gene_id "XLOC_017422"; transcript_id "TCONS_00039905"; exon_number "1"; gene_name "AT3G01160"; oId "CUFF.2774.1"; nearest_ref "AT3G01160.1"; class_code "j"; tss_id "TSS21681";
Chr3	Cufflinks	exon	55009	55709	.	-	.	gene_id "XLOC_017422"; transcript_id "TCONS_00039905"; exon_number "2"; gene_name "AT3G01160"; oId "CUFF.2774.1"; nearest_ref "AT3G01160.1"; class_code "j"; tss_id "TSS21681";
Chr3	Cufflinks	exon	55816	56192	.	-	.	gene_id "XLOC_017422"; transcript_id "TCONS_00039905"; exon_number "3"; gene_name "AT3G01160"; oId "CUFF.2774.1"; nearest_ref "AT3G01160.1"; class_code "j"; tss_id "TSS21681";
Chr3	Cufflinks	exon	56274	56509	.	-	.	gene_id "XLOC_017422"; transcript_id "TCONS_00039905"; exon_number "4"; gene_name "AT3G01160"; oId "CUFF.2774.1"; nearest_ref "AT3G01160.1"; class_code "j"; tss_id "TSS21681";
Chr3	Cufflinks	exon	56702	56776	.	-	.	gene_id "XLOC_017422"; transcript_id "TCONS_00039905"; exon_number "5"; gene_name "AT3G01160"; oId "CUFF.2774.1"; nearest_ref "AT3G01160.1"; class_code "j"; tss_id "TSS21681";
Chr3	Cufflinks	exon	56886	57492	.	-	.	gene_id "XLOC_017422"; transcript_id "TCONS_00039905"; exon_number "6"; gene_name "AT3G01160"; oId "CUFF.2774.1"; nearest_ref "AT3G01160.1"; class_code "j"; tss_id "TSS21681";
Chr3	Cufflinks	exon	62122	63412	.	-	.	gene_id "XLOC_017423"; transcript_id "TCONS_00034296"; exon_number "1"; gene_name "AtSS2"; oId "CUFF.860.1"; nearest_ref "AT3G01180.1"; class_code "j"; tss_id "TSS21682";
Chr3	Cufflinks	exon	63501	63674	.	-	.	gene_id "XLOC_017423"; transcript_id "TCONS_00034296"; exon_number "2"; gene_name "AtSS2"; oId "CUFF.860.1"; nearest_ref "AT3G01180.1"; class_code "j"; tss_id "TSS21682";
Chr3	Cufflinks	exon	63761	63806	.	-	.	gene_id "XLOC_017423"; transcript_id "TCONS_00034296"; exon_number "3"; gene_name "AtSS2"; oId "CUFF.860.1"; nearest_ref "AT3G01180.1"; class_code "j"; tss_id "TSS21682";
Chr3	Cufflinks	exon	63891	64182	.	-	.	gene_id "XLOC_017423"; transcript_id "TCONS_00034296"; exon_number "4"; gene_name "AtSS2"; oId "CUFF.860.1"; nearest_ref "AT3G01180.1"; class_code "j"; tss_id "TSS21682";
Chr3	Cufflinks	exon	64294	64358	.	-	.	gene_id "XLOC_017423"; transcript_id "TCONS_00034296"; exon_number "5"; gene_name "AtSS2"; oId "CUFF.860.1"; nearest_ref "AT3G01180.1"; class_code "j"; tss_id "TSS21682";
Chr3	Cufflinks	exon	64461	65127	.	-	.	gene_id "XLOC_017423"; transcript_id "TCONS_00034296"; exon_number "6"; gene_name "AtSS2"; oId "CUFF.860.1"; nearest_ref "AT3G01180.1"; class_code "j"; tss_id "TSS21682";
Chr3	Cufflinks	exon	65397	66058	.	-	.	gene_id "XLOC_017423"; transcript_id "TCONS_00034296"; exon_number "7"; gene_name "AtSS2"; oId "CUFF.860.1"; nearest_ref "AT3G01180.1"; class_code "j"; tss_id "TSS21682";
Chr3	Cufflinks	exon	62177	63426	.	-	.	gene_id "XLOC_017423"; transcript_id "TCONS_00043456"; exon_number "1"; gene_name "AtSS2"; oId "CUFF.2721.3"; nearest_ref "AT3G01180.1"; class_code "j"; tss_id "TSS21682";
Chr3	Cufflinks	exon	63501	63674	.	-	.	gene_id "XLOC_017423"; transcript_id "TCONS_00043456"; exon_number "2"; gene_name "AtSS2"; oId "CUFF.2721.3"; nearest_ref "AT3G01180.1"; class_code "j"; tss_id "TSS21682";
Chr3	Cufflinks	exon	63762	63806	.	-	.	gene_id "XLOC_017423"; transcript_id "TCONS_00043456"; exon_number "3"; gene_name "AtSS2"; oId "CUFF.2721.3"; nearest_ref "AT3G01180.1"; class_code "j"; tss_id "TSS21682";
Chr3	Cufflinks	exon	63891	64001	.	-	.	gene_id "XLOC_017423"; transcript_id "TCONS_00043456"; exon_number "4"; gene_name "AtSS2"; oId "CUFF.2721.3"; nearest_ref "AT3G01180.1"; class_code "j"; tss_id "TSS21682";
Chr3	Cufflinks	exon	64105	64182	.	-	.	gene_id "XLOC_017423"; transcript_id "TCONS_00043456"; exon_number "5"; gene_name "AtSS2"; oId "CUFF.2721.3"; nearest_ref "AT3G01180.1"; class_code "j"; tss_id "TSS21682";
Chr3	Cufflinks	exon	64294	64358	.	-	.	gene_id "XLOC_017423"; transcript_id "TCONS_00043456"; exon_number "6"; gene_name "AtSS2"; oId "CUFF.2721.3"; nearest_ref "AT3G01180.1"; class_code "j"; tss_id "TSS21682";
Chr3	Cufflinks	exon	64461	65127	.	-	.	gene_id "XLOC_017423"; transcript_id "TCONS_00043456"; exon_number "7"; gene_name "AtSS2"; oId "CUFF.2721.3"; nearest_ref "AT3G01180.1"; class_code "j"; tss_id "TSS21682";
Chr3	Cufflinks	exon	65397	66065	.	-	.	gene_id "XLOC_017423"; transcript_id "TCONS_00043456"; exon_number "8"; gene_name "AtSS2"; oId "CUFF.2721.3"; nearest_ref "AT3G01180.1"; class_code "j"; tss_id "TSS21682";
Chr3	Cufflinks	exon	62177	63412	.	-	.	gene_id "XLOC_017423"; transcript_id "TCONS_00043455"; exon_number "1"; gene_name "AtSS2"; oId "CUFF.2721.2"; nearest_ref "AT3G01180.1"; class_code "j"; tss_id "TSS21682";
Chr3	Cufflinks	exon	63501	63806	.	-	.	gene_id "XLOC_017423"; transcript_id "TCONS_00043455"; exon_number "2"; gene_name "AtSS2"; oId "CUFF.2721.2"; nearest_ref "AT3G01180.1"; class_code "j"; tss_id "TSS21682";
Chr3	Cufflinks	exon	63891	64001	.	-	.	gene_id "XLOC_017423"; transcript_id "TCONS_00043455"; exon_number "3"; gene_name "AtSS2"; oId "CUFF.2721.2"; nearest_ref "AT3G01180.1"; class_code "j"; tss_id "TSS21682";
Chr3	Cufflinks	exon	64105	64182	.	-	.	gene_id "XLOC_017423"; transcript_id "TCONS_00043455"; exon_number "4"; gene_name "AtSS2"; oId "CUFF.2721.2"; nearest_ref "AT3G01180.1"; class_code "j"; tss_id "TSS21682";
Chr3	Cufflinks	exon	64294	64358	.	-	.	gene_id "XLOC_017423"; transcript_id "TCONS_00043455"; exon_number "5"; gene_name "AtSS2"; oId "CUFF.2721.2"; nearest_ref "AT3G01180.1"; class_code "j"; tss_id "TSS21682";
Chr3	Cufflinks	exon	64461	65127	.	-	.	gene_id "XLOC_017423"; transcript_id "TCONS_00043455"; exon_number "6"; gene_name "AtSS2"; oId "CUFF.2721.2"; nearest_ref "AT3G01180.1"; class_code "j"; tss_id "TSS21682";
Chr3	Cufflinks	exon	65397	66065	.	-	.	gene_id "XLOC_017423"; transcript_id "TCONS_00043455"; exon_number "7"; gene_name "AtSS2"; oId "CUFF.2721.2"; nearest_ref "AT3G01180.1"; class_code "j"; tss_id "TSS21682";
Chr3	Cufflinks	exon	62177	63413	.	-	.	gene_id "XLOC_017423"; transcript_id "TCONS_00043454"; exon_number "1"; gene_name "AtSS2"; oId "CUFF.2721.1"; nearest_ref "AT3G01180.1"; class_code "j"; tss_id "TSS21682";
Chr3	Cufflinks	exon	63502	63674	.	-	.	gene_id "XLOC_017423"; transcript_id "TCONS_00043454"; exon_number "2"; gene_name "AtSS2"; oId "CUFF.2721.1"; nearest_ref "AT3G01180.1"; class_code "j"; tss_id "TSS21682";
Chr3	Cufflinks	exon	63762	63806	.	-	.	gene_id "XLOC_017423"; transcript_id "TCONS_00043454"; exon_number "3"; gene_name "AtSS2"; oId "CUFF.2721.1"; nearest_ref "AT3G01180.1"; class_code "j"; tss_id "TSS21682";
Chr3	Cufflinks	exon	63891	64002	.	-	.	gene_id "XLOC_017423"; transcript_id "TCONS_00043454"; exon_number "4"; gene_name "AtSS2"; oId "CUFF.2721.1"; nearest_ref "AT3G01180.1"; class_code "j"; tss_id "TSS21682";
Chr3	Cufflinks	exon	64106	64182	.	-	.	gene_id "XLOC_017423"; transcript_id "TCONS_00043454"; exon_number "5"; gene_name "AtSS2"; oId "CUFF.2721.1"; nearest_ref "AT3G01180.1"; class_code "j"; tss_id "TSS21682";
Chr3	Cufflinks	exon	64294	64358	.	-	.	gene_id "XLOC_017423"; transcript_id "TCONS_00043454"; exon_number "6"; gene_name "AtSS2"; oId "CUFF.2721.1"; nearest_ref "AT3G01180.1"; class_code "j"; tss_id "TSS21682";
Chr3	Cufflinks	exon	64461	65127	.	-	.	gene_id "XLOC_017423"; transcript_id "TCONS_00043454"; exon_number "7"; gene_name "AtSS2"; oId "CUFF.2721.1"; nearest_ref "AT3G01180.1"; class_code "j"; tss_id "TSS21682";
Chr3	Cufflinks	exon	65397	66065	.	-	.	gene_id "XLOC_017423"; transcript_id "TCONS_00043454"; exon_number "8"; gene_name "AtSS2"; oId "CUFF.2721.1"; nearest_ref "AT3G01180.1"; class_code "j"; tss_id "TSS21682";
Chr3	Cufflinks	exon	62245	63412	.	-	.	gene_id "XLOC_017423"; transcript_id "TCONS_00034297"; exon_number "1"; gene_name "AtSS2"; oId "AT3G01180.1"; nearest_ref "AT3G01180.1"; class_code "="; tss_id "TSS21683"; p_id "P16888";
Chr3	Cufflinks	exon	63501	63674	.	-	.	gene_id "XLOC_017423"; transcript_id "TCONS_00034297"; exon_number "2"; gene_name "AtSS2"; oId "AT3G01180.1"; nearest_ref "AT3G01180.1"; class_code "="; tss_id "TSS21683"; p_id "P16888";
Chr3	Cufflinks	exon	63762	63806	.	-	.	gene_id "XLOC_017423"; transcript_id "TCONS_00034297"; exon_number "3"; gene_name "AtSS2"; oId "AT3G01180.1"; nearest_ref "AT3G01180.1"; class_code "="; tss_id "TSS21683"; p_id "P16888";
Chr3	Cufflinks	exon	63891	64001	.	-	.	gene_id "XLOC_017423"; transcript_id "TCONS_00034297"; exon_number "4"; gene_name "AtSS2"; oId "AT3G01180.1"; nearest_ref "AT3G01180.1"; class_code "="; tss_id "TSS21683"; p_id "P16888";
Chr3	Cufflinks	exon	64105	64182	.	-	.	gene_id "XLOC_017423"; transcript_id "TCONS_00034297"; exon_number "5"; gene_name "AtSS2"; oId "AT3G01180.1"; nearest_ref "AT3G01180.1"; class_code "="; tss_id "TSS21683"; p_id "P16888";
Chr3	Cufflinks	exon	64294	64358	.	-	.	gene_id "XLOC_017423"; transcript_id "TCONS_00034297"; exon_number "6"; gene_name "AtSS2"; oId "AT3G01180.1"; nearest_ref "AT3G01180.1"; class_code "="; tss_id "TSS21683"; p_id "P16888";
Chr3	Cufflinks	exon	64461	65127	.	-	.	gene_id "XLOC_017423"; transcript_id "TCONS_00034297"; exon_number "7"; gene_name "AtSS2"; oId "AT3G01180.1"; nearest_ref "AT3G01180.1"; class_code "="; tss_id "TSS21683"; p_id "P16888";
Chr3	Cufflinks	exon	65397	65845	.	-	.	gene_id "XLOC_017423"; transcript_id "TCONS_00034297"; exon_number "8"; gene_name "AtSS2"; oId "AT3G01180.1"; nearest_ref "AT3G01180.1"; class_code "="; tss_id "TSS21683"; p_id "P16888";
Chr3	Cufflinks	exon	62245	63412	.	-	.	gene_id "XLOC_017423"; transcript_id "TCONS_00042224"; exon_number "1"; gene_name "AtSS2"; oId "CUFF.11973.2"; nearest_ref "AT3G01180.1"; class_code "j"; tss_id "TSS21682";
Chr3	Cufflinks	exon	63501	63674	.	-	.	gene_id "XLOC_017423"; transcript_id "TCONS_00042224"; exon_number "2"; gene_name "AtSS2"; oId "CUFF.11973.2"; nearest_ref "AT3G01180.1"; class_code "j"; tss_id "TSS21682";
Chr3	Cufflinks	exon	63762	63806	.	-	.	gene_id "XLOC_017423"; transcript_id "TCONS_00042224"; exon_number "3"; gene_name "AtSS2"; oId "CUFF.11973.2"; nearest_ref "AT3G01180.1"; class_code "j"; tss_id "TSS21682";
Chr3	Cufflinks	exon	63891	64002	.	-	.	gene_id "XLOC_017423"; transcript_id "TCONS_00042224"; exon_number "4"; gene_name "AtSS2"; oId "CUFF.11973.2"; nearest_ref "AT3G01180.1"; class_code "j"; tss_id "TSS21682";
Chr3	Cufflinks	exon	64105	64182	.	-	.	gene_id "XLOC_017423"; transcript_id "TCONS_00042224"; exon_number "5"; gene_name "AtSS2"; oId "CUFF.11973.2"; nearest_ref "AT3G01180.1"; class_code "j"; tss_id "TSS21682";
Chr3	Cufflinks	exon	64294	64358	.	-	.	gene_id "XLOC_017423"; transcript_id "TCONS_00042224"; exon_number "6"; gene_name "AtSS2"; oId "CUFF.11973.2"; nearest_ref "AT3G01180.1"; class_code "j"; tss_id "TSS21682";
Chr3	Cufflinks	exon	64461	65127	.	-	.	gene_id "XLOC_017423"; transcript_id "TCONS_00042224"; exon_number "7"; gene_name "AtSS2"; oId "CUFF.11973.2"; nearest_ref "AT3G01180.1"; class_code "j"; tss_id "TSS21682";
Chr3	Cufflinks	exon	65397	66031	.	-	.	gene_id "XLOC_017423"; transcript_id "TCONS_00042224"; exon_number "8"; gene_name "AtSS2"; oId "CUFF.11973.2"; nearest_ref "AT3G01180.1"; class_code "j"; tss_id "TSS21682";
Chr3	Cufflinks	exon	62245	63412	.	-	.	gene_id "XLOC_017423"; transcript_id "TCONS_00042223"; exon_number "1"; gene_name "AtSS2"; oId "CUFF.11973.1"; nearest_ref "AT3G01180.1"; class_code "j"; tss_id "TSS21682";
Chr3	Cufflinks	exon	63501	63674	.	-	.	gene_id "XLOC_017423"; transcript_id "TCONS_00042223"; exon_number "2"; gene_name "AtSS2"; oId "CUFF.11973.1"; nearest_ref "AT3G01180.1"; class_code "j"; tss_id "TSS21682";
Chr3	Cufflinks	exon	63762	63806	.	-	.	gene_id "XLOC_017423"; transcript_id "TCONS_00042223"; exon_number "3"; gene_name "AtSS2"; oId "CUFF.11973.1"; nearest_ref "AT3G01180.1"; class_code "j"; tss_id "TSS21682";
Chr3	Cufflinks	exon	63891	64003	.	-	.	gene_id "XLOC_017423"; transcript_id "TCONS_00042223"; exon_number "4"; gene_name "AtSS2"; oId "CUFF.11973.1"; nearest_ref "AT3G01180.1"; class_code "j"; tss_id "TSS21682";
Chr3	Cufflinks	exon	64105	64182	.	-	.	gene_id "XLOC_017423"; transcript_id "TCONS_00042223"; exon_number "5"; gene_name "AtSS2"; oId "CUFF.11973.1"; nearest_ref "AT3G01180.1"; class_code "j"; tss_id "TSS21682";
Chr3	Cufflinks	exon	64294	64358	.	-	.	gene_id "XLOC_017423"; transcript_id "TCONS_00042223"; exon_number "6"; gene_name "AtSS2"; oId "CUFF.11973.1"; nearest_ref "AT3G01180.1"; class_code "j"; tss_id "TSS21682";
Chr3	Cufflinks	exon	64461	65127	.	-	.	gene_id "XLOC_017423"; transcript_id "TCONS_00042223"; exon_number "7"; gene_name "AtSS2"; oId "CUFF.11973.1"; nearest_ref "AT3G01180.1"; class_code "j"; tss_id "TSS21682";
Chr3	Cufflinks	exon	65397	66031	.	-	.	gene_id "XLOC_017423"; transcript_id "TCONS_00042223"; exon_number "8"; gene_name "AtSS2"; oId "CUFF.11973.1"; nearest_ref "AT3G01180.1"; class_code "j"; tss_id "TSS21682";
Chr3	Cufflinks	exon	62306	63412	.	-	.	gene_id "XLOC_017423"; transcript_id "TCONS_00039907"; exon_number "1"; gene_name "AtSS2"; oId "CUFF.2776.2"; nearest_ref "AT3G01180.1"; class_code "j"; tss_id "TSS21682";
Chr3	Cufflinks	exon	63501	63674	.	-	.	gene_id "XLOC_017423"; transcript_id "TCONS_00039907"; exon_number "2"; gene_name "AtSS2"; oId "CUFF.2776.2"; nearest_ref "AT3G01180.1"; class_code "j"; tss_id "TSS21682";
Chr3	Cufflinks	exon	63762	63806	.	-	.	gene_id "XLOC_017423"; transcript_id "TCONS_00039907"; exon_number "3"; gene_name "AtSS2"; oId "CUFF.2776.2"; nearest_ref "AT3G01180.1"; class_code "j"; tss_id "TSS21682";
Chr3	Cufflinks	exon	63891	64003	.	-	.	gene_id "XLOC_017423"; transcript_id "TCONS_00039907"; exon_number "4"; gene_name "AtSS2"; oId "CUFF.2776.2"; nearest_ref "AT3G01180.1"; class_code "j"; tss_id "TSS21682";
Chr3	Cufflinks	exon	64105	64358	.	-	.	gene_id "XLOC_017423"; transcript_id "TCONS_00039907"; exon_number "5"; gene_name "AtSS2"; oId "CUFF.2776.2"; nearest_ref "AT3G01180.1"; class_code "j"; tss_id "TSS21682";
Chr3	Cufflinks	exon	64461	65127	.	-	.	gene_id "XLOC_017423"; transcript_id "TCONS_00039907"; exon_number "6"; gene_name "AtSS2"; oId "CUFF.2776.2"; nearest_ref "AT3G01180.1"; class_code "j"; tss_id "TSS21682";
Chr3	Cufflinks	exon	65397	66028	.	-	.	gene_id "XLOC_017423"; transcript_id "TCONS_00039907"; exon_number "7"; gene_name "AtSS2"; oId "CUFF.2776.2"; nearest_ref "AT3G01180.1"; class_code "j"; tss_id "TSS21682";
Chr3	Cufflinks	exon	67058	67642	.	-	.	gene_id "XLOC_017424"; transcript_id "TCONS_00034298"; exon_number "1"; gene_name "PER27"; oId "AT3G01190.1"; nearest_ref "AT3G01190.1"; class_code "="; tss_id "TSS21684"; p_id "P16889";
Chr3	Cufflinks	exon	67726	67885	.	-	.	gene_id "XLOC_017424"; transcript_id "TCONS_00034298"; exon_number "2"; gene_name "PER27"; oId "AT3G01190.1"; nearest_ref "AT3G01190.1"; class_code "="; tss_id "TSS21684"; p_id "P16889";
Chr3	Cufflinks	exon	67984	68169	.	-	.	gene_id "XLOC_017424"; transcript_id "TCONS_00034298"; exon_number "3"; gene_name "PER27"; oId "AT3G01190.1"; nearest_ref "AT3G01190.1"; class_code "="; tss_id "TSS21684"; p_id "P16889";
Chr3	Cufflinks	exon	68265	68536	.	-	.	gene_id "XLOC_017424"; transcript_id "TCONS_00034298"; exon_number "4"; gene_name "PER27"; oId "AT3G01190.1"; nearest_ref "AT3G01190.1"; class_code "="; tss_id "TSS21684"; p_id "P16889";
Chr3	Cufflinks	exon	67142	67642	.	-	.	gene_id "XLOC_017424"; transcript_id "TCONS_00039908"; exon_number "1"; gene_name "PER27"; oId "CUFF.2777.2"; nearest_ref "AT3G01190.1"; class_code "j"; tss_id "TSS21684";
Chr3	Cufflinks	exon	67726	67886	.	-	.	gene_id "XLOC_017424"; transcript_id "TCONS_00039908"; exon_number "2"; gene_name "PER27"; oId "CUFF.2777.2"; nearest_ref "AT3G01190.1"; class_code "j"; tss_id "TSS21684";
Chr3	Cufflinks	exon	67985	68169	.	-	.	gene_id "XLOC_017424"; transcript_id "TCONS_00039908"; exon_number "3"; gene_name "PER27"; oId "CUFF.2777.2"; nearest_ref "AT3G01190.1"; class_code "j"; tss_id "TSS21684";
Chr3	Cufflinks	exon	68265	68554	.	-	.	gene_id "XLOC_017424"; transcript_id "TCONS_00039908"; exon_number "4"; gene_name "PER27"; oId "CUFF.2777.2"; nearest_ref "AT3G01190.1"; class_code "j"; tss_id "TSS21684";
Chr3	Cufflinks	exon	69511	69932	.	-	.	gene_id "XLOC_017425"; transcript_id "TCONS_00034299"; exon_number "1"; gene_name "AtRP2"; oId "AT3G01200.1"; nearest_ref "AT3G01200.1"; class_code "="; tss_id "TSS21685"; p_id "P16890";
Chr3	Cufflinks	exon	70072	70711	.	-	.	gene_id "XLOC_017425"; transcript_id "TCONS_00034299"; exon_number "2"; gene_name "AtRP2"; oId "AT3G01200.1"; nearest_ref "AT3G01200.1"; class_code "="; tss_id "TSS21685"; p_id "P16890";
Chr3	Cufflinks	exon	70962	71362	.	-	.	gene_id "XLOC_017425"; transcript_id "TCONS_00034299"; exon_number "3"; gene_name "AtRP2"; oId "AT3G01200.1"; nearest_ref "AT3G01200.1"; class_code "="; tss_id "TSS21685"; p_id "P16890";
Chr3	Cufflinks	exon	69647	69932	.	-	.	gene_id "XLOC_017425"; transcript_id "TCONS_00039909"; exon_number "1"; gene_name "AtRP2"; oId "CUFF.2724.2"; nearest_ref "AT3G01200.1"; class_code "j"; tss_id "TSS21685";
Chr3	Cufflinks	exon	70072	71430	.	-	.	gene_id "XLOC_017425"; transcript_id "TCONS_00039909"; exon_number "2"; gene_name "AtRP2"; oId "CUFF.2724.2"; nearest_ref "AT3G01200.1"; class_code "j"; tss_id "TSS21685";
Chr3	Cufflinks	exon	69647	69932	.	-	.	gene_id "XLOC_017425"; transcript_id "TCONS_00034300"; exon_number "1"; gene_name "AtRP2"; oId "CUFF.2724.3"; nearest_ref "AT3G01200.1"; class_code "j"; tss_id "TSS21685";
Chr3	Cufflinks	exon	70072	70712	.	-	.	gene_id "XLOC_017425"; transcript_id "TCONS_00034300"; exon_number "2"; gene_name "AtRP2"; oId "CUFF.2724.3"; nearest_ref "AT3G01200.1"; class_code "j"; tss_id "TSS21685";
Chr3	Cufflinks	exon	70962	71430	.	-	.	gene_id "XLOC_017425"; transcript_id "TCONS_00034300"; exon_number "3"; gene_name "AtRP2"; oId "CUFF.2724.3"; nearest_ref "AT3G01200.1"; class_code "j"; tss_id "TSS21685";
Chr3	Cufflinks	exon	76655	77411	.	-	.	gene_id "XLOC_017426"; transcript_id "TCONS_00034301"; exon_number "1"; gene_name "AT3G01230"; oId "AT3G01230.1"; nearest_ref "AT3G01230.1"; class_code "="; tss_id "TSS21686"; p_id "P16891";
Chr3	Cufflinks	exon	78376	79037	.	-	.	gene_id "XLOC_017427"; transcript_id "TCONS_00034302"; exon_number "1"; gene_name "AT3G01240"; oId "AT3G01240.1"; nearest_ref "AT3G01240.1"; class_code "="; tss_id "TSS21687"; p_id "P16892";
Chr3	Cufflinks	exon	80119	80523	.	-	.	gene_id "XLOC_017428"; transcript_id "TCONS_00042225"; exon_number "1"; gene_name "AT3G01260"; oId "CUFF.11976.1"; nearest_ref "AT3G01260.1"; class_code "j"; tss_id "TSS21688";
Chr3	Cufflinks	exon	80639	81150	.	-	.	gene_id "XLOC_017428"; transcript_id "TCONS_00042225"; exon_number "2"; gene_name "AT3G01260"; oId "CUFF.11976.1"; nearest_ref "AT3G01260.1"; class_code "j"; tss_id "TSS21688";
Chr3	Cufflinks	exon	81247	81338	.	-	.	gene_id "XLOC_017428"; transcript_id "TCONS_00042225"; exon_number "3"; gene_name "AT3G01260"; oId "CUFF.11976.1"; nearest_ref "AT3G01260.1"; class_code "j"; tss_id "TSS21688";
Chr3	Cufflinks	exon	81419	81468	.	-	.	gene_id "XLOC_017428"; transcript_id "TCONS_00042225"; exon_number "4"; gene_name "AT3G01260"; oId "CUFF.11976.1"; nearest_ref "AT3G01260.1"; class_code "j"; tss_id "TSS21688";
Chr3	Cufflinks	exon	81559	82134	.	-	.	gene_id "XLOC_017428"; transcript_id "TCONS_00042225"; exon_number "5"; gene_name "AT3G01260"; oId "CUFF.11976.1"; nearest_ref "AT3G01260.1"; class_code "j"; tss_id "TSS21688";
Chr3	Cufflinks	exon	80120	80524	.	-	.	gene_id "XLOC_017428"; transcript_id "TCONS_00039910"; exon_number "1"; gene_name "AT3G01260"; oId "CUFF.2781.1"; nearest_ref "AT3G01260.1"; class_code "j"; tss_id "TSS21688";
Chr3	Cufflinks	exon	80640	80939	.	-	.	gene_id "XLOC_017428"; transcript_id "TCONS_00039910"; exon_number "2"; gene_name "AT3G01260"; oId "CUFF.2781.1"; nearest_ref "AT3G01260.1"; class_code "j"; tss_id "TSS21688";
Chr3	Cufflinks	exon	81040	81150	.	-	.	gene_id "XLOC_017428"; transcript_id "TCONS_00039910"; exon_number "3"; gene_name "AT3G01260"; oId "CUFF.2781.1"; nearest_ref "AT3G01260.1"; class_code "j"; tss_id "TSS21688";
Chr3	Cufflinks	exon	81247	81337	.	-	.	gene_id "XLOC_017428"; transcript_id "TCONS_00039910"; exon_number "4"; gene_name "AT3G01260"; oId "CUFF.2781.1"; nearest_ref "AT3G01260.1"; class_code "j"; tss_id "TSS21688";
Chr3	Cufflinks	exon	81418	81467	.	-	.	gene_id "XLOC_017428"; transcript_id "TCONS_00039910"; exon_number "5"; gene_name "AT3G01260"; oId "CUFF.2781.1"; nearest_ref "AT3G01260.1"; class_code "j"; tss_id "TSS21688";
Chr3	Cufflinks	exon	81558	82057	.	-	.	gene_id "XLOC_017428"; transcript_id "TCONS_00039910"; exon_number "6"; gene_name "AT3G01260"; oId "CUFF.2781.1"; nearest_ref "AT3G01260.1"; class_code "j"; tss_id "TSS21688";
Chr3	Cufflinks	exon	80176	80523	.	-	.	gene_id "XLOC_017428"; transcript_id "TCONS_00034303"; exon_number "1"; gene_name "AT3G01260"; oId "AT3G01260.1"; nearest_ref "AT3G01260.1"; class_code "="; tss_id "TSS21689"; p_id "P16893";
Chr3	Cufflinks	exon	80639	80939	.	-	.	gene_id "XLOC_017428"; transcript_id "TCONS_00034303"; exon_number "2"; gene_name "AT3G01260"; oId "AT3G01260.1"; nearest_ref "AT3G01260.1"; class_code "="; tss_id "TSS21689"; p_id "P16893";
Chr3	Cufflinks	exon	81040	81150	.	-	.	gene_id "XLOC_017428"; transcript_id "TCONS_00034303"; exon_number "3"; gene_name "AT3G01260"; oId "AT3G01260.1"; nearest_ref "AT3G01260.1"; class_code "="; tss_id "TSS21689"; p_id "P16893";
Chr3	Cufflinks	exon	81247	81337	.	-	.	gene_id "XLOC_017428"; transcript_id "TCONS_00034303"; exon_number "4"; gene_name "AT3G01260"; oId "AT3G01260.1"; nearest_ref "AT3G01260.1"; class_code "="; tss_id "TSS21689"; p_id "P16893";
Chr3	Cufflinks	exon	81418	81467	.	-	.	gene_id "XLOC_017428"; transcript_id "TCONS_00034303"; exon_number "5"; gene_name "AT3G01260"; oId "AT3G01260.1"; nearest_ref "AT3G01260.1"; class_code "="; tss_id "TSS21689"; p_id "P16893";
Chr3	Cufflinks	exon	81558	82005	.	-	.	gene_id "XLOC_017428"; transcript_id "TCONS_00034303"; exon_number "6"; gene_name "AT3G01260"; oId "AT3G01260.1"; nearest_ref "AT3G01260.1"; class_code "="; tss_id "TSS21689"; p_id "P16893";
Chr3	Cufflinks	exon	82685	83116	.	-	.	gene_id "XLOC_017429"; transcript_id "TCONS_00034304"; exon_number "1"; gene_name "AT3G01270"; oId "AT3G01270.1"; nearest_ref "AT3G01270.1"; class_code "="; tss_id "TSS21690"; p_id "P16894";
Chr3	Cufflinks	exon	83194	83439	.	-	.	gene_id "XLOC_017429"; transcript_id "TCONS_00034304"; exon_number "2"; gene_name "AT3G01270"; oId "AT3G01270.1"; nearest_ref "AT3G01270.1"; class_code "="; tss_id "TSS21690"; p_id "P16894";
Chr3	Cufflinks	exon	83538	84297	.	-	.	gene_id "XLOC_017429"; transcript_id "TCONS_00034304"; exon_number "3"; gene_name "AT3G01270"; oId "AT3G01270.1"; nearest_ref "AT3G01270.1"; class_code "="; tss_id "TSS21690"; p_id "P16894";
Chr3	Cufflinks	exon	84524	84897	.	-	.	gene_id "XLOC_017429"; transcript_id "TCONS_00034304"; exon_number "4"; gene_name "AT3G01270"; oId "AT3G01270.1"; nearest_ref "AT3G01270.1"; class_code "="; tss_id "TSS21690"; p_id "P16894";
Chr3	Cufflinks	exon	88054	88610	.	-	.	gene_id "XLOC_017430"; transcript_id "TCONS_00034305"; exon_number "1"; gene_name "HIR3"; oId "AT3G01290.1"; nearest_ref "AT3G01290.1"; class_code "="; tss_id "TSS21691"; p_id "P16895";
Chr3	Cufflinks	exon	88693	88881	.	-	.	gene_id "XLOC_017430"; transcript_id "TCONS_00034305"; exon_number "2"; gene_name "HIR3"; oId "AT3G01290.1"; nearest_ref "AT3G01290.1"; class_code "="; tss_id "TSS21691"; p_id "P16895";
Chr3	Cufflinks	exon	88970	89090	.	-	.	gene_id "XLOC_017430"; transcript_id "TCONS_00034305"; exon_number "3"; gene_name "HIR3"; oId "AT3G01290.1"; nearest_ref "AT3G01290.1"; class_code "="; tss_id "TSS21691"; p_id "P16895";
Chr3	Cufflinks	exon	89168	89422	.	-	.	gene_id "XLOC_017430"; transcript_id "TCONS_00034305"; exon_number "4"; gene_name "HIR3"; oId "AT3G01290.1"; nearest_ref "AT3G01290.1"; class_code "="; tss_id "TSS21691"; p_id "P16895";
Chr3	Cufflinks	exon	90514	91328	.	-	.	gene_id "XLOC_017431"; transcript_id "TCONS_00034306"; exon_number "1"; gene_name "AT3G01300"; oId "CUFF.6810.1"; nearest_ref "AT3G01300.1"; class_code "j"; tss_id "TSS21692";
Chr3	Cufflinks	exon	91514	91637	.	-	.	gene_id "XLOC_017431"; transcript_id "TCONS_00034306"; exon_number "2"; gene_name "AT3G01300"; oId "CUFF.6810.1"; nearest_ref "AT3G01300.1"; class_code "j"; tss_id "TSS21692";
Chr3	Cufflinks	exon	91730	91866	.	-	.	gene_id "XLOC_017431"; transcript_id "TCONS_00034306"; exon_number "3"; gene_name "AT3G01300"; oId "CUFF.6810.1"; nearest_ref "AT3G01300.1"; class_code "j"; tss_id "TSS21692";
Chr3	Cufflinks	exon	92262	92822	.	-	.	gene_id "XLOC_017431"; transcript_id "TCONS_00034306"; exon_number "4"; gene_name "AT3G01300"; oId "CUFF.6810.1"; nearest_ref "AT3G01300.1"; class_code "j"; tss_id "TSS21692";
Chr3	Cufflinks	exon	93110	93585	.	-	.	gene_id "XLOC_017431"; transcript_id "TCONS_00034306"; exon_number "5"; gene_name "AT3G01300"; oId "CUFF.6810.1"; nearest_ref "AT3G01300.1"; class_code "j"; tss_id "TSS21692";
Chr3	Cufflinks	exon	90543	91328	.	-	.	gene_id "XLOC_017431"; transcript_id "TCONS_00039911"; exon_number "1"; gene_name "AT3G01300"; oId "CUFF.2784.1"; nearest_ref "AT3G01300.1"; class_code "j"; tss_id "TSS21693";
Chr3	Cufflinks	exon	91514	92213	.	-	.	gene_id "XLOC_017431"; transcript_id "TCONS_00039911"; exon_number "2"; gene_name "AT3G01300"; oId "CUFF.2784.1"; nearest_ref "AT3G01300.1"; class_code "j"; tss_id "TSS21693";
Chr3	Cufflinks	exon	90543	91329	.	-	.	gene_id "XLOC_017431"; transcript_id "TCONS_00039912"; exon_number "1"; gene_name "AT3G01300"; oId "CUFF.2784.2"; nearest_ref "AT3G01300.1"; class_code "j"; tss_id "TSS21692";
Chr3	Cufflinks	exon	91515	91637	.	-	.	gene_id "XLOC_017431"; transcript_id "TCONS_00039912"; exon_number "2"; gene_name "AT3G01300"; oId "CUFF.2784.2"; nearest_ref "AT3G01300.1"; class_code "j"; tss_id "TSS21692";
Chr3	Cufflinks	exon	91730	91866	.	-	.	gene_id "XLOC_017431"; transcript_id "TCONS_00039912"; exon_number "3"; gene_name "AT3G01300"; oId "CUFF.2784.2"; nearest_ref "AT3G01300.1"; class_code "j"; tss_id "TSS21692";
Chr3	Cufflinks	exon	92262	92397	.	-	.	gene_id "XLOC_017431"; transcript_id "TCONS_00039912"; exon_number "4"; gene_name "AT3G01300"; oId "CUFF.2784.2"; nearest_ref "AT3G01300.1"; class_code "j"; tss_id "TSS21692";
Chr3	Cufflinks	exon	92485	92822	.	-	.	gene_id "XLOC_017431"; transcript_id "TCONS_00039912"; exon_number "5"; gene_name "AT3G01300"; oId "CUFF.2784.2"; nearest_ref "AT3G01300.1"; class_code "j"; tss_id "TSS21692";
Chr3	Cufflinks	exon	93110	93585	.	-	.	gene_id "XLOC_017431"; transcript_id "TCONS_00039912"; exon_number "6"; gene_name "AT3G01300"; oId "CUFF.2784.2"; nearest_ref "AT3G01300.1"; class_code "j"; tss_id "TSS21692";
Chr3	Cufflinks	exon	90598	91328	.	-	.	gene_id "XLOC_017431"; transcript_id "TCONS_00034307"; exon_number "1"; gene_name "AT3G01300"; oId "AT3G01300.1"; nearest_ref "AT3G01300.1"; class_code "="; tss_id "TSS21692"; p_id "P16896";
Chr3	Cufflinks	exon	91514	91637	.	-	.	gene_id "XLOC_017431"; transcript_id "TCONS_00034307"; exon_number "2"; gene_name "AT3G01300"; oId "AT3G01300.1"; nearest_ref "AT3G01300.1"; class_code "="; tss_id "TSS21692"; p_id "P16896";
Chr3	Cufflinks	exon	91730	91866	.	-	.	gene_id "XLOC_017431"; transcript_id "TCONS_00034307"; exon_number "3"; gene_name "AT3G01300"; oId "AT3G01300.1"; nearest_ref "AT3G01300.1"; class_code "="; tss_id "TSS21692"; p_id "P16896";
Chr3	Cufflinks	exon	92262	92397	.	-	.	gene_id "XLOC_017431"; transcript_id "TCONS_00034307"; exon_number "4"; gene_name "AT3G01300"; oId "AT3G01300.1"; nearest_ref "AT3G01300.1"; class_code "="; tss_id "TSS21692"; p_id "P16896";
Chr3	Cufflinks	exon	92485	92822	.	-	.	gene_id "XLOC_017431"; transcript_id "TCONS_00034307"; exon_number "5"; gene_name "AT3G01300"; oId "AT3G01300.1"; nearest_ref "AT3G01300.1"; class_code "="; tss_id "TSS21692"; p_id "P16896";
Chr3	Cufflinks	exon	93110	93585	.	-	.	gene_id "XLOC_017431"; transcript_id "TCONS_00034307"; exon_number "6"; gene_name "AT3G01300"; oId "AT3G01300.1"; nearest_ref "AT3G01300.1"; class_code "="; tss_id "TSS21692"; p_id "P16896";
Chr3	Cufflinks	exon	91977	92242	.	-	.	gene_id "XLOC_017431"; transcript_id "TCONS_00034308"; exon_number "1"; gene_name "AT3G01300"; oId "CUFF.11471.1"; nearest_ref "AT3G01300.1"; class_code "i"; tss_id "TSS21693";
Chr3	Cufflinks	exon	94171	94609	.	-	.	gene_id "XLOC_017432"; transcript_id "TCONS_00034309"; exon_number "1"; gene_name "AT3G01310"; oId "AT3G01310.2"; nearest_ref "AT3G01310.2"; class_code "="; tss_id "TSS21694"; p_id "P16898";
Chr3	Cufflinks	exon	94685	94759	.	-	.	gene_id "XLOC_017432"; transcript_id "TCONS_00034309"; exon_number "2"; gene_name "AT3G01310"; oId "AT3G01310.2"; nearest_ref "AT3G01310.2"; class_code "="; tss_id "TSS21694"; p_id "P16898";
Chr3	Cufflinks	exon	94854	95021	.	-	.	gene_id "XLOC_017432"; transcript_id "TCONS_00034309"; exon_number "3"; gene_name "AT3G01310"; oId "AT3G01310.2"; nearest_ref "AT3G01310.2"; class_code "="; tss_id "TSS21694"; p_id "P16898";
Chr3	Cufflinks	exon	95107	95164	.	-	.	gene_id "XLOC_017432"; transcript_id "TCONS_00034309"; exon_number "4"; gene_name "AT3G01310"; oId "AT3G01310.2"; nearest_ref "AT3G01310.2"; class_code "="; tss_id "TSS21694"; p_id "P16898";
Chr3	Cufflinks	exon	95246	95484	.	-	.	gene_id "XLOC_017432"; transcript_id "TCONS_00034309"; exon_number "5"; gene_name "AT3G01310"; oId "AT3G01310.2"; nearest_ref "AT3G01310.2"; class_code "="; tss_id "TSS21694"; p_id "P16898";
Chr3	Cufflinks	exon	95589	95660	.	-	.	gene_id "XLOC_017432"; transcript_id "TCONS_00034309"; exon_number "6"; gene_name "AT3G01310"; oId "AT3G01310.2"; nearest_ref "AT3G01310.2"; class_code "="; tss_id "TSS21694"; p_id "P16898";
Chr3	Cufflinks	exon	95804	95870	.	-	.	gene_id "XLOC_017432"; transcript_id "TCONS_00034309"; exon_number "7"; gene_name "AT3G01310"; oId "AT3G01310.2"; nearest_ref "AT3G01310.2"; class_code "="; tss_id "TSS21694"; p_id "P16898";
Chr3	Cufflinks	exon	95957	96001	.	-	.	gene_id "XLOC_017432"; transcript_id "TCONS_00034309"; exon_number "8"; gene_name "AT3G01310"; oId "AT3G01310.2"; nearest_ref "AT3G01310.2"; class_code "="; tss_id "TSS21694"; p_id "P16898";
Chr3	Cufflinks	exon	96109	96344	.	-	.	gene_id "XLOC_017432"; transcript_id "TCONS_00034309"; exon_number "9"; gene_name "AT3G01310"; oId "AT3G01310.2"; nearest_ref "AT3G01310.2"; class_code "="; tss_id "TSS21694"; p_id "P16898";
Chr3	Cufflinks	exon	96551	96682	.	-	.	gene_id "XLOC_017432"; transcript_id "TCONS_00034309"; exon_number "10"; gene_name "AT3G01310"; oId "AT3G01310.2"; nearest_ref "AT3G01310.2"; class_code "="; tss_id "TSS21694"; p_id "P16898";
Chr3	Cufflinks	exon	96858	96932	.	-	.	gene_id "XLOC_017432"; transcript_id "TCONS_00034309"; exon_number "11"; gene_name "AT3G01310"; oId "AT3G01310.2"; nearest_ref "AT3G01310.2"; class_code "="; tss_id "TSS21694"; p_id "P16898";
Chr3	Cufflinks	exon	97014	97076	.	-	.	gene_id "XLOC_017432"; transcript_id "TCONS_00034309"; exon_number "12"; gene_name "AT3G01310"; oId "AT3G01310.2"; nearest_ref "AT3G01310.2"; class_code "="; tss_id "TSS21694"; p_id "P16898";
Chr3	Cufflinks	exon	97230	97312	.	-	.	gene_id "XLOC_017432"; transcript_id "TCONS_00034309"; exon_number "13"; gene_name "AT3G01310"; oId "AT3G01310.2"; nearest_ref "AT3G01310.2"; class_code "="; tss_id "TSS21694"; p_id "P16898";
Chr3	Cufflinks	exon	97418	97460	.	-	.	gene_id "XLOC_017432"; transcript_id "TCONS_00034309"; exon_number "14"; gene_name "AT3G01310"; oId "AT3G01310.2"; nearest_ref "AT3G01310.2"; class_code "="; tss_id "TSS21694"; p_id "P16898";
Chr3	Cufflinks	exon	97609	97767	.	-	.	gene_id "XLOC_017432"; transcript_id "TCONS_00034309"; exon_number "15"; gene_name "AT3G01310"; oId "AT3G01310.2"; nearest_ref "AT3G01310.2"; class_code "="; tss_id "TSS21694"; p_id "P16898";
Chr3	Cufflinks	exon	98015	98096	.	-	.	gene_id "XLOC_017432"; transcript_id "TCONS_00034309"; exon_number "16"; gene_name "AT3G01310"; oId "AT3G01310.2"; nearest_ref "AT3G01310.2"; class_code "="; tss_id "TSS21694"; p_id "P16898";
Chr3	Cufflinks	exon	98276	98346	.	-	.	gene_id "XLOC_017432"; transcript_id "TCONS_00034309"; exon_number "17"; gene_name "AT3G01310"; oId "AT3G01310.2"; nearest_ref "AT3G01310.2"; class_code "="; tss_id "TSS21694"; p_id "P16898";
Chr3	Cufflinks	exon	98432	98531	.	-	.	gene_id "XLOC_017432"; transcript_id "TCONS_00034309"; exon_number "18"; gene_name "AT3G01310"; oId "AT3G01310.2"; nearest_ref "AT3G01310.2"; class_code "="; tss_id "TSS21694"; p_id "P16898";
Chr3	Cufflinks	exon	98623	98829	.	-	.	gene_id "XLOC_017432"; transcript_id "TCONS_00034309"; exon_number "19"; gene_name "AT3G01310"; oId "AT3G01310.2"; nearest_ref "AT3G01310.2"; class_code "="; tss_id "TSS21694"; p_id "P16898";
Chr3	Cufflinks	exon	99005	99090	.	-	.	gene_id "XLOC_017432"; transcript_id "TCONS_00034309"; exon_number "20"; gene_name "AT3G01310"; oId "AT3G01310.2"; nearest_ref "AT3G01310.2"; class_code "="; tss_id "TSS21694"; p_id "P16898";
Chr3	Cufflinks	exon	99214	99288	.	-	.	gene_id "XLOC_017432"; transcript_id "TCONS_00034309"; exon_number "21"; gene_name "AT3G01310"; oId "AT3G01310.2"; nearest_ref "AT3G01310.2"; class_code "="; tss_id "TSS21694"; p_id "P16898";
Chr3	Cufflinks	exon	99485	99577	.	-	.	gene_id "XLOC_017432"; transcript_id "TCONS_00034309"; exon_number "22"; gene_name "AT3G01310"; oId "AT3G01310.2"; nearest_ref "AT3G01310.2"; class_code "="; tss_id "TSS21694"; p_id "P16898";
Chr3	Cufflinks	exon	99858	99962	.	-	.	gene_id "XLOC_017432"; transcript_id "TCONS_00034309"; exon_number "23"; gene_name "AT3G01310"; oId "AT3G01310.2"; nearest_ref "AT3G01310.2"; class_code "="; tss_id "TSS21694"; p_id "P16898";
Chr3	Cufflinks	exon	100084	100154	.	-	.	gene_id "XLOC_017432"; transcript_id "TCONS_00034309"; exon_number "24"; gene_name "AT3G01310"; oId "AT3G01310.2"; nearest_ref "AT3G01310.2"; class_code "="; tss_id "TSS21694"; p_id "P16898";
Chr3	Cufflinks	exon	100263	100416	.	-	.	gene_id "XLOC_017432"; transcript_id "TCONS_00034309"; exon_number "25"; gene_name "AT3G01310"; oId "AT3G01310.2"; nearest_ref "AT3G01310.2"; class_code "="; tss_id "TSS21694"; p_id "P16898";
Chr3	Cufflinks	exon	100547	100610	.	-	.	gene_id "XLOC_017432"; transcript_id "TCONS_00034309"; exon_number "26"; gene_name "AT3G01310"; oId "AT3G01310.2"; nearest_ref "AT3G01310.2"; class_code "="; tss_id "TSS21694"; p_id "P16898";
Chr3	Cufflinks	exon	100735	100818	.	-	.	gene_id "XLOC_017432"; transcript_id "TCONS_00034309"; exon_number "27"; gene_name "AT3G01310"; oId "AT3G01310.2"; nearest_ref "AT3G01310.2"; class_code "="; tss_id "TSS21694"; p_id "P16898";
Chr3	Cufflinks	exon	100970	101016	.	-	.	gene_id "XLOC_017432"; transcript_id "TCONS_00034309"; exon_number "28"; gene_name "AT3G01310"; oId "AT3G01310.2"; nearest_ref "AT3G01310.2"; class_code "="; tss_id "TSS21694"; p_id "P16898";
Chr3	Cufflinks	exon	101297	101356	.	-	.	gene_id "XLOC_017432"; transcript_id "TCONS_00034309"; exon_number "29"; gene_name "AT3G01310"; oId "AT3G01310.2"; nearest_ref "AT3G01310.2"; class_code "="; tss_id "TSS21694"; p_id "P16898";
Chr3	Cufflinks	exon	101532	101660	.	-	.	gene_id "XLOC_017432"; transcript_id "TCONS_00034309"; exon_number "30"; gene_name "AT3G01310"; oId "AT3G01310.2"; nearest_ref "AT3G01310.2"; class_code "="; tss_id "TSS21694"; p_id "P16898";
Chr3	Cufflinks	exon	101851	101992	.	-	.	gene_id "XLOC_017432"; transcript_id "TCONS_00034309"; exon_number "31"; gene_name "AT3G01310"; oId "AT3G01310.2"; nearest_ref "AT3G01310.2"; class_code "="; tss_id "TSS21694"; p_id "P16898";
Chr3	Cufflinks	exon	94177	94609	.	-	.	gene_id "XLOC_017432"; transcript_id "TCONS_00034310"; exon_number "1"; gene_name "AT3G01310"; oId "AT3G01310.1"; nearest_ref "AT3G01310.1"; class_code "="; tss_id "TSS21694"; p_id "P16897";
Chr3	Cufflinks	exon	94685	94759	.	-	.	gene_id "XLOC_017432"; transcript_id "TCONS_00034310"; exon_number "2"; gene_name "AT3G01310"; oId "AT3G01310.1"; nearest_ref "AT3G01310.1"; class_code "="; tss_id "TSS21694"; p_id "P16897";
Chr3	Cufflinks	exon	94854	95021	.	-	.	gene_id "XLOC_017432"; transcript_id "TCONS_00034310"; exon_number "3"; gene_name "AT3G01310"; oId "AT3G01310.1"; nearest_ref "AT3G01310.1"; class_code "="; tss_id "TSS21694"; p_id "P16897";
Chr3	Cufflinks	exon	95107	95164	.	-	.	gene_id "XLOC_017432"; transcript_id "TCONS_00034310"; exon_number "4"; gene_name "AT3G01310"; oId "AT3G01310.1"; nearest_ref "AT3G01310.1"; class_code "="; tss_id "TSS21694"; p_id "P16897";
Chr3	Cufflinks	exon	95246	95484	.	-	.	gene_id "XLOC_017432"; transcript_id "TCONS_00034310"; exon_number "5"; gene_name "AT3G01310"; oId "AT3G01310.1"; nearest_ref "AT3G01310.1"; class_code "="; tss_id "TSS21694"; p_id "P16897";
Chr3	Cufflinks	exon	95589	95660	.	-	.	gene_id "XLOC_017432"; transcript_id "TCONS_00034310"; exon_number "6"; gene_name "AT3G01310"; oId "AT3G01310.1"; nearest_ref "AT3G01310.1"; class_code "="; tss_id "TSS21694"; p_id "P16897";
Chr3	Cufflinks	exon	95804	95870	.	-	.	gene_id "XLOC_017432"; transcript_id "TCONS_00034310"; exon_number "7"; gene_name "AT3G01310"; oId "AT3G01310.1"; nearest_ref "AT3G01310.1"; class_code "="; tss_id "TSS21694"; p_id "P16897";
Chr3	Cufflinks	exon	95957	96001	.	-	.	gene_id "XLOC_017432"; transcript_id "TCONS_00034310"; exon_number "8"; gene_name "AT3G01310"; oId "AT3G01310.1"; nearest_ref "AT3G01310.1"; class_code "="; tss_id "TSS21694"; p_id "P16897";
Chr3	Cufflinks	exon	96109	96344	.	-	.	gene_id "XLOC_017432"; transcript_id "TCONS_00034310"; exon_number "9"; gene_name "AT3G01310"; oId "AT3G01310.1"; nearest_ref "AT3G01310.1"; class_code "="; tss_id "TSS21694"; p_id "P16897";
Chr3	Cufflinks	exon	96551	96682	.	-	.	gene_id "XLOC_017432"; transcript_id "TCONS_00034310"; exon_number "10"; gene_name "AT3G01310"; oId "AT3G01310.1"; nearest_ref "AT3G01310.1"; class_code "="; tss_id "TSS21694"; p_id "P16897";
Chr3	Cufflinks	exon	96858	96932	.	-	.	gene_id "XLOC_017432"; transcript_id "TCONS_00034310"; exon_number "11"; gene_name "AT3G01310"; oId "AT3G01310.1"; nearest_ref "AT3G01310.1"; class_code "="; tss_id "TSS21694"; p_id "P16897";
Chr3	Cufflinks	exon	97014	97076	.	-	.	gene_id "XLOC_017432"; transcript_id "TCONS_00034310"; exon_number "12"; gene_name "AT3G01310"; oId "AT3G01310.1"; nearest_ref "AT3G01310.1"; class_code "="; tss_id "TSS21694"; p_id "P16897";
Chr3	Cufflinks	exon	97230	97312	.	-	.	gene_id "XLOC_017432"; transcript_id "TCONS_00034310"; exon_number "13"; gene_name "AT3G01310"; oId "AT3G01310.1"; nearest_ref "AT3G01310.1"; class_code "="; tss_id "TSS21694"; p_id "P16897";
Chr3	Cufflinks	exon	97418	97460	.	-	.	gene_id "XLOC_017432"; transcript_id "TCONS_00034310"; exon_number "14"; gene_name "AT3G01310"; oId "AT3G01310.1"; nearest_ref "AT3G01310.1"; class_code "="; tss_id "TSS21694"; p_id "P16897";
Chr3	Cufflinks	exon	97609	97767	.	-	.	gene_id "XLOC_017432"; transcript_id "TCONS_00034310"; exon_number "15"; gene_name "AT3G01310"; oId "AT3G01310.1"; nearest_ref "AT3G01310.1"; class_code "="; tss_id "TSS21694"; p_id "P16897";
Chr3	Cufflinks	exon	98015	98096	.	-	.	gene_id "XLOC_017432"; transcript_id "TCONS_00034310"; exon_number "16"; gene_name "AT3G01310"; oId "AT3G01310.1"; nearest_ref "AT3G01310.1"; class_code "="; tss_id "TSS21694"; p_id "P16897";
Chr3	Cufflinks	exon	98276	98346	.	-	.	gene_id "XLOC_017432"; transcript_id "TCONS_00034310"; exon_number "17"; gene_name "AT3G01310"; oId "AT3G01310.1"; nearest_ref "AT3G01310.1"; class_code "="; tss_id "TSS21694"; p_id "P16897";
Chr3	Cufflinks	exon	98432	98531	.	-	.	gene_id "XLOC_017432"; transcript_id "TCONS_00034310"; exon_number "18"; gene_name "AT3G01310"; oId "AT3G01310.1"; nearest_ref "AT3G01310.1"; class_code "="; tss_id "TSS21694"; p_id "P16897";
Chr3	Cufflinks	exon	98623	98829	.	-	.	gene_id "XLOC_017432"; transcript_id "TCONS_00034310"; exon_number "19"; gene_name "AT3G01310"; oId "AT3G01310.1"; nearest_ref "AT3G01310.1"; class_code "="; tss_id "TSS21694"; p_id "P16897";
Chr3	Cufflinks	exon	99005	99090	.	-	.	gene_id "XLOC_017432"; transcript_id "TCONS_00034310"; exon_number "20"; gene_name "AT3G01310"; oId "AT3G01310.1"; nearest_ref "AT3G01310.1"; class_code "="; tss_id "TSS21694"; p_id "P16897";
Chr3	Cufflinks	exon	99214	99288	.	-	.	gene_id "XLOC_017432"; transcript_id "TCONS_00034310"; exon_number "21"; gene_name "AT3G01310"; oId "AT3G01310.1"; nearest_ref "AT3G01310.1"; class_code "="; tss_id "TSS21694"; p_id "P16897";
Chr3	Cufflinks	exon	99485	99577	.	-	.	gene_id "XLOC_017432"; transcript_id "TCONS_00034310"; exon_number "22"; gene_name "AT3G01310"; oId "AT3G01310.1"; nearest_ref "AT3G01310.1"; class_code "="; tss_id "TSS21694"; p_id "P16897";
Chr3	Cufflinks	exon	99858	99962	.	-	.	gene_id "XLOC_017432"; transcript_id "TCONS_00034310"; exon_number "23"; gene_name "AT3G01310"; oId "AT3G01310.1"; nearest_ref "AT3G01310.1"; class_code "="; tss_id "TSS21694"; p_id "P16897";
Chr3	Cufflinks	exon	100084	100154	.	-	.	gene_id "XLOC_017432"; transcript_id "TCONS_00034310"; exon_number "24"; gene_name "AT3G01310"; oId "AT3G01310.1"; nearest_ref "AT3G01310.1"; class_code "="; tss_id "TSS21694"; p_id "P16897";
Chr3	Cufflinks	exon	100263	100416	.	-	.	gene_id "XLOC_017432"; transcript_id "TCONS_00034310"; exon_number "25"; gene_name "AT3G01310"; oId "AT3G01310.1"; nearest_ref "AT3G01310.1"; class_code "="; tss_id "TSS21694"; p_id "P16897";
Chr3	Cufflinks	exon	100547	100610	.	-	.	gene_id "XLOC_017432"; transcript_id "TCONS_00034310"; exon_number "26"; gene_name "AT3G01310"; oId "AT3G01310.1"; nearest_ref "AT3G01310.1"; class_code "="; tss_id "TSS21694"; p_id "P16897";
Chr3	Cufflinks	exon	100735	100818	.	-	.	gene_id "XLOC_017432"; transcript_id "TCONS_00034310"; exon_number "27"; gene_name "AT3G01310"; oId "AT3G01310.1"; nearest_ref "AT3G01310.1"; class_code "="; tss_id "TSS21694"; p_id "P16897";
Chr3	Cufflinks	exon	100970	101016	.	-	.	gene_id "XLOC_017432"; transcript_id "TCONS_00034310"; exon_number "28"; gene_name "AT3G01310"; oId "AT3G01310.1"; nearest_ref "AT3G01310.1"; class_code "="; tss_id "TSS21694"; p_id "P16897";
Chr3	Cufflinks	exon	101297	101356	.	-	.	gene_id "XLOC_017432"; transcript_id "TCONS_00034310"; exon_number "29"; gene_name "AT3G01310"; oId "AT3G01310.1"; nearest_ref "AT3G01310.1"; class_code "="; tss_id "TSS21694"; p_id "P16897";
Chr3	Cufflinks	exon	101514	101660	.	-	.	gene_id "XLOC_017432"; transcript_id "TCONS_00034310"; exon_number "30"; gene_name "AT3G01310"; oId "AT3G01310.1"; nearest_ref "AT3G01310.1"; class_code "="; tss_id "TSS21694"; p_id "P16897";
Chr3	Cufflinks	exon	101851	101977	.	-	.	gene_id "XLOC_017432"; transcript_id "TCONS_00034310"; exon_number "31"; gene_name "AT3G01310"; oId "AT3G01310.1"; nearest_ref "AT3G01310.1"; class_code "="; tss_id "TSS21694"; p_id "P16897";
Chr3	Cufflinks	exon	102758	102811	.	-	.	gene_id "XLOC_017433"; transcript_id "TCONS_00034311"; exon_number "1"; gene_name "AT3G01311"; oId "CUFF.11473.1"; nearest_ref "AT3G01311.1"; class_code "j"; tss_id "TSS21695";
Chr3	Cufflinks	exon	103126	103414	.	-	.	gene_id "XLOC_017433"; transcript_id "TCONS_00034311"; exon_number "2"; gene_name "AT3G01311"; oId "CUFF.11473.1"; nearest_ref "AT3G01311.1"; class_code "j"; tss_id "TSS21695";
Chr3	Cufflinks	exon	103501	105192	.	-	.	gene_id "XLOC_017433"; transcript_id "TCONS_00034311"; exon_number "3"; gene_name "AT3G01311"; oId "CUFF.11473.1"; nearest_ref "AT3G01311.1"; class_code "j"; tss_id "TSS21695";
Chr3	Cufflinks	exon	103043	103414	.	-	.	gene_id "XLOC_017433"; transcript_id "TCONS_00034312"; exon_number "1"; gene_name "AT3G01311"; oId "AT3G01311.1"; nearest_ref "AT3G01311.1"; class_code "="; tss_id "TSS21696"; p_id "P16899";
Chr3	Cufflinks	exon	103501	103773	.	-	.	gene_id "XLOC_017433"; transcript_id "TCONS_00034312"; exon_number "2"; gene_name "AT3G01311"; oId "AT3G01311.1"; nearest_ref "AT3G01311.1"; class_code "="; tss_id "TSS21696"; p_id "P16899";
Chr3	Cufflinks	exon	104054	104287	.	-	.	gene_id "XLOC_017433"; transcript_id "TCONS_00034312"; exon_number "3"; gene_name "AT3G01311"; oId "AT3G01311.1"; nearest_ref "AT3G01311.1"; class_code "="; tss_id "TSS21696"; p_id "P16899";
Chr3	Cufflinks	exon	104369	105200	.	-	.	gene_id "XLOC_017433"; transcript_id "TCONS_00034313"; exon_number "1"; gene_name "AT3G01313"; oId "CUFF.11981.1"; nearest_ref "AT3G01313.1"; class_code "="; tss_id "TSS21695";
Chr3	Cufflinks	exon	106296	106436	.	-	.	gene_id "XLOC_017434"; transcript_id "TCONS_00034314"; exon_number "1"; gene_name "AT3G01319"; oId "AT3G01319.1"; nearest_ref "AT3G01319.1"; class_code "="; tss_id "TSS21697"; p_id "P16900";
Chr3	Cufflinks	exon	116231	116548	.	-	.	gene_id "XLOC_017435"; transcript_id "TCONS_00034315"; exon_number "1"; gene_name "AT3G01327"; oId "AT3G01327.1"; nearest_ref "AT3G01327.1"; class_code "="; tss_id "TSS21698"; p_id "P16901";
Chr3	Cufflinks	exon	117254	117568	.	-	.	gene_id "XLOC_017436"; transcript_id "TCONS_00034316"; exon_number "1"; gene_name "AT3G01328"; oId "AT3G01328.1"; nearest_ref "AT3G01328.1"; class_code "="; tss_id "TSS21699"; p_id "P16902";
Chr3	Cufflinks	exon	118873	119178	.	-	.	gene_id "XLOC_017437"; transcript_id "TCONS_00034317"; exon_number "1"; gene_name "AT3G01329"; oId "AT3G01329.1"; nearest_ref "AT3G01329.1"; class_code "="; tss_id "TSS21700"; p_id "P16903";
Chr3	Cufflinks	exon	119618	119917	.	-	.	gene_id "XLOC_017438"; transcript_id "TCONS_00034318"; exon_number "1"; gene_name "AT3G01331"; oId "AT3G01331.1"; nearest_ref "AT3G01331.1"; class_code "="; tss_id "TSS21701"; p_id "P16904";
Chr3	Cufflinks	exon	121057	121423	.	-	.	gene_id "XLOC_017439"; transcript_id "TCONS_00034319"; exon_number "1"; gene_name "AT3G01323"; oId "AT3G01323.1"; nearest_ref "AT3G01323.1"; class_code "="; tss_id "TSS21702"; p_id "P16905";
Chr3	Cufflinks	exon	122140	122448	.	-	.	gene_id "XLOC_017440"; transcript_id "TCONS_00034320"; exon_number "1"; gene_name "AT3G01324"; oId "AT3G01324.1"; nearest_ref "AT3G01324.1"; class_code "="; tss_id "TSS21703"; p_id "P16906";
Chr3	Cufflinks	exon	123369	123741	.	-	.	gene_id "XLOC_017441"; transcript_id "TCONS_00034321"; exon_number "1"; gene_name "AT3G01325"; oId "AT3G01325.1"; nearest_ref "AT3G01325.1"; class_code "="; tss_id "TSS21704"; p_id "P16907";
Chr3	Cufflinks	exon	124328	124669	.	-	.	gene_id "XLOC_017442"; transcript_id "TCONS_00043457"; exon_number "1"; gene_name "DEL3"; oId "CUFF.6813.1"; nearest_ref "AT3G01330.1"; class_code "j"; tss_id "TSS21705";
Chr3	Cufflinks	exon	124770	125130	.	-	.	gene_id "XLOC_017442"; transcript_id "TCONS_00043457"; exon_number "2"; gene_name "DEL3"; oId "CUFF.6813.1"; nearest_ref "AT3G01330.1"; class_code "j"; tss_id "TSS21705";
Chr3	Cufflinks	exon	125234	125464	.	-	.	gene_id "XLOC_017442"; transcript_id "TCONS_00043457"; exon_number "3"; gene_name "DEL3"; oId "CUFF.6813.1"; nearest_ref "AT3G01330.1"; class_code "j"; tss_id "TSS21705";
Chr3	Cufflinks	exon	125559	125626	.	-	.	gene_id "XLOC_017442"; transcript_id "TCONS_00043457"; exon_number "4"; gene_name "DEL3"; oId "CUFF.6813.1"; nearest_ref "AT3G01330.1"; class_code "j"; tss_id "TSS21705";
Chr3	Cufflinks	exon	125840	125918	.	-	.	gene_id "XLOC_017442"; transcript_id "TCONS_00043457"; exon_number "5"; gene_name "DEL3"; oId "CUFF.6813.1"; nearest_ref "AT3G01330.1"; class_code "j"; tss_id "TSS21705";
Chr3	Cufflinks	exon	126044	126097	.	-	.	gene_id "XLOC_017442"; transcript_id "TCONS_00043457"; exon_number "6"; gene_name "DEL3"; oId "CUFF.6813.1"; nearest_ref "AT3G01330.1"; class_code "j"; tss_id "TSS21705";
Chr3	Cufflinks	exon	126187	126335	.	-	.	gene_id "XLOC_017442"; transcript_id "TCONS_00043457"; exon_number "7"; gene_name "DEL3"; oId "CUFF.6813.1"; nearest_ref "AT3G01330.1"; class_code "j"; tss_id "TSS21705";
Chr3	Cufflinks	exon	124379	124669	.	-	.	gene_id "XLOC_017442"; transcript_id "TCONS_00034322"; exon_number "1"; gene_name "DEL3"; oId "AT3G01330.1"; nearest_ref "AT3G01330.1"; class_code "="; tss_id "TSS21706"; p_id "P16908";
Chr3	Cufflinks	exon	124770	125130	.	-	.	gene_id "XLOC_017442"; transcript_id "TCONS_00034322"; exon_number "2"; gene_name "DEL3"; oId "AT3G01330.1"; nearest_ref "AT3G01330.1"; class_code "="; tss_id "TSS21706"; p_id "P16908";
Chr3	Cufflinks	exon	125234	125295	.	-	.	gene_id "XLOC_017442"; transcript_id "TCONS_00034322"; exon_number "3"; gene_name "DEL3"; oId "AT3G01330.1"; nearest_ref "AT3G01330.1"; class_code "="; tss_id "TSS21706"; p_id "P16908";
Chr3	Cufflinks	exon	125392	125464	.	-	.	gene_id "XLOC_017442"; transcript_id "TCONS_00034322"; exon_number "4"; gene_name "DEL3"; oId "AT3G01330.1"; nearest_ref "AT3G01330.1"; class_code "="; tss_id "TSS21706"; p_id "P16908";
Chr3	Cufflinks	exon	125559	125626	.	-	.	gene_id "XLOC_017442"; transcript_id "TCONS_00034322"; exon_number "5"; gene_name "DEL3"; oId "AT3G01330.1"; nearest_ref "AT3G01330.1"; class_code "="; tss_id "TSS21706"; p_id "P16908";
Chr3	Cufflinks	exon	125840	125918	.	-	.	gene_id "XLOC_017442"; transcript_id "TCONS_00034322"; exon_number "6"; gene_name "DEL3"; oId "AT3G01330.1"; nearest_ref "AT3G01330.1"; class_code "="; tss_id "TSS21706"; p_id "P16908";
Chr3	Cufflinks	exon	126044	126097	.	-	.	gene_id "XLOC_017442"; transcript_id "TCONS_00034322"; exon_number "7"; gene_name "DEL3"; oId "AT3G01330.1"; nearest_ref "AT3G01330.1"; class_code "="; tss_id "TSS21706"; p_id "P16908";
Chr3	Cufflinks	exon	126187	126264	.	-	.	gene_id "XLOC_017442"; transcript_id "TCONS_00034322"; exon_number "8"; gene_name "DEL3"; oId "AT3G01330.1"; nearest_ref "AT3G01330.1"; class_code "="; tss_id "TSS21706"; p_id "P16908";
Chr3	Cufflinks	exon	126335	126387	.	-	.	gene_id "XLOC_017442"; transcript_id "TCONS_00034322"; exon_number "9"; gene_name "DEL3"; oId "AT3G01330.1"; nearest_ref "AT3G01330.1"; class_code "="; tss_id "TSS21706"; p_id "P16908";
Chr3	Cufflinks	exon	126564	126631	.	-	.	gene_id "XLOC_017442"; transcript_id "TCONS_00034322"; exon_number "10"; gene_name "DEL3"; oId "AT3G01330.1"; nearest_ref "AT3G01330.1"; class_code "="; tss_id "TSS21706"; p_id "P16908";
Chr3	Cufflinks	exon	126711	126835	.	-	.	gene_id "XLOC_017442"; transcript_id "TCONS_00034322"; exon_number "11"; gene_name "DEL3"; oId "AT3G01330.1"; nearest_ref "AT3G01330.1"; class_code "="; tss_id "TSS21706"; p_id "P16908";
Chr3	Cufflinks	exon	124379	124669	.	-	.	gene_id "XLOC_017442"; transcript_id "TCONS_00034323"; exon_number "1"; gene_name "DEL3"; oId "CUFF.11475.1"; nearest_ref "AT3G01330.1"; class_code "j"; tss_id "TSS21706";
Chr3	Cufflinks	exon	124770	125130	.	-	.	gene_id "XLOC_017442"; transcript_id "TCONS_00034323"; exon_number "2"; gene_name "DEL3"; oId "CUFF.11475.1"; nearest_ref "AT3G01330.1"; class_code "j"; tss_id "TSS21706";
Chr3	Cufflinks	exon	125234	125295	.	-	.	gene_id "XLOC_017442"; transcript_id "TCONS_00034323"; exon_number "3"; gene_name "DEL3"; oId "CUFF.11475.1"; nearest_ref "AT3G01330.1"; class_code "j"; tss_id "TSS21706";
Chr3	Cufflinks	exon	125392	125464	.	-	.	gene_id "XLOC_017442"; transcript_id "TCONS_00034323"; exon_number "4"; gene_name "DEL3"; oId "CUFF.11475.1"; nearest_ref "AT3G01330.1"; class_code "j"; tss_id "TSS21706";
Chr3	Cufflinks	exon	125559	125626	.	-	.	gene_id "XLOC_017442"; transcript_id "TCONS_00034323"; exon_number "5"; gene_name "DEL3"; oId "CUFF.11475.1"; nearest_ref "AT3G01330.1"; class_code "j"; tss_id "TSS21706";
Chr3	Cufflinks	exon	125840	126097	.	-	.	gene_id "XLOC_017442"; transcript_id "TCONS_00034323"; exon_number "6"; gene_name "DEL3"; oId "CUFF.11475.1"; nearest_ref "AT3G01330.1"; class_code "j"; tss_id "TSS21706";
Chr3	Cufflinks	exon	126187	126264	.	-	.	gene_id "XLOC_017442"; transcript_id "TCONS_00034323"; exon_number "7"; gene_name "DEL3"; oId "CUFF.11475.1"; nearest_ref "AT3G01330.1"; class_code "j"; tss_id "TSS21706";
Chr3	Cufflinks	exon	126335	126387	.	-	.	gene_id "XLOC_017442"; transcript_id "TCONS_00034323"; exon_number "8"; gene_name "DEL3"; oId "CUFF.11475.1"; nearest_ref "AT3G01330.1"; class_code "j"; tss_id "TSS21706";
Chr3	Cufflinks	exon	126564	126631	.	-	.	gene_id "XLOC_017442"; transcript_id "TCONS_00034323"; exon_number "9"; gene_name "DEL3"; oId "CUFF.11475.1"; nearest_ref "AT3G01330.1"; class_code "j"; tss_id "TSS21706";
Chr3	Cufflinks	exon	126711	126850	.	-	.	gene_id "XLOC_017442"; transcript_id "TCONS_00034323"; exon_number "10"; gene_name "DEL3"; oId "CUFF.11475.1"; nearest_ref "AT3G01330.1"; class_code "j"; tss_id "TSS21706";
Chr3	Cufflinks	exon	124379	124669	.	-	.	gene_id "XLOC_017442"; transcript_id "TCONS_00039913"; exon_number "1"; gene_name "DEL3"; oId "CUFF.7853.1"; nearest_ref "AT3G01330.1"; class_code "j"; tss_id "TSS21706";
Chr3	Cufflinks	exon	124770	125130	.	-	.	gene_id "XLOC_017442"; transcript_id "TCONS_00039913"; exon_number "2"; gene_name "DEL3"; oId "CUFF.7853.1"; nearest_ref "AT3G01330.1"; class_code "j"; tss_id "TSS21706";
Chr3	Cufflinks	exon	125234	125295	.	-	.	gene_id "XLOC_017442"; transcript_id "TCONS_00039913"; exon_number "3"; gene_name "DEL3"; oId "CUFF.7853.1"; nearest_ref "AT3G01330.1"; class_code "j"; tss_id "TSS21706";
Chr3	Cufflinks	exon	125392	125464	.	-	.	gene_id "XLOC_017442"; transcript_id "TCONS_00039913"; exon_number "4"; gene_name "DEL3"; oId "CUFF.7853.1"; nearest_ref "AT3G01330.1"; class_code "j"; tss_id "TSS21706";
Chr3	Cufflinks	exon	125559	125626	.	-	.	gene_id "XLOC_017442"; transcript_id "TCONS_00039913"; exon_number "5"; gene_name "DEL3"; oId "CUFF.7853.1"; nearest_ref "AT3G01330.1"; class_code "j"; tss_id "TSS21706";
Chr3	Cufflinks	exon	125840	125918	.	-	.	gene_id "XLOC_017442"; transcript_id "TCONS_00039913"; exon_number "6"; gene_name "DEL3"; oId "CUFF.7853.1"; nearest_ref "AT3G01330.1"; class_code "j"; tss_id "TSS21706";
Chr3	Cufflinks	exon	126042	126097	.	-	.	gene_id "XLOC_017442"; transcript_id "TCONS_00039913"; exon_number "7"; gene_name "DEL3"; oId "CUFF.7853.1"; nearest_ref "AT3G01330.1"; class_code "j"; tss_id "TSS21706";
Chr3	Cufflinks	exon	126187	126264	.	-	.	gene_id "XLOC_017442"; transcript_id "TCONS_00039913"; exon_number "8"; gene_name "DEL3"; oId "CUFF.7853.1"; nearest_ref "AT3G01330.1"; class_code "j"; tss_id "TSS21706";
Chr3	Cufflinks	exon	126335	126387	.	-	.	gene_id "XLOC_017442"; transcript_id "TCONS_00039913"; exon_number "9"; gene_name "DEL3"; oId "CUFF.7853.1"; nearest_ref "AT3G01330.1"; class_code "j"; tss_id "TSS21706";
Chr3	Cufflinks	exon	126564	126631	.	-	.	gene_id "XLOC_017442"; transcript_id "TCONS_00039913"; exon_number "10"; gene_name "DEL3"; oId "CUFF.7853.1"; nearest_ref "AT3G01330.1"; class_code "j"; tss_id "TSS21706";
Chr3	Cufflinks	exon	126711	126900	.	-	.	gene_id "XLOC_017442"; transcript_id "TCONS_00039913"; exon_number "11"; gene_name "DEL3"; oId "CUFF.7853.1"; nearest_ref "AT3G01330.1"; class_code "j"; tss_id "TSS21706";
Chr3	Cufflinks	exon	127348	128483	.	-	.	gene_id "XLOC_017443"; transcript_id "TCONS_00034324"; exon_number "1"; gene_name "AT3G01340"; oId "AT3G01340.2"; nearest_ref "AT3G01340.2"; class_code "="; tss_id "TSS21707"; p_id "P16909";
Chr3	Cufflinks	exon	128880	128966	.	-	.	gene_id "XLOC_017443"; transcript_id "TCONS_00034324"; exon_number "2"; gene_name "AT3G01340"; oId "AT3G01340.2"; nearest_ref "AT3G01340.2"; class_code "="; tss_id "TSS21707"; p_id "P16909";
Chr3	Cufflinks	exon	127355	128483	.	-	.	gene_id "XLOC_017443"; transcript_id "TCONS_00034325"; exon_number "1"; gene_name "AT3G01340"; oId "AT3G01340.1"; nearest_ref "AT3G01340.1"; class_code "="; tss_id "TSS21707"; p_id "P16909";
Chr3	Cufflinks	exon	128892	128994	.	-	.	gene_id "XLOC_017443"; transcript_id "TCONS_00034325"; exon_number "2"; gene_name "AT3G01340"; oId "AT3G01340.1"; nearest_ref "AT3G01340.1"; class_code "="; tss_id "TSS21707"; p_id "P16909";
Chr3	Cufflinks	exon	133208	133219	.	-	.	gene_id "XLOC_017444"; transcript_id "TCONS_00043458"; exon_number "1"; gene_name "VMA10"; oId "CUFF.6814.1"; nearest_ref "AT3G01390.1"; class_code "j"; tss_id "TSS21708";
Chr3	Cufflinks	exon	150080	150408	.	-	.	gene_id "XLOC_017444"; transcript_id "TCONS_00043458"; exon_number "2"; gene_name "VMA10"; oId "CUFF.6814.1"; nearest_ref "AT3G01390.1"; class_code "j"; tss_id "TSS21708";
Chr3	Cufflinks	exon	150496	150596	.	-	.	gene_id "XLOC_017444"; transcript_id "TCONS_00043458"; exon_number "3"; gene_name "VMA10"; oId "CUFF.6814.1"; nearest_ref "AT3G01390.1"; class_code "j"; tss_id "TSS21708";
Chr3	Cufflinks	exon	150835	150940	.	-	.	gene_id "XLOC_017444"; transcript_id "TCONS_00043458"; exon_number "4"; gene_name "VMA10"; oId "CUFF.6814.1"; nearest_ref "AT3G01390.1"; class_code "j"; tss_id "TSS21708";
Chr3	Cufflinks	exon	151477	151539	.	-	.	gene_id "XLOC_017444"; transcript_id "TCONS_00043458"; exon_number "5"; gene_name "VMA10"; oId "CUFF.6814.1"; nearest_ref "AT3G01390.1"; class_code "j"; tss_id "TSS21708";
Chr3	Cufflinks	exon	149999	150408	.	-	.	gene_id "XLOC_017444"; transcript_id "TCONS_00034330"; exon_number "1"; gene_name "VMA10"; oId "AT3G01390.1"; nearest_ref "AT3G01390.1"; class_code "="; tss_id "TSS21708"; p_id "P16910";
Chr3	Cufflinks	exon	150496	150596	.	-	.	gene_id "XLOC_017444"; transcript_id "TCONS_00034330"; exon_number "2"; gene_name "VMA10"; oId "AT3G01390.1"; nearest_ref "AT3G01390.1"; class_code "="; tss_id "TSS21708"; p_id "P16910";
Chr3	Cufflinks	exon	150835	150940	.	-	.	gene_id "XLOC_017444"; transcript_id "TCONS_00034330"; exon_number "3"; gene_name "VMA10"; oId "AT3G01390.1"; nearest_ref "AT3G01390.1"; class_code "="; tss_id "TSS21708"; p_id "P16910";
Chr3	Cufflinks	exon	151477	151539	.	-	.	gene_id "XLOC_017444"; transcript_id "TCONS_00034330"; exon_number "4"; gene_name "VMA10"; oId "AT3G01390.1"; nearest_ref "AT3G01390.1"; class_code "="; tss_id "TSS21708"; p_id "P16910";
Chr3	Cufflinks	exon	150004	150408	.	-	.	gene_id "XLOC_017444"; transcript_id "TCONS_00034331"; exon_number "1"; gene_name "VMA10"; oId "AT3G01390.2"; nearest_ref "AT3G01390.2"; class_code "="; tss_id "TSS21709"; p_id "P16910";
Chr3	Cufflinks	exon	150496	150596	.	-	.	gene_id "XLOC_017444"; transcript_id "TCONS_00034331"; exon_number "2"; gene_name "VMA10"; oId "AT3G01390.2"; nearest_ref "AT3G01390.2"; class_code "="; tss_id "TSS21709"; p_id "P16910";
Chr3	Cufflinks	exon	150835	151162	.	-	.	gene_id "XLOC_017444"; transcript_id "TCONS_00034331"; exon_number "3"; gene_name "VMA10"; oId "AT3G01390.2"; nearest_ref "AT3G01390.2"; class_code "="; tss_id "TSS21709"; p_id "P16910";
Chr3	Cufflinks	exon	150038	150408	.	-	.	gene_id "XLOC_017444"; transcript_id "TCONS_00034332"; exon_number "1"; gene_name "VMA10"; oId "CUFF.11481.3"; nearest_ref "AT3G01390.1"; class_code "j"; tss_id "TSS21708";
Chr3	Cufflinks	exon	150496	150596	.	-	.	gene_id "XLOC_017444"; transcript_id "TCONS_00034332"; exon_number "2"; gene_name "VMA10"; oId "CUFF.11481.3"; nearest_ref "AT3G01390.1"; class_code "j"; tss_id "TSS21708";
Chr3	Cufflinks	exon	150835	150942	.	-	.	gene_id "XLOC_017444"; transcript_id "TCONS_00034332"; exon_number "3"; gene_name "VMA10"; oId "CUFF.11481.3"; nearest_ref "AT3G01390.1"; class_code "j"; tss_id "TSS21708";
Chr3	Cufflinks	exon	151479	151539	.	-	.	gene_id "XLOC_017444"; transcript_id "TCONS_00034332"; exon_number "4"; gene_name "VMA10"; oId "CUFF.11481.3"; nearest_ref "AT3G01390.1"; class_code "j"; tss_id "TSS21708";
Chr3	Cufflinks	exon	136399	136842	.	-	.	gene_id "XLOC_017445"; transcript_id "TCONS_00034326"; exon_number "1"; gene_name "AT3G01360"; oId "AT3G01360.1"; nearest_ref "AT3G01360.1"; class_code "="; tss_id "TSS21710"; p_id "P16911";
Chr3	Cufflinks	exon	137057	137560	.	-	.	gene_id "XLOC_017445"; transcript_id "TCONS_00034326"; exon_number "2"; gene_name "AT3G01360"; oId "AT3G01360.1"; nearest_ref "AT3G01360.1"; class_code "="; tss_id "TSS21710"; p_id "P16911";
Chr3	Cufflinks	exon	137770	138731	.	-	.	gene_id "XLOC_017445"; transcript_id "TCONS_00034326"; exon_number "3"; gene_name "AT3G01360"; oId "AT3G01360.1"; nearest_ref "AT3G01360.1"; class_code "="; tss_id "TSS21710"; p_id "P16911";
Chr3	Cufflinks	exon	137642	138799	.	-	.	gene_id "XLOC_017445"; transcript_id "TCONS_00034327"; exon_number "1"; gene_name "AT3G01360"; oId "AT3G01360.2"; nearest_ref "AT3G01360.2"; class_code "="; tss_id "TSS21710"; p_id "P16911";
Chr3	Cufflinks	exon	143573	144455	.	-	.	gene_id "XLOC_017446"; transcript_id "TCONS_00034328"; exon_number "1"; gene_name "AT3G01380"; oId "CUFF.11988.1"; nearest_ref "AT3G01380.1"; class_code "j"; tss_id "TSS21711";
Chr3	Cufflinks	exon	144543	144648	.	-	.	gene_id "XLOC_017446"; transcript_id "TCONS_00034328"; exon_number "2"; gene_name "AT3G01380"; oId "CUFF.11988.1"; nearest_ref "AT3G01380.1"; class_code "j"; tss_id "TSS21711";
Chr3	Cufflinks	exon	144740	144798	.	-	.	gene_id "XLOC_017446"; transcript_id "TCONS_00034328"; exon_number "3"; gene_name "AT3G01380"; oId "CUFF.11988.1"; nearest_ref "AT3G01380.1"; class_code "j"; tss_id "TSS21711";
Chr3	Cufflinks	exon	144889	144987	.	-	.	gene_id "XLOC_017446"; transcript_id "TCONS_00034328"; exon_number "4"; gene_name "AT3G01380"; oId "CUFF.11988.1"; nearest_ref "AT3G01380.1"; class_code "j"; tss_id "TSS21711";
Chr3	Cufflinks	exon	145098	145287	.	-	.	gene_id "XLOC_017446"; transcript_id "TCONS_00034328"; exon_number "5"; gene_name "AT3G01380"; oId "CUFF.11988.1"; nearest_ref "AT3G01380.1"; class_code "j"; tss_id "TSS21711";
Chr3	Cufflinks	exon	145372	145474	.	-	.	gene_id "XLOC_017446"; transcript_id "TCONS_00034328"; exon_number "6"; gene_name "AT3G01380"; oId "CUFF.11988.1"; nearest_ref "AT3G01380.1"; class_code "j"; tss_id "TSS21711";
Chr3	Cufflinks	exon	145563	145671	.	-	.	gene_id "XLOC_017446"; transcript_id "TCONS_00034328"; exon_number "7"; gene_name "AT3G01380"; oId "CUFF.11988.1"; nearest_ref "AT3G01380.1"; class_code "j"; tss_id "TSS21711";
Chr3	Cufflinks	exon	145746	145887	.	-	.	gene_id "XLOC_017446"; transcript_id "TCONS_00034328"; exon_number "8"; gene_name "AT3G01380"; oId "CUFF.11988.1"; nearest_ref "AT3G01380.1"; class_code "j"; tss_id "TSS21711";
Chr3	Cufflinks	exon	146214	146401	.	-	.	gene_id "XLOC_017446"; transcript_id "TCONS_00034328"; exon_number "9"; gene_name "AT3G01380"; oId "CUFF.11988.1"; nearest_ref "AT3G01380.1"; class_code "j"; tss_id "TSS21711";
Chr3	Cufflinks	exon	146485	146718	.	-	.	gene_id "XLOC_017446"; transcript_id "TCONS_00034328"; exon_number "10"; gene_name "AT3G01380"; oId "CUFF.11988.1"; nearest_ref "AT3G01380.1"; class_code "j"; tss_id "TSS21711";
Chr3	Cufflinks	exon	146864	147189	.	-	.	gene_id "XLOC_017446"; transcript_id "TCONS_00034328"; exon_number "11"; gene_name "AT3G01380"; oId "CUFF.11988.1"; nearest_ref "AT3G01380.1"; class_code "j"; tss_id "TSS21711";
Chr3	Cufflinks	exon	147446	147512	.	-	.	gene_id "XLOC_017446"; transcript_id "TCONS_00034328"; exon_number "12"; gene_name "AT3G01380"; oId "CUFF.11988.1"; nearest_ref "AT3G01380.1"; class_code "j"; tss_id "TSS21711";
Chr3	Cufflinks	exon	147728	147802	.	-	.	gene_id "XLOC_017446"; transcript_id "TCONS_00034328"; exon_number "13"; gene_name "AT3G01380"; oId "CUFF.11988.1"; nearest_ref "AT3G01380.1"; class_code "j"; tss_id "TSS21711";
Chr3	Cufflinks	exon	147896	148113	.	-	.	gene_id "XLOC_017446"; transcript_id "TCONS_00034328"; exon_number "14"; gene_name "AT3G01380"; oId "CUFF.11988.1"; nearest_ref "AT3G01380.1"; class_code "j"; tss_id "TSS21711";
Chr3	Cufflinks	exon	148522	148815	.	-	.	gene_id "XLOC_017446"; transcript_id "TCONS_00034328"; exon_number "15"; gene_name "AT3G01380"; oId "CUFF.11988.1"; nearest_ref "AT3G01380.1"; class_code "j"; tss_id "TSS21711";
Chr3	Cufflinks	exon	148954	149109	.	-	.	gene_id "XLOC_017446"; transcript_id "TCONS_00034328"; exon_number "16"; gene_name "AT3G01380"; oId "CUFF.11988.1"; nearest_ref "AT3G01380.1"; class_code "j"; tss_id "TSS21711";
Chr3	Cufflinks	exon	149203	149394	.	-	.	gene_id "XLOC_017446"; transcript_id "TCONS_00034328"; exon_number "17"; gene_name "AT3G01380"; oId "CUFF.11988.1"; nearest_ref "AT3G01380.1"; class_code "j"; tss_id "TSS21711";
Chr3	Cufflinks	exon	149549	149828	.	-	.	gene_id "XLOC_017446"; transcript_id "TCONS_00034328"; exon_number "18"; gene_name "AT3G01380"; oId "CUFF.11988.1"; nearest_ref "AT3G01380.1"; class_code "j"; tss_id "TSS21711";
Chr3	Cufflinks	exon	143716	144455	.	-	.	gene_id "XLOC_017446"; transcript_id "TCONS_00043460"; exon_number "1"; gene_name "AT3G01380"; oId "CUFF.6817.2"; nearest_ref "AT3G01380.1"; class_code "j"; tss_id "TSS21711";
Chr3	Cufflinks	exon	144543	144648	.	-	.	gene_id "XLOC_017446"; transcript_id "TCONS_00043460"; exon_number "2"; gene_name "AT3G01380"; oId "CUFF.6817.2"; nearest_ref "AT3G01380.1"; class_code "j"; tss_id "TSS21711";
Chr3	Cufflinks	exon	144740	144798	.	-	.	gene_id "XLOC_017446"; transcript_id "TCONS_00043460"; exon_number "3"; gene_name "AT3G01380"; oId "CUFF.6817.2"; nearest_ref "AT3G01380.1"; class_code "j"; tss_id "TSS21711";
Chr3	Cufflinks	exon	144889	144987	.	-	.	gene_id "XLOC_017446"; transcript_id "TCONS_00043460"; exon_number "4"; gene_name "AT3G01380"; oId "CUFF.6817.2"; nearest_ref "AT3G01380.1"; class_code "j"; tss_id "TSS21711";
Chr3	Cufflinks	exon	145098	145287	.	-	.	gene_id "XLOC_017446"; transcript_id "TCONS_00043460"; exon_number "5"; gene_name "AT3G01380"; oId "CUFF.6817.2"; nearest_ref "AT3G01380.1"; class_code "j"; tss_id "TSS21711";
Chr3	Cufflinks	exon	145372	145474	.	-	.	gene_id "XLOC_017446"; transcript_id "TCONS_00043460"; exon_number "6"; gene_name "AT3G01380"; oId "CUFF.6817.2"; nearest_ref "AT3G01380.1"; class_code "j"; tss_id "TSS21711";
Chr3	Cufflinks	exon	145574	145887	.	-	.	gene_id "XLOC_017446"; transcript_id "TCONS_00043460"; exon_number "7"; gene_name "AT3G01380"; oId "CUFF.6817.2"; nearest_ref "AT3G01380.1"; class_code "j"; tss_id "TSS21711";
Chr3	Cufflinks	exon	146214	146401	.	-	.	gene_id "XLOC_017446"; transcript_id "TCONS_00043460"; exon_number "8"; gene_name "AT3G01380"; oId "CUFF.6817.2"; nearest_ref "AT3G01380.1"; class_code "j"; tss_id "TSS21711";
Chr3	Cufflinks	exon	146485	146718	.	-	.	gene_id "XLOC_017446"; transcript_id "TCONS_00043460"; exon_number "9"; gene_name "AT3G01380"; oId "CUFF.6817.2"; nearest_ref "AT3G01380.1"; class_code "j"; tss_id "TSS21711";
Chr3	Cufflinks	exon	146864	147189	.	-	.	gene_id "XLOC_017446"; transcript_id "TCONS_00043460"; exon_number "10"; gene_name "AT3G01380"; oId "CUFF.6817.2"; nearest_ref "AT3G01380.1"; class_code "j"; tss_id "TSS21711";
Chr3	Cufflinks	exon	147446	147512	.	-	.	gene_id "XLOC_017446"; transcript_id "TCONS_00043460"; exon_number "11"; gene_name "AT3G01380"; oId "CUFF.6817.2"; nearest_ref "AT3G01380.1"; class_code "j"; tss_id "TSS21711";
Chr3	Cufflinks	exon	147728	147802	.	-	.	gene_id "XLOC_017446"; transcript_id "TCONS_00043460"; exon_number "12"; gene_name "AT3G01380"; oId "CUFF.6817.2"; nearest_ref "AT3G01380.1"; class_code "j"; tss_id "TSS21711";
Chr3	Cufflinks	exon	147896	148113	.	-	.	gene_id "XLOC_017446"; transcript_id "TCONS_00043460"; exon_number "13"; gene_name "AT3G01380"; oId "CUFF.6817.2"; nearest_ref "AT3G01380.1"; class_code "j"; tss_id "TSS21711";
Chr3	Cufflinks	exon	148522	148815	.	-	.	gene_id "XLOC_017446"; transcript_id "TCONS_00043460"; exon_number "14"; gene_name "AT3G01380"; oId "CUFF.6817.2"; nearest_ref "AT3G01380.1"; class_code "j"; tss_id "TSS21711";
Chr3	Cufflinks	exon	148954	149109	.	-	.	gene_id "XLOC_017446"; transcript_id "TCONS_00043460"; exon_number "15"; gene_name "AT3G01380"; oId "CUFF.6817.2"; nearest_ref "AT3G01380.1"; class_code "j"; tss_id "TSS21711";
Chr3	Cufflinks	exon	149203	149394	.	-	.	gene_id "XLOC_017446"; transcript_id "TCONS_00043460"; exon_number "16"; gene_name "AT3G01380"; oId "CUFF.6817.2"; nearest_ref "AT3G01380.1"; class_code "j"; tss_id "TSS21711";
Chr3	Cufflinks	exon	149549	149828	.	-	.	gene_id "XLOC_017446"; transcript_id "TCONS_00043460"; exon_number "17"; gene_name "AT3G01380"; oId "CUFF.6817.2"; nearest_ref "AT3G01380.1"; class_code "j"; tss_id "TSS21711";
Chr3	Cufflinks	exon	143716	144455	.	-	.	gene_id "XLOC_017446"; transcript_id "TCONS_00043459"; exon_number "1"; gene_name "AT3G01380"; oId "CUFF.6817.1"; nearest_ref "AT3G01380.1"; class_code "j"; tss_id "TSS21711";
Chr3	Cufflinks	exon	144543	144648	.	-	.	gene_id "XLOC_017446"; transcript_id "TCONS_00043459"; exon_number "2"; gene_name "AT3G01380"; oId "CUFF.6817.1"; nearest_ref "AT3G01380.1"; class_code "j"; tss_id "TSS21711";
Chr3	Cufflinks	exon	144740	144798	.	-	.	gene_id "XLOC_017446"; transcript_id "TCONS_00043459"; exon_number "3"; gene_name "AT3G01380"; oId "CUFF.6817.1"; nearest_ref "AT3G01380.1"; class_code "j"; tss_id "TSS21711";
Chr3	Cufflinks	exon	144889	144987	.	-	.	gene_id "XLOC_017446"; transcript_id "TCONS_00043459"; exon_number "4"; gene_name "AT3G01380"; oId "CUFF.6817.1"; nearest_ref "AT3G01380.1"; class_code "j"; tss_id "TSS21711";
Chr3	Cufflinks	exon	145098	145287	.	-	.	gene_id "XLOC_017446"; transcript_id "TCONS_00043459"; exon_number "5"; gene_name "AT3G01380"; oId "CUFF.6817.1"; nearest_ref "AT3G01380.1"; class_code "j"; tss_id "TSS21711";
Chr3	Cufflinks	exon	145372	145474	.	-	.	gene_id "XLOC_017446"; transcript_id "TCONS_00043459"; exon_number "6"; gene_name "AT3G01380"; oId "CUFF.6817.1"; nearest_ref "AT3G01380.1"; class_code "j"; tss_id "TSS21711";
Chr3	Cufflinks	exon	145574	145671	.	-	.	gene_id "XLOC_017446"; transcript_id "TCONS_00043459"; exon_number "7"; gene_name "AT3G01380"; oId "CUFF.6817.1"; nearest_ref "AT3G01380.1"; class_code "j"; tss_id "TSS21711";
Chr3	Cufflinks	exon	145746	145887	.	-	.	gene_id "XLOC_017446"; transcript_id "TCONS_00043459"; exon_number "8"; gene_name "AT3G01380"; oId "CUFF.6817.1"; nearest_ref "AT3G01380.1"; class_code "j"; tss_id "TSS21711";
Chr3	Cufflinks	exon	146214	146401	.	-	.	gene_id "XLOC_017446"; transcript_id "TCONS_00043459"; exon_number "9"; gene_name "AT3G01380"; oId "CUFF.6817.1"; nearest_ref "AT3G01380.1"; class_code "j"; tss_id "TSS21711";
Chr3	Cufflinks	exon	146485	146718	.	-	.	gene_id "XLOC_017446"; transcript_id "TCONS_00043459"; exon_number "10"; gene_name "AT3G01380"; oId "CUFF.6817.1"; nearest_ref "AT3G01380.1"; class_code "j"; tss_id "TSS21711";
Chr3	Cufflinks	exon	146864	147189	.	-	.	gene_id "XLOC_017446"; transcript_id "TCONS_00043459"; exon_number "11"; gene_name "AT3G01380"; oId "CUFF.6817.1"; nearest_ref "AT3G01380.1"; class_code "j"; tss_id "TSS21711";
Chr3	Cufflinks	exon	147446	147512	.	-	.	gene_id "XLOC_017446"; transcript_id "TCONS_00043459"; exon_number "12"; gene_name "AT3G01380"; oId "CUFF.6817.1"; nearest_ref "AT3G01380.1"; class_code "j"; tss_id "TSS21711";
Chr3	Cufflinks	exon	147728	147802	.	-	.	gene_id "XLOC_017446"; transcript_id "TCONS_00043459"; exon_number "13"; gene_name "AT3G01380"; oId "CUFF.6817.1"; nearest_ref "AT3G01380.1"; class_code "j"; tss_id "TSS21711";
Chr3	Cufflinks	exon	147896	148113	.	-	.	gene_id "XLOC_017446"; transcript_id "TCONS_00043459"; exon_number "14"; gene_name "AT3G01380"; oId "CUFF.6817.1"; nearest_ref "AT3G01380.1"; class_code "j"; tss_id "TSS21711";
Chr3	Cufflinks	exon	148522	148815	.	-	.	gene_id "XLOC_017446"; transcript_id "TCONS_00043459"; exon_number "15"; gene_name "AT3G01380"; oId "CUFF.6817.1"; nearest_ref "AT3G01380.1"; class_code "j"; tss_id "TSS21711";
Chr3	Cufflinks	exon	148954	149109	.	-	.	gene_id "XLOC_017446"; transcript_id "TCONS_00043459"; exon_number "16"; gene_name "AT3G01380"; oId "CUFF.6817.1"; nearest_ref "AT3G01380.1"; class_code "j"; tss_id "TSS21711";
Chr3	Cufflinks	exon	149203	149394	.	-	.	gene_id "XLOC_017446"; transcript_id "TCONS_00043459"; exon_number "17"; gene_name "AT3G01380"; oId "CUFF.6817.1"; nearest_ref "AT3G01380.1"; class_code "j"; tss_id "TSS21711";
Chr3	Cufflinks	exon	149549	149828	.	-	.	gene_id "XLOC_017446"; transcript_id "TCONS_00043459"; exon_number "18"; gene_name "AT3G01380"; oId "CUFF.6817.1"; nearest_ref "AT3G01380.1"; class_code "j"; tss_id "TSS21711";
Chr3	Cufflinks	exon	144288	144455	.	-	.	gene_id "XLOC_017446"; transcript_id "TCONS_00034329"; exon_number "1"; gene_name "AT3G01380"; oId "AT3G01380.1"; nearest_ref "AT3G01380.1"; class_code "="; tss_id "TSS21711"; p_id "P16912";
Chr3	Cufflinks	exon	144543	144648	.	-	.	gene_id "XLOC_017446"; transcript_id "TCONS_00034329"; exon_number "2"; gene_name "AT3G01380"; oId "AT3G01380.1"; nearest_ref "AT3G01380.1"; class_code "="; tss_id "TSS21711"; p_id "P16912";
Chr3	Cufflinks	exon	144740	144798	.	-	.	gene_id "XLOC_017446"; transcript_id "TCONS_00034329"; exon_number "3"; gene_name "AT3G01380"; oId "AT3G01380.1"; nearest_ref "AT3G01380.1"; class_code "="; tss_id "TSS21711"; p_id "P16912";
Chr3	Cufflinks	exon	144889	144987	.	-	.	gene_id "XLOC_017446"; transcript_id "TCONS_00034329"; exon_number "4"; gene_name "AT3G01380"; oId "AT3G01380.1"; nearest_ref "AT3G01380.1"; class_code "="; tss_id "TSS21711"; p_id "P16912";
Chr3	Cufflinks	exon	145098	145287	.	-	.	gene_id "XLOC_017446"; transcript_id "TCONS_00034329"; exon_number "5"; gene_name "AT3G01380"; oId "AT3G01380.1"; nearest_ref "AT3G01380.1"; class_code "="; tss_id "TSS21711"; p_id "P16912";
Chr3	Cufflinks	exon	145372	145474	.	-	.	gene_id "XLOC_017446"; transcript_id "TCONS_00034329"; exon_number "6"; gene_name "AT3G01380"; oId "AT3G01380.1"; nearest_ref "AT3G01380.1"; class_code "="; tss_id "TSS21711"; p_id "P16912";
Chr3	Cufflinks	exon	145563	145671	.	-	.	gene_id "XLOC_017446"; transcript_id "TCONS_00034329"; exon_number "7"; gene_name "AT3G01380"; oId "AT3G01380.1"; nearest_ref "AT3G01380.1"; class_code "="; tss_id "TSS21711"; p_id "P16912";
Chr3	Cufflinks	exon	145746	145887	.	-	.	gene_id "XLOC_017446"; transcript_id "TCONS_00034329"; exon_number "8"; gene_name "AT3G01380"; oId "AT3G01380.1"; nearest_ref "AT3G01380.1"; class_code "="; tss_id "TSS21711"; p_id "P16912";
Chr3	Cufflinks	exon	146214	146401	.	-	.	gene_id "XLOC_017446"; transcript_id "TCONS_00034329"; exon_number "9"; gene_name "AT3G01380"; oId "AT3G01380.1"; nearest_ref "AT3G01380.1"; class_code "="; tss_id "TSS21711"; p_id "P16912";
Chr3	Cufflinks	exon	146485	146718	.	-	.	gene_id "XLOC_017446"; transcript_id "TCONS_00034329"; exon_number "10"; gene_name "AT3G01380"; oId "AT3G01380.1"; nearest_ref "AT3G01380.1"; class_code "="; tss_id "TSS21711"; p_id "P16912";
Chr3	Cufflinks	exon	146888	147189	.	-	.	gene_id "XLOC_017446"; transcript_id "TCONS_00034329"; exon_number "11"; gene_name "AT3G01380"; oId "AT3G01380.1"; nearest_ref "AT3G01380.1"; class_code "="; tss_id "TSS21711"; p_id "P16912";
Chr3	Cufflinks	exon	147446	147512	.	-	.	gene_id "XLOC_017446"; transcript_id "TCONS_00034329"; exon_number "12"; gene_name "AT3G01380"; oId "AT3G01380.1"; nearest_ref "AT3G01380.1"; class_code "="; tss_id "TSS21711"; p_id "P16912";
Chr3	Cufflinks	exon	147728	147802	.	-	.	gene_id "XLOC_017446"; transcript_id "TCONS_00034329"; exon_number "13"; gene_name "AT3G01380"; oId "AT3G01380.1"; nearest_ref "AT3G01380.1"; class_code "="; tss_id "TSS21711"; p_id "P16912";
Chr3	Cufflinks	exon	147896	148113	.	-	.	gene_id "XLOC_017446"; transcript_id "TCONS_00034329"; exon_number "14"; gene_name "AT3G01380"; oId "AT3G01380.1"; nearest_ref "AT3G01380.1"; class_code "="; tss_id "TSS21711"; p_id "P16912";
Chr3	Cufflinks	exon	148522	148815	.	-	.	gene_id "XLOC_017446"; transcript_id "TCONS_00034329"; exon_number "15"; gene_name "AT3G01380"; oId "AT3G01380.1"; nearest_ref "AT3G01380.1"; class_code "="; tss_id "TSS21711"; p_id "P16912";
Chr3	Cufflinks	exon	148954	149109	.	-	.	gene_id "XLOC_017446"; transcript_id "TCONS_00034329"; exon_number "16"; gene_name "AT3G01380"; oId "AT3G01380.1"; nearest_ref "AT3G01380.1"; class_code "="; tss_id "TSS21711"; p_id "P16912";
Chr3	Cufflinks	exon	149203	149394	.	-	.	gene_id "XLOC_017446"; transcript_id "TCONS_00034329"; exon_number "17"; gene_name "AT3G01380"; oId "AT3G01380.1"; nearest_ref "AT3G01380.1"; class_code "="; tss_id "TSS21711"; p_id "P16912";
Chr3	Cufflinks	exon	149549	149828	.	-	.	gene_id "XLOC_017446"; transcript_id "TCONS_00034329"; exon_number "18"; gene_name "AT3G01380"; oId "AT3G01380.1"; nearest_ref "AT3G01380.1"; class_code "="; tss_id "TSS21711"; p_id "P16912";
Chr3	Cufflinks	exon	153356	153681	.	-	.	gene_id "XLOC_017447"; transcript_id "TCONS_00034333"; exon_number "1"; gene_name "AT3G01410"; oId "AT3G01410.1"; nearest_ref "AT3G01410.1"; class_code "="; tss_id "TSS21712"; p_id "P16913";
Chr3	Cufflinks	exon	153811	153862	.	-	.	gene_id "XLOC_017447"; transcript_id "TCONS_00034333"; exon_number "2"; gene_name "AT3G01410"; oId "AT3G01410.1"; nearest_ref "AT3G01410.1"; class_code "="; tss_id "TSS21712"; p_id "P16913";
Chr3	Cufflinks	exon	154052	154159	.	-	.	gene_id "XLOC_017447"; transcript_id "TCONS_00034333"; exon_number "3"; gene_name "AT3G01410"; oId "AT3G01410.1"; nearest_ref "AT3G01410.1"; class_code "="; tss_id "TSS21712"; p_id "P16913";
Chr3	Cufflinks	exon	154257	154493	.	-	.	gene_id "XLOC_017447"; transcript_id "TCONS_00034333"; exon_number "4"; gene_name "AT3G01410"; oId "AT3G01410.1"; nearest_ref "AT3G01410.1"; class_code "="; tss_id "TSS21712"; p_id "P16913";
Chr3	Cufflinks	exon	154582	154701	.	-	.	gene_id "XLOC_017447"; transcript_id "TCONS_00034333"; exon_number "5"; gene_name "AT3G01410"; oId "AT3G01410.1"; nearest_ref "AT3G01410.1"; class_code "="; tss_id "TSS21712"; p_id "P16913";
Chr3	Cufflinks	exon	154835	154900	.	-	.	gene_id "XLOC_017447"; transcript_id "TCONS_00034333"; exon_number "6"; gene_name "AT3G01410"; oId "AT3G01410.1"; nearest_ref "AT3G01410.1"; class_code "="; tss_id "TSS21712"; p_id "P16913";
Chr3	Cufflinks	exon	155079	155237	.	-	.	gene_id "XLOC_017447"; transcript_id "TCONS_00034333"; exon_number "7"; gene_name "AT3G01410"; oId "AT3G01410.1"; nearest_ref "AT3G01410.1"; class_code "="; tss_id "TSS21712"; p_id "P16913";
Chr3	Cufflinks	exon	155329	155642	.	-	.	gene_id "XLOC_017447"; transcript_id "TCONS_00034333"; exon_number "8"; gene_name "AT3G01410"; oId "AT3G01410.1"; nearest_ref "AT3G01410.1"; class_code "="; tss_id "TSS21712"; p_id "P16913";
Chr3	Cufflinks	exon	153356	153681	.	-	.	gene_id "XLOC_017447"; transcript_id "TCONS_00042227"; exon_number "1"; gene_name "AT3G01410"; oId "CUFF.11989.2"; nearest_ref "AT3G01410.2"; class_code "j"; tss_id "TSS21712";
Chr3	Cufflinks	exon	153811	153862	.	-	.	gene_id "XLOC_017447"; transcript_id "TCONS_00042227"; exon_number "2"; gene_name "AT3G01410"; oId "CUFF.11989.2"; nearest_ref "AT3G01410.2"; class_code "j"; tss_id "TSS21712";
Chr3	Cufflinks	exon	154052	154161	.	-	.	gene_id "XLOC_017447"; transcript_id "TCONS_00042227"; exon_number "3"; gene_name "AT3G01410"; oId "CUFF.11989.2"; nearest_ref "AT3G01410.2"; class_code "j"; tss_id "TSS21712";
Chr3	Cufflinks	exon	154259	154493	.	-	.	gene_id "XLOC_017447"; transcript_id "TCONS_00042227"; exon_number "4"; gene_name "AT3G01410"; oId "CUFF.11989.2"; nearest_ref "AT3G01410.2"; class_code "j"; tss_id "TSS21712";
Chr3	Cufflinks	exon	154582	154701	.	-	.	gene_id "XLOC_017447"; transcript_id "TCONS_00042227"; exon_number "5"; gene_name "AT3G01410"; oId "CUFF.11989.2"; nearest_ref "AT3G01410.2"; class_code "j"; tss_id "TSS21712";
Chr3	Cufflinks	exon	154835	154900	.	-	.	gene_id "XLOC_017447"; transcript_id "TCONS_00042227"; exon_number "6"; gene_name "AT3G01410"; oId "CUFF.11989.2"; nearest_ref "AT3G01410.2"; class_code "j"; tss_id "TSS21712";
Chr3	Cufflinks	exon	155079	155237	.	-	.	gene_id "XLOC_017447"; transcript_id "TCONS_00042227"; exon_number "7"; gene_name "AT3G01410"; oId "CUFF.11989.2"; nearest_ref "AT3G01410.2"; class_code "j"; tss_id "TSS21712";
Chr3	Cufflinks	exon	155329	155690	.	-	.	gene_id "XLOC_017447"; transcript_id "TCONS_00042227"; exon_number "8"; gene_name "AT3G01410"; oId "CUFF.11989.2"; nearest_ref "AT3G01410.2"; class_code "j"; tss_id "TSS21712";
Chr3	Cufflinks	exon	153356	153681	.	-	.	gene_id "XLOC_017447"; transcript_id "TCONS_00042226"; exon_number "1"; gene_name "AT3G01410"; oId "CUFF.11989.1"; nearest_ref "AT3G01410.2"; class_code "j"; tss_id "TSS21712";
Chr3	Cufflinks	exon	153811	153862	.	-	.	gene_id "XLOC_017447"; transcript_id "TCONS_00042226"; exon_number "2"; gene_name "AT3G01410"; oId "CUFF.11989.1"; nearest_ref "AT3G01410.2"; class_code "j"; tss_id "TSS21712";
Chr3	Cufflinks	exon	154052	154159	.	-	.	gene_id "XLOC_017447"; transcript_id "TCONS_00042226"; exon_number "3"; gene_name "AT3G01410"; oId "CUFF.11989.1"; nearest_ref "AT3G01410.2"; class_code "j"; tss_id "TSS21712";
Chr3	Cufflinks	exon	154257	154493	.	-	.	gene_id "XLOC_017447"; transcript_id "TCONS_00042226"; exon_number "4"; gene_name "AT3G01410"; oId "CUFF.11989.1"; nearest_ref "AT3G01410.2"; class_code "j"; tss_id "TSS21712";
Chr3	Cufflinks	exon	154582	154900	.	-	.	gene_id "XLOC_017447"; transcript_id "TCONS_00042226"; exon_number "5"; gene_name "AT3G01410"; oId "CUFF.11989.1"; nearest_ref "AT3G01410.2"; class_code "j"; tss_id "TSS21712";
Chr3	Cufflinks	exon	155079	155237	.	-	.	gene_id "XLOC_017447"; transcript_id "TCONS_00042226"; exon_number "6"; gene_name "AT3G01410"; oId "CUFF.11989.1"; nearest_ref "AT3G01410.2"; class_code "j"; tss_id "TSS21712";
Chr3	Cufflinks	exon	155329	155690	.	-	.	gene_id "XLOC_017447"; transcript_id "TCONS_00042226"; exon_number "7"; gene_name "AT3G01410"; oId "CUFF.11989.1"; nearest_ref "AT3G01410.2"; class_code "j"; tss_id "TSS21712";
Chr3	Cufflinks	exon	153357	153681	.	-	.	gene_id "XLOC_017447"; transcript_id "TCONS_00034334"; exon_number "1"; gene_name "AT3G01410"; oId "AT3G01410.2"; nearest_ref "AT3G01410.2"; class_code "="; tss_id "TSS21712"; p_id "P16913";
Chr3	Cufflinks	exon	153811	153862	.	-	.	gene_id "XLOC_017447"; transcript_id "TCONS_00034334"; exon_number "2"; gene_name "AT3G01410"; oId "AT3G01410.2"; nearest_ref "AT3G01410.2"; class_code "="; tss_id "TSS21712"; p_id "P16913";
Chr3	Cufflinks	exon	154052	154159	.	-	.	gene_id "XLOC_017447"; transcript_id "TCONS_00034334"; exon_number "3"; gene_name "AT3G01410"; oId "AT3G01410.2"; nearest_ref "AT3G01410.2"; class_code "="; tss_id "TSS21712"; p_id "P16913";
Chr3	Cufflinks	exon	154257	154493	.	-	.	gene_id "XLOC_017447"; transcript_id "TCONS_00034334"; exon_number "4"; gene_name "AT3G01410"; oId "AT3G01410.2"; nearest_ref "AT3G01410.2"; class_code "="; tss_id "TSS21712"; p_id "P16913";
Chr3	Cufflinks	exon	154582	154701	.	-	.	gene_id "XLOC_017447"; transcript_id "TCONS_00034334"; exon_number "5"; gene_name "AT3G01410"; oId "AT3G01410.2"; nearest_ref "AT3G01410.2"; class_code "="; tss_id "TSS21712"; p_id "P16913";
Chr3	Cufflinks	exon	154835	154900	.	-	.	gene_id "XLOC_017447"; transcript_id "TCONS_00034334"; exon_number "6"; gene_name "AT3G01410"; oId "AT3G01410.2"; nearest_ref "AT3G01410.2"; class_code "="; tss_id "TSS21712"; p_id "P16913";
Chr3	Cufflinks	exon	155079	155237	.	-	.	gene_id "XLOC_017447"; transcript_id "TCONS_00034334"; exon_number "7"; gene_name "AT3G01410"; oId "AT3G01410.2"; nearest_ref "AT3G01410.2"; class_code "="; tss_id "TSS21712"; p_id "P16913";
Chr3	Cufflinks	exon	155329	155444	.	-	.	gene_id "XLOC_017447"; transcript_id "TCONS_00034334"; exon_number "8"; gene_name "AT3G01410"; oId "AT3G01410.2"; nearest_ref "AT3G01410.2"; class_code "="; tss_id "TSS21712"; p_id "P16913";
Chr3	Cufflinks	exon	155533	155639	.	-	.	gene_id "XLOC_017447"; transcript_id "TCONS_00034334"; exon_number "9"; gene_name "AT3G01410"; oId "AT3G01410.2"; nearest_ref "AT3G01410.2"; class_code "="; tss_id "TSS21712"; p_id "P16913";
Chr3	Cufflinks	exon	159466	159914	.	-	.	gene_id "XLOC_017448"; transcript_id "TCONS_00034335"; exon_number "1"; gene_name "ALPHA-DOX1"; oId "AT3G01420.1"; nearest_ref "AT3G01420.1"; class_code "="; tss_id "TSS21713"; p_id "P16914";
Chr3	Cufflinks	exon	160020	160263	.	-	.	gene_id "XLOC_017448"; transcript_id "TCONS_00034335"; exon_number "2"; gene_name "ALPHA-DOX1"; oId "AT3G01420.1"; nearest_ref "AT3G01420.1"; class_code "="; tss_id "TSS21713"; p_id "P16914";
Chr3	Cufflinks	exon	160342	160544	.	-	.	gene_id "XLOC_017448"; transcript_id "TCONS_00034335"; exon_number "3"; gene_name "ALPHA-DOX1"; oId "AT3G01420.1"; nearest_ref "AT3G01420.1"; class_code "="; tss_id "TSS21713"; p_id "P16914";
Chr3	Cufflinks	exon	160637	160864	.	-	.	gene_id "XLOC_017448"; transcript_id "TCONS_00034335"; exon_number "4"; gene_name "ALPHA-DOX1"; oId "AT3G01420.1"; nearest_ref "AT3G01420.1"; class_code "="; tss_id "TSS21713"; p_id "P16914";
Chr3	Cufflinks	exon	160960	161105	.	-	.	gene_id "XLOC_017448"; transcript_id "TCONS_00034335"; exon_number "5"; gene_name "ALPHA-DOX1"; oId "AT3G01420.1"; nearest_ref "AT3G01420.1"; class_code "="; tss_id "TSS21713"; p_id "P16914";
Chr3	Cufflinks	exon	161208	161424	.	-	.	gene_id "XLOC_017448"; transcript_id "TCONS_00034335"; exon_number "6"; gene_name "ALPHA-DOX1"; oId "AT3G01420.1"; nearest_ref "AT3G01420.1"; class_code "="; tss_id "TSS21713"; p_id "P16914";
Chr3	Cufflinks	exon	161640	161773	.	-	.	gene_id "XLOC_017448"; transcript_id "TCONS_00034335"; exon_number "7"; gene_name "ALPHA-DOX1"; oId "AT3G01420.1"; nearest_ref "AT3G01420.1"; class_code "="; tss_id "TSS21713"; p_id "P16914";
Chr3	Cufflinks	exon	161872	162021	.	-	.	gene_id "XLOC_017448"; transcript_id "TCONS_00034335"; exon_number "8"; gene_name "ALPHA-DOX1"; oId "AT3G01420.1"; nearest_ref "AT3G01420.1"; class_code "="; tss_id "TSS21713"; p_id "P16914";
Chr3	Cufflinks	exon	162191	162454	.	-	.	gene_id "XLOC_017448"; transcript_id "TCONS_00034335"; exon_number "9"; gene_name "ALPHA-DOX1"; oId "AT3G01420.1"; nearest_ref "AT3G01420.1"; class_code "="; tss_id "TSS21713"; p_id "P16914";
Chr3	Cufflinks	exon	162619	162837	.	-	.	gene_id "XLOC_017448"; transcript_id "TCONS_00034335"; exon_number "10"; gene_name "ALPHA-DOX1"; oId "AT3G01420.1"; nearest_ref "AT3G01420.1"; class_code "="; tss_id "TSS21713"; p_id "P16914";
Chr3	Cufflinks	exon	165408	167029	.	-	.	gene_id "XLOC_017449"; transcript_id "TCONS_00042228"; exon_number "1"; gene_name "MED11"; oId "CUFF.6819.2"; nearest_ref "AT3G01435.1"; class_code "j"; tss_id "TSS21715";
Chr3	Cufflinks	exon	167718	168030	.	-	.	gene_id "XLOC_017449"; transcript_id "TCONS_00042228"; exon_number "2"; gene_name "MED11"; oId "CUFF.6819.2"; nearest_ref "AT3G01435.1"; class_code "j"; tss_id "TSS21715";
Chr3	Cufflinks	exon	168106	168288	.	-	.	gene_id "XLOC_017449"; transcript_id "TCONS_00042228"; exon_number "3"; gene_name "MED11"; oId "CUFF.6819.2"; nearest_ref "AT3G01435.1"; class_code "j"; tss_id "TSS21715";
Chr3	Cufflinks	exon	165408	167029	.	-	.	gene_id "XLOC_017449"; transcript_id "TCONS_00034337"; exon_number "1"; gene_name "MED11"; oId "CUFF.6819.1"; nearest_ref "AT3G01435.1"; class_code "="; tss_id "TSS21715"; p_id "P16916";
Chr3	Cufflinks	exon	167718	167834	.	-	.	gene_id "XLOC_017449"; transcript_id "TCONS_00034337"; exon_number "2"; gene_name "MED11"; oId "CUFF.6819.1"; nearest_ref "AT3G01435.1"; class_code "="; tss_id "TSS21715"; p_id "P16916";
Chr3	Cufflinks	exon	167931	168030	.	-	.	gene_id "XLOC_017449"; transcript_id "TCONS_00034337"; exon_number "3"; gene_name "MED11"; oId "CUFF.6819.1"; nearest_ref "AT3G01435.1"; class_code "="; tss_id "TSS21715"; p_id "P16916";
Chr3	Cufflinks	exon	168106	168288	.	-	.	gene_id "XLOC_017449"; transcript_id "TCONS_00034337"; exon_number "4"; gene_name "MED11"; oId "CUFF.6819.1"; nearest_ref "AT3G01435.1"; class_code "="; tss_id "TSS21715"; p_id "P16916";
Chr3	Cufflinks	exon	166384	167029	.	-	.	gene_id "XLOC_017449"; transcript_id "TCONS_00039914"; exon_number "1"; gene_name "MED11"; oId "CUFF.7858.1"; nearest_ref "AT3G01435.1"; class_code "j"; tss_id "TSS21715";
Chr3	Cufflinks	exon	167718	167836	.	-	.	gene_id "XLOC_017449"; transcript_id "TCONS_00039914"; exon_number "2"; gene_name "MED11"; oId "CUFF.7858.1"; nearest_ref "AT3G01435.1"; class_code "j"; tss_id "TSS21715";
Chr3	Cufflinks	exon	167933	168030	.	-	.	gene_id "XLOC_017449"; transcript_id "TCONS_00039914"; exon_number "3"; gene_name "MED11"; oId "CUFF.7858.1"; nearest_ref "AT3G01435.1"; class_code "j"; tss_id "TSS21715";
Chr3	Cufflinks	exon	168106	168288	.	-	.	gene_id "XLOC_017449"; transcript_id "TCONS_00039914"; exon_number "4"; gene_name "MED11"; oId "CUFF.7858.1"; nearest_ref "AT3G01435.1"; class_code "j"; tss_id "TSS21715";
Chr3	Cufflinks	exon	169597	170190	.	-	.	gene_id "XLOC_017450"; transcript_id "TCONS_00034338"; exon_number "1"; gene_name "AT3G01450"; oId "AT3G01450.1"; nearest_ref "AT3G01450.1"; class_code "="; tss_id "TSS21716"; p_id "P16917";
Chr3	Cufflinks	exon	170331	170525	.	-	.	gene_id "XLOC_017450"; transcript_id "TCONS_00034338"; exon_number "2"; gene_name "AT3G01450"; oId "AT3G01450.1"; nearest_ref "AT3G01450.1"; class_code "="; tss_id "TSS21716"; p_id "P16917";
Chr3	Cufflinks	exon	170620	170752	.	-	.	gene_id "XLOC_017450"; transcript_id "TCONS_00034338"; exon_number "3"; gene_name "AT3G01450"; oId "AT3G01450.1"; nearest_ref "AT3G01450.1"; class_code "="; tss_id "TSS21716"; p_id "P16917";
Chr3	Cufflinks	exon	170851	170957	.	-	.	gene_id "XLOC_017450"; transcript_id "TCONS_00034338"; exon_number "4"; gene_name "AT3G01450"; oId "AT3G01450.1"; nearest_ref "AT3G01450.1"; class_code "="; tss_id "TSS21716"; p_id "P16917";
Chr3	Cufflinks	exon	171122	171385	.	-	.	gene_id "XLOC_017450"; transcript_id "TCONS_00034338"; exon_number "5"; gene_name "AT3G01450"; oId "AT3G01450.1"; nearest_ref "AT3G01450.1"; class_code "="; tss_id "TSS21716"; p_id "P16917";
Chr3	Cufflinks	exon	171851	172022	.	-	.	gene_id "XLOC_017450"; transcript_id "TCONS_00034338"; exon_number "6"; gene_name "AT3G01450"; oId "AT3G01450.1"; nearest_ref "AT3G01450.1"; class_code "="; tss_id "TSS21716"; p_id "P16917";
Chr3	Cufflinks	exon	182396	182998	.	-	.	gene_id "XLOC_017451"; transcript_id "TCONS_00034339"; exon_number "1"; gene_name "ATHB-1"; oId "AT3G01472.1"; nearest_ref "AT3G01470.1"; class_code "="; tss_id "TSS21717"; p_id "P16918";
Chr3	Cufflinks	exon	183301	183540	.	-	.	gene_id "XLOC_017451"; transcript_id "TCONS_00034339"; exon_number "2"; gene_name "ATHB-1"; oId "AT3G01472.1"; nearest_ref "AT3G01470.1"; class_code "="; tss_id "TSS21717"; p_id "P16918";
Chr3	Cufflinks	exon	183628	183767	.	-	.	gene_id "XLOC_017451"; transcript_id "TCONS_00034339"; exon_number "3"; gene_name "ATHB-1"; oId "AT3G01472.1"; nearest_ref "AT3G01470.1"; class_code "="; tss_id "TSS21717"; p_id "P16918";
Chr3	Cufflinks	exon	183947	184403	.	-	.	gene_id "XLOC_017451"; transcript_id "TCONS_00034339"; exon_number "4"; gene_name "ATHB-1"; oId "AT3G01472.1"; nearest_ref "AT3G01470.1"; class_code "="; tss_id "TSS21717"; p_id "P16918";
Chr3	Cufflinks	exon	190872	191301	.	-	.	gene_id "XLOC_017452"; transcript_id "TCONS_00042229"; exon_number "1"; gene_name "AT3G01490"; oId "CUFF.11996.2"; nearest_ref "AT3G01490.1"; class_code "j"; tss_id "TSS21718";
Chr3	Cufflinks	exon	191405	191714	.	-	.	gene_id "XLOC_017452"; transcript_id "TCONS_00042229"; exon_number "2"; gene_name "AT3G01490"; oId "CUFF.11996.2"; nearest_ref "AT3G01490.1"; class_code "j"; tss_id "TSS21718";
Chr3	Cufflinks	exon	191800	192248	.	-	.	gene_id "XLOC_017452"; transcript_id "TCONS_00042229"; exon_number "3"; gene_name "AT3G01490"; oId "CUFF.11996.2"; nearest_ref "AT3G01490.1"; class_code "j"; tss_id "TSS21718";
Chr3	Cufflinks	exon	190872	191301	.	-	.	gene_id "XLOC_017452"; transcript_id "TCONS_00034340"; exon_number "1"; gene_name "AT3G01490"; oId "AT3G01490.1"; nearest_ref "AT3G01490.1"; class_code "="; tss_id "TSS21719"; p_id "P16919";
Chr3	Cufflinks	exon	191405	191714	.	-	.	gene_id "XLOC_017452"; transcript_id "TCONS_00034340"; exon_number "2"; gene_name "AT3G01490"; oId "AT3G01490.1"; nearest_ref "AT3G01490.1"; class_code "="; tss_id "TSS21719"; p_id "P16919";
Chr3	Cufflinks	exon	191800	191996	.	-	.	gene_id "XLOC_017452"; transcript_id "TCONS_00034340"; exon_number "3"; gene_name "AT3G01490"; oId "AT3G01490.1"; nearest_ref "AT3G01490.1"; class_code "="; tss_id "TSS21719"; p_id "P16919";
Chr3	Cufflinks	exon	192261	192382	.	-	.	gene_id "XLOC_017452"; transcript_id "TCONS_00034340"; exon_number "4"; gene_name "AT3G01490"; oId "AT3G01490.1"; nearest_ref "AT3G01490.1"; class_code "="; tss_id "TSS21719"; p_id "P16919";
Chr3	Cufflinks	exon	192859	193537	.	-	.	gene_id "XLOC_017452"; transcript_id "TCONS_00034340"; exon_number "5"; gene_name "AT3G01490"; oId "AT3G01490.1"; nearest_ref "AT3G01490.1"; class_code "="; tss_id "TSS21719"; p_id "P16919";
Chr3	Cufflinks	exon	190872	191714	.	-	.	gene_id "XLOC_017452"; transcript_id "TCONS_00034341"; exon_number "1"; gene_name "AT3G01490"; oId "CUFF.11996.1"; nearest_ref "AT3G01490.1"; class_code "j"; tss_id "TSS21719";
Chr3	Cufflinks	exon	191800	191996	.	-	.	gene_id "XLOC_017452"; transcript_id "TCONS_00034341"; exon_number "2"; gene_name "AT3G01490"; oId "CUFF.11996.1"; nearest_ref "AT3G01490.1"; class_code "j"; tss_id "TSS21719";
Chr3	Cufflinks	exon	192261	192382	.	-	.	gene_id "XLOC_017452"; transcript_id "TCONS_00034341"; exon_number "3"; gene_name "AT3G01490"; oId "CUFF.11996.1"; nearest_ref "AT3G01490.1"; class_code "j"; tss_id "TSS21719";
Chr3	Cufflinks	exon	192859	193643	.	-	.	gene_id "XLOC_017452"; transcript_id "TCONS_00034341"; exon_number "4"; gene_name "AT3G01490"; oId "CUFF.11996.1"; nearest_ref "AT3G01490.1"; class_code "j"; tss_id "TSS21719";
Chr3	Cufflinks	exon	192151	192382	.	-	.	gene_id "XLOC_017452"; transcript_id "TCONS_00034342"; exon_number "1"; gene_name "AT3G01490"; oId "CUFF.7863.3"; nearest_ref "AT3G01490.1"; class_code "j"; tss_id "TSS21719";
Chr3	Cufflinks	exon	192859	193567	.	-	.	gene_id "XLOC_017452"; transcript_id "TCONS_00034342"; exon_number "2"; gene_name "AT3G01490"; oId "CUFF.7863.3"; nearest_ref "AT3G01490.1"; class_code "j"; tss_id "TSS21719";
Chr3	Cufflinks	exon	194724	194891	.	-	.	gene_id "XLOC_017453"; transcript_id "TCONS_00034343"; exon_number "1"; gene_name "CA1"; oId "AT3G01500.1"; nearest_ref "AT3G01500.1"; class_code "="; tss_id "TSS21720"; p_id "P16921";
Chr3	Cufflinks	exon	195179	195337	.	-	.	gene_id "XLOC_017453"; transcript_id "TCONS_00034343"; exon_number "2"; gene_name "CA1"; oId "AT3G01500.1"; nearest_ref "AT3G01500.1"; class_code "="; tss_id "TSS21720"; p_id "P16921";
Chr3	Cufflinks	exon	195406	195511	.	-	.	gene_id "XLOC_017453"; transcript_id "TCONS_00034343"; exon_number "3"; gene_name "CA1"; oId "AT3G01500.1"; nearest_ref "AT3G01500.1"; class_code "="; tss_id "TSS21720"; p_id "P16921";
Chr3	Cufflinks	exon	195609	195694	.	-	.	gene_id "XLOC_017453"; transcript_id "TCONS_00034343"; exon_number "4"; gene_name "CA1"; oId "AT3G01500.1"; nearest_ref "AT3G01500.1"; class_code "="; tss_id "TSS21720"; p_id "P16921";
Chr3	Cufflinks	exon	195788	195841	.	-	.	gene_id "XLOC_017453"; transcript_id "TCONS_00034343"; exon_number "5"; gene_name "CA1"; oId "AT3G01500.1"; nearest_ref "AT3G01500.1"; class_code "="; tss_id "TSS21720"; p_id "P16921";
Chr3	Cufflinks	exon	195982	196098	.	-	.	gene_id "XLOC_017453"; transcript_id "TCONS_00034343"; exon_number "6"; gene_name "CA1"; oId "AT3G01500.1"; nearest_ref "AT3G01500.1"; class_code "="; tss_id "TSS21720"; p_id "P16921";
Chr3	Cufflinks	exon	196207	196255	.	-	.	gene_id "XLOC_017453"; transcript_id "TCONS_00034343"; exon_number "7"; gene_name "CA1"; oId "AT3G01500.1"; nearest_ref "AT3G01500.1"; class_code "="; tss_id "TSS21720"; p_id "P16921";
Chr3	Cufflinks	exon	196356	196505	.	-	.	gene_id "XLOC_017453"; transcript_id "TCONS_00034343"; exon_number "8"; gene_name "CA1"; oId "AT3G01500.1"; nearest_ref "AT3G01500.1"; class_code "="; tss_id "TSS21720"; p_id "P16921";
Chr3	Cufflinks	exon	196664	196723	.	-	.	gene_id "XLOC_017453"; transcript_id "TCONS_00034343"; exon_number "9"; gene_name "CA1"; oId "AT3G01500.1"; nearest_ref "AT3G01500.1"; class_code "="; tss_id "TSS21720"; p_id "P16921";
Chr3	Cufflinks	exon	197652	197974	.	-	.	gene_id "XLOC_017453"; transcript_id "TCONS_00034343"; exon_number "10"; gene_name "CA1"; oId "AT3G01500.1"; nearest_ref "AT3G01500.1"; class_code "="; tss_id "TSS21720"; p_id "P16921";
Chr3	Cufflinks	exon	194724	194891	.	-	.	gene_id "XLOC_017453"; transcript_id "TCONS_00034344"; exon_number "1"; gene_name "CA1"; oId "AT3G01500.2"; nearest_ref "AT3G01500.2"; class_code "="; tss_id "TSS21720"; p_id "P16920";
Chr3	Cufflinks	exon	195179	195337	.	-	.	gene_id "XLOC_017453"; transcript_id "TCONS_00034344"; exon_number "2"; gene_name "CA1"; oId "AT3G01500.2"; nearest_ref "AT3G01500.2"; class_code "="; tss_id "TSS21720"; p_id "P16920";
Chr3	Cufflinks	exon	195406	195511	.	-	.	gene_id "XLOC_017453"; transcript_id "TCONS_00034344"; exon_number "3"; gene_name "CA1"; oId "AT3G01500.2"; nearest_ref "AT3G01500.2"; class_code "="; tss_id "TSS21720"; p_id "P16920";
Chr3	Cufflinks	exon	195609	195694	.	-	.	gene_id "XLOC_017453"; transcript_id "TCONS_00034344"; exon_number "4"; gene_name "CA1"; oId "AT3G01500.2"; nearest_ref "AT3G01500.2"; class_code "="; tss_id "TSS21720"; p_id "P16920";
Chr3	Cufflinks	exon	195788	195841	.	-	.	gene_id "XLOC_017453"; transcript_id "TCONS_00034344"; exon_number "5"; gene_name "CA1"; oId "AT3G01500.2"; nearest_ref "AT3G01500.2"; class_code "="; tss_id "TSS21720"; p_id "P16920";
Chr3	Cufflinks	exon	195982	196098	.	-	.	gene_id "XLOC_017453"; transcript_id "TCONS_00034344"; exon_number "6"; gene_name "CA1"; oId "AT3G01500.2"; nearest_ref "AT3G01500.2"; class_code "="; tss_id "TSS21720"; p_id "P16920";
Chr3	Cufflinks	exon	196207	196255	.	-	.	gene_id "XLOC_017453"; transcript_id "TCONS_00034344"; exon_number "7"; gene_name "CA1"; oId "AT3G01500.2"; nearest_ref "AT3G01500.2"; class_code "="; tss_id "TSS21720"; p_id "P16920";
Chr3	Cufflinks	exon	196356	196505	.	-	.	gene_id "XLOC_017453"; transcript_id "TCONS_00034344"; exon_number "8"; gene_name "CA1"; oId "AT3G01500.2"; nearest_ref "AT3G01500.2"; class_code "="; tss_id "TSS21720"; p_id "P16920";
Chr3	Cufflinks	exon	196664	196725	.	-	.	gene_id "XLOC_017453"; transcript_id "TCONS_00034344"; exon_number "9"; gene_name "CA1"; oId "AT3G01500.2"; nearest_ref "AT3G01500.2"; class_code "="; tss_id "TSS21720"; p_id "P16920";
Chr3	Cufflinks	exon	197652	198019	.	-	.	gene_id "XLOC_017453"; transcript_id "TCONS_00034344"; exon_number "10"; gene_name "CA1"; oId "AT3G01500.2"; nearest_ref "AT3G01500.2"; class_code "="; tss_id "TSS21720"; p_id "P16920";
Chr3	Cufflinks	exon	194886	195337	.	-	.	gene_id "XLOC_017453"; transcript_id "TCONS_00034345"; exon_number "1"; gene_name "CA1"; oId "AT3G01500.3"; nearest_ref "AT3G01500.3"; class_code "="; tss_id "TSS21720"; p_id "P16922";
Chr3	Cufflinks	exon	195406	195511	.	-	.	gene_id "XLOC_017453"; transcript_id "TCONS_00034345"; exon_number "2"; gene_name "CA1"; oId "AT3G01500.3"; nearest_ref "AT3G01500.3"; class_code "="; tss_id "TSS21720"; p_id "P16922";
Chr3	Cufflinks	exon	195609	195694	.	-	.	gene_id "XLOC_017453"; transcript_id "TCONS_00034345"; exon_number "3"; gene_name "CA1"; oId "AT3G01500.3"; nearest_ref "AT3G01500.3"; class_code "="; tss_id "TSS21720"; p_id "P16922";
Chr3	Cufflinks	exon	195788	195841	.	-	.	gene_id "XLOC_017453"; transcript_id "TCONS_00034345"; exon_number "4"; gene_name "CA1"; oId "AT3G01500.3"; nearest_ref "AT3G01500.3"; class_code "="; tss_id "TSS21720"; p_id "P16922";
Chr3	Cufflinks	exon	195982	196098	.	-	.	gene_id "XLOC_017453"; transcript_id "TCONS_00034345"; exon_number "5"; gene_name "CA1"; oId "AT3G01500.3"; nearest_ref "AT3G01500.3"; class_code "="; tss_id "TSS21720"; p_id "P16922";
Chr3	Cufflinks	exon	196207	196255	.	-	.	gene_id "XLOC_017453"; transcript_id "TCONS_00034345"; exon_number "6"; gene_name "CA1"; oId "AT3G01500.3"; nearest_ref "AT3G01500.3"; class_code "="; tss_id "TSS21720"; p_id "P16922";
Chr3	Cufflinks	exon	196356	196505	.	-	.	gene_id "XLOC_017453"; transcript_id "TCONS_00034345"; exon_number "7"; gene_name "CA1"; oId "AT3G01500.3"; nearest_ref "AT3G01500.3"; class_code "="; tss_id "TSS21720"; p_id "P16922";
Chr3	Cufflinks	exon	196664	196725	.	-	.	gene_id "XLOC_017453"; transcript_id "TCONS_00034345"; exon_number "8"; gene_name "CA1"; oId "AT3G01500.3"; nearest_ref "AT3G01500.3"; class_code "="; tss_id "TSS21720"; p_id "P16922";
Chr3	Cufflinks	exon	197652	198019	.	-	.	gene_id "XLOC_017453"; transcript_id "TCONS_00034345"; exon_number "9"; gene_name "CA1"; oId "AT3G01500.3"; nearest_ref "AT3G01500.3"; class_code "="; tss_id "TSS21720"; p_id "P16922";
Chr3	Cufflinks	exon	196988	197244	.	-	.	gene_id "XLOC_017454"; transcript_id "TCONS_00042230"; exon_number "1"; gene_name "CA1"; oId "CUFF.11998.1"; nearest_ref "AT3G01500.2"; class_code "i"; tss_id "TSS21721";
Chr3	Cufflinks	exon	198679	198977	.	-	.	gene_id "XLOC_017455"; transcript_id "TCONS_00034346"; exon_number "1"; gene_name "LSF1"; oId "AT3G01510.1"; nearest_ref "AT3G01510.1"; class_code "="; tss_id "TSS21722"; p_id "P16923";
Chr3	Cufflinks	exon	199104	199248	.	-	.	gene_id "XLOC_017455"; transcript_id "TCONS_00034346"; exon_number "2"; gene_name "LSF1"; oId "AT3G01510.1"; nearest_ref "AT3G01510.1"; class_code "="; tss_id "TSS21722"; p_id "P16923";
Chr3	Cufflinks	exon	199424	199536	.	-	.	gene_id "XLOC_017455"; transcript_id "TCONS_00034346"; exon_number "3"; gene_name "LSF1"; oId "AT3G01510.1"; nearest_ref "AT3G01510.1"; class_code "="; tss_id "TSS21722"; p_id "P16923";
Chr3	Cufflinks	exon	199649	199754	.	-	.	gene_id "XLOC_017455"; transcript_id "TCONS_00034346"; exon_number "4"; gene_name "LSF1"; oId "AT3G01510.1"; nearest_ref "AT3G01510.1"; class_code "="; tss_id "TSS21722"; p_id "P16923";
Chr3	Cufflinks	exon	199859	200074	.	-	.	gene_id "XLOC_017455"; transcript_id "TCONS_00034346"; exon_number "5"; gene_name "LSF1"; oId "AT3G01510.1"; nearest_ref "AT3G01510.1"; class_code "="; tss_id "TSS21722"; p_id "P16923";
Chr3	Cufflinks	exon	200166	200287	.	-	.	gene_id "XLOC_017455"; transcript_id "TCONS_00034346"; exon_number "6"; gene_name "LSF1"; oId "AT3G01510.1"; nearest_ref "AT3G01510.1"; class_code "="; tss_id "TSS21722"; p_id "P16923";
Chr3	Cufflinks	exon	200383	200451	.	-	.	gene_id "XLOC_017455"; transcript_id "TCONS_00034346"; exon_number "7"; gene_name "LSF1"; oId "AT3G01510.1"; nearest_ref "AT3G01510.1"; class_code "="; tss_id "TSS21722"; p_id "P16923";
Chr3	Cufflinks	exon	200552	201011	.	-	.	gene_id "XLOC_017455"; transcript_id "TCONS_00034346"; exon_number "8"; gene_name "LSF1"; oId "AT3G01510.1"; nearest_ref "AT3G01510.1"; class_code "="; tss_id "TSS21722"; p_id "P16923";
Chr3	Cufflinks	exon	201174	201280	.	-	.	gene_id "XLOC_017455"; transcript_id "TCONS_00034346"; exon_number "9"; gene_name "LSF1"; oId "AT3G01510.1"; nearest_ref "AT3G01510.1"; class_code "="; tss_id "TSS21722"; p_id "P16923";
Chr3	Cufflinks	exon	201368	201742	.	-	.	gene_id "XLOC_017455"; transcript_id "TCONS_00034346"; exon_number "10"; gene_name "LSF1"; oId "AT3G01510.1"; nearest_ref "AT3G01510.1"; class_code "="; tss_id "TSS21722"; p_id "P16923";
Chr3	Cufflinks	exon	201920	202740	.	-	.	gene_id "XLOC_017456"; transcript_id "TCONS_00034347"; exon_number "1"; gene_name "AT3G01513"; oId "AT3G01513.1"; nearest_ref "AT3G01513.1"; class_code "="; tss_id "TSS21723"; p_id "P16924";
Chr3	Cufflinks	exon	210119	210670	.	-	.	gene_id "XLOC_017457"; transcript_id "TCONS_00034348"; exon_number "1"; gene_name "ATMYB57"; oId "AT3G01530.1"; nearest_ref "AT3G01530.1"; class_code "="; tss_id "TSS21724"; p_id "P16925";
Chr3	Cufflinks	exon	210764	210893	.	-	.	gene_id "XLOC_017457"; transcript_id "TCONS_00034348"; exon_number "2"; gene_name "ATMYB57"; oId "AT3G01530.1"; nearest_ref "AT3G01530.1"; class_code "="; tss_id "TSS21724"; p_id "P16925";
Chr3	Cufflinks	exon	210980	211804	.	-	.	gene_id "XLOC_017457"; transcript_id "TCONS_00034348"; exon_number "3"; gene_name "ATMYB57"; oId "AT3G01530.1"; nearest_ref "AT3G01530.1"; class_code "="; tss_id "TSS21724"; p_id "P16925";
Chr3	Cufflinks	exon	212518	212523	.	-	.	gene_id "XLOC_017458"; transcript_id "TCONS_00034349"; exon_number "1"; gene_name "DRH1"; oId "AT3G01540.4"; nearest_ref "AT3G01540.4"; class_code "="; tss_id "TSS21725"; p_id "P16926";
Chr3	Cufflinks	exon	212863	213212	.	-	.	gene_id "XLOC_017458"; transcript_id "TCONS_00034349"; exon_number "2"; gene_name "DRH1"; oId "AT3G01540.4"; nearest_ref "AT3G01540.4"; class_code "="; tss_id "TSS21725"; p_id "P16926";
Chr3	Cufflinks	exon	213311	213619	.	-	.	gene_id "XLOC_017458"; transcript_id "TCONS_00034349"; exon_number "3"; gene_name "DRH1"; oId "AT3G01540.4"; nearest_ref "AT3G01540.4"; class_code "="; tss_id "TSS21725"; p_id "P16926";
Chr3	Cufflinks	exon	213716	213993	.	-	.	gene_id "XLOC_017458"; transcript_id "TCONS_00034349"; exon_number "4"; gene_name "DRH1"; oId "AT3G01540.4"; nearest_ref "AT3G01540.4"; class_code "="; tss_id "TSS21725"; p_id "P16926";
Chr3	Cufflinks	exon	214070	214420	.	-	.	gene_id "XLOC_017458"; transcript_id "TCONS_00034349"; exon_number "5"; gene_name "DRH1"; oId "AT3G01540.4"; nearest_ref "AT3G01540.4"; class_code "="; tss_id "TSS21725"; p_id "P16926";
Chr3	Cufflinks	exon	214520	214789	.	-	.	gene_id "XLOC_017458"; transcript_id "TCONS_00034349"; exon_number "6"; gene_name "DRH1"; oId "AT3G01540.4"; nearest_ref "AT3G01540.4"; class_code "="; tss_id "TSS21725"; p_id "P16926";
Chr3	Cufflinks	exon	215401	215469	.	-	.	gene_id "XLOC_017458"; transcript_id "TCONS_00034349"; exon_number "7"; gene_name "DRH1"; oId "AT3G01540.4"; nearest_ref "AT3G01540.4"; class_code "="; tss_id "TSS21725"; p_id "P16926";
Chr3	Cufflinks	exon	215615	215773	.	-	.	gene_id "XLOC_017458"; transcript_id "TCONS_00034349"; exon_number "8"; gene_name "DRH1"; oId "AT3G01540.4"; nearest_ref "AT3G01540.4"; class_code "="; tss_id "TSS21725"; p_id "P16926";
Chr3	Cufflinks	exon	215855	216153	.	-	.	gene_id "XLOC_017458"; transcript_id "TCONS_00034349"; exon_number "9"; gene_name "DRH1"; oId "AT3G01540.4"; nearest_ref "AT3G01540.4"; class_code "="; tss_id "TSS21725"; p_id "P16926";
Chr3	Cufflinks	exon	216474	216671	.	-	.	gene_id "XLOC_017458"; transcript_id "TCONS_00034349"; exon_number "10"; gene_name "DRH1"; oId "AT3G01540.4"; nearest_ref "AT3G01540.4"; class_code "="; tss_id "TSS21725"; p_id "P16926";
Chr3	Cufflinks	exon	212518	212523	.	-	.	gene_id "XLOC_017458"; transcript_id "TCONS_00043461"; exon_number "1"; gene_name "DRH1"; oId "CUFF.6828.1"; nearest_ref "AT3G01540.4"; class_code "j"; tss_id "TSS21725";
Chr3	Cufflinks	exon	212863	213212	.	-	.	gene_id "XLOC_017458"; transcript_id "TCONS_00043461"; exon_number "2"; gene_name "DRH1"; oId "CUFF.6828.1"; nearest_ref "AT3G01540.4"; class_code "j"; tss_id "TSS21725";
Chr3	Cufflinks	exon	213311	213619	.	-	.	gene_id "XLOC_017458"; transcript_id "TCONS_00043461"; exon_number "3"; gene_name "DRH1"; oId "CUFF.6828.1"; nearest_ref "AT3G01540.4"; class_code "j"; tss_id "TSS21725";
Chr3	Cufflinks	exon	213716	213993	.	-	.	gene_id "XLOC_017458"; transcript_id "TCONS_00043461"; exon_number "4"; gene_name "DRH1"; oId "CUFF.6828.1"; nearest_ref "AT3G01540.4"; class_code "j"; tss_id "TSS21725";
Chr3	Cufflinks	exon	214070	214420	.	-	.	gene_id "XLOC_017458"; transcript_id "TCONS_00043461"; exon_number "5"; gene_name "DRH1"; oId "CUFF.6828.1"; nearest_ref "AT3G01540.4"; class_code "j"; tss_id "TSS21725";
Chr3	Cufflinks	exon	214520	215469	.	-	.	gene_id "XLOC_017458"; transcript_id "TCONS_00043461"; exon_number "6"; gene_name "DRH1"; oId "CUFF.6828.1"; nearest_ref "AT3G01540.4"; class_code "j"; tss_id "TSS21725";
Chr3	Cufflinks	exon	215615	215773	.	-	.	gene_id "XLOC_017458"; transcript_id "TCONS_00043461"; exon_number "7"; gene_name "DRH1"; oId "CUFF.6828.1"; nearest_ref "AT3G01540.4"; class_code "j"; tss_id "TSS21725";
Chr3	Cufflinks	exon	215855	216153	.	-	.	gene_id "XLOC_017458"; transcript_id "TCONS_00043461"; exon_number "8"; gene_name "DRH1"; oId "CUFF.6828.1"; nearest_ref "AT3G01540.4"; class_code "j"; tss_id "TSS21725";
Chr3	Cufflinks	exon	216474	216678	.	-	.	gene_id "XLOC_017458"; transcript_id "TCONS_00043461"; exon_number "9"; gene_name "DRH1"; oId "CUFF.6828.1"; nearest_ref "AT3G01540.4"; class_code "j"; tss_id "TSS21725";
Chr3	Cufflinks	exon	212751	213212	.	-	.	gene_id "XLOC_017458"; transcript_id "TCONS_00034351"; exon_number "1"; gene_name "DRH1"; oId "AT3G01540.3"; nearest_ref "AT3G01540.3"; class_code "="; tss_id "TSS21725"; p_id "P16926";
Chr3	Cufflinks	exon	213311	213619	.	-	.	gene_id "XLOC_017458"; transcript_id "TCONS_00034351"; exon_number "2"; gene_name "DRH1"; oId "AT3G01540.3"; nearest_ref "AT3G01540.3"; class_code "="; tss_id "TSS21725"; p_id "P16926";
Chr3	Cufflinks	exon	213716	213993	.	-	.	gene_id "XLOC_017458"; transcript_id "TCONS_00034351"; exon_number "3"; gene_name "DRH1"; oId "AT3G01540.3"; nearest_ref "AT3G01540.3"; class_code "="; tss_id "TSS21725"; p_id "P16926";
Chr3	Cufflinks	exon	214070	214420	.	-	.	gene_id "XLOC_017458"; transcript_id "TCONS_00034351"; exon_number "4"; gene_name "DRH1"; oId "AT3G01540.3"; nearest_ref "AT3G01540.3"; class_code "="; tss_id "TSS21725"; p_id "P16926";
Chr3	Cufflinks	exon	214520	214789	.	-	.	gene_id "XLOC_017458"; transcript_id "TCONS_00034351"; exon_number "5"; gene_name "DRH1"; oId "AT3G01540.3"; nearest_ref "AT3G01540.3"; class_code "="; tss_id "TSS21725"; p_id "P16926";
Chr3	Cufflinks	exon	215401	215469	.	-	.	gene_id "XLOC_017458"; transcript_id "TCONS_00034351"; exon_number "6"; gene_name "DRH1"; oId "AT3G01540.3"; nearest_ref "AT3G01540.3"; class_code "="; tss_id "TSS21725"; p_id "P16926";
Chr3	Cufflinks	exon	215615	215773	.	-	.	gene_id "XLOC_017458"; transcript_id "TCONS_00034351"; exon_number "7"; gene_name "DRH1"; oId "AT3G01540.3"; nearest_ref "AT3G01540.3"; class_code "="; tss_id "TSS21725"; p_id "P16926";
Chr3	Cufflinks	exon	215855	216150	.	-	.	gene_id "XLOC_017458"; transcript_id "TCONS_00034351"; exon_number "8"; gene_name "DRH1"; oId "AT3G01540.3"; nearest_ref "AT3G01540.3"; class_code "="; tss_id "TSS21725"; p_id "P16926";
Chr3	Cufflinks	exon	216474	216666	.	-	.	gene_id "XLOC_017458"; transcript_id "TCONS_00034351"; exon_number "9"; gene_name "DRH1"; oId "AT3G01540.3"; nearest_ref "AT3G01540.3"; class_code "="; tss_id "TSS21725"; p_id "P16926";
Chr3	Cufflinks	exon	212751	213212	.	-	.	gene_id "XLOC_017458"; transcript_id "TCONS_00034353"; exon_number "1"; gene_name "DRH1"; oId "AT3G01540.2"; nearest_ref "AT3G01540.2"; class_code "="; tss_id "TSS21725"; p_id "P16926";
Chr3	Cufflinks	exon	213311	213619	.	-	.	gene_id "XLOC_017458"; transcript_id "TCONS_00034353"; exon_number "2"; gene_name "DRH1"; oId "AT3G01540.2"; nearest_ref "AT3G01540.2"; class_code "="; tss_id "TSS21725"; p_id "P16926";
Chr3	Cufflinks	exon	213716	213993	.	-	.	gene_id "XLOC_017458"; transcript_id "TCONS_00034353"; exon_number "3"; gene_name "DRH1"; oId "AT3G01540.2"; nearest_ref "AT3G01540.2"; class_code "="; tss_id "TSS21725"; p_id "P16926";
Chr3	Cufflinks	exon	214070	214420	.	-	.	gene_id "XLOC_017458"; transcript_id "TCONS_00034353"; exon_number "4"; gene_name "DRH1"; oId "AT3G01540.2"; nearest_ref "AT3G01540.2"; class_code "="; tss_id "TSS21725"; p_id "P16926";
Chr3	Cufflinks	exon	214520	214789	.	-	.	gene_id "XLOC_017458"; transcript_id "TCONS_00034353"; exon_number "5"; gene_name "DRH1"; oId "AT3G01540.2"; nearest_ref "AT3G01540.2"; class_code "="; tss_id "TSS21725"; p_id "P16926";
Chr3	Cufflinks	exon	215401	215469	.	-	.	gene_id "XLOC_017458"; transcript_id "TCONS_00034353"; exon_number "6"; gene_name "DRH1"; oId "AT3G01540.2"; nearest_ref "AT3G01540.2"; class_code "="; tss_id "TSS21725"; p_id "P16926";
Chr3	Cufflinks	exon	215615	215773	.	-	.	gene_id "XLOC_017458"; transcript_id "TCONS_00034353"; exon_number "7"; gene_name "DRH1"; oId "AT3G01540.2"; nearest_ref "AT3G01540.2"; class_code "="; tss_id "TSS21725"; p_id "P16926";
Chr3	Cufflinks	exon	215855	216153	.	-	.	gene_id "XLOC_017458"; transcript_id "TCONS_00034353"; exon_number "8"; gene_name "DRH1"; oId "AT3G01540.2"; nearest_ref "AT3G01540.2"; class_code "="; tss_id "TSS21725"; p_id "P16926";
Chr3	Cufflinks	exon	216474	216671	.	-	.	gene_id "XLOC_017458"; transcript_id "TCONS_00034353"; exon_number "9"; gene_name "DRH1"; oId "AT3G01540.2"; nearest_ref "AT3G01540.2"; class_code "="; tss_id "TSS21725"; p_id "P16926";
Chr3	Cufflinks	exon	212751	213209	.	-	.	gene_id "XLOC_017458"; transcript_id "TCONS_00034352"; exon_number "1"; gene_name "DRH1"; oId "AT3G01540.1"; nearest_ref "AT3G01540.1"; class_code "="; tss_id "TSS21725"; p_id "P16927";
Chr3	Cufflinks	exon	213311	213619	.	-	.	gene_id "XLOC_017458"; transcript_id "TCONS_00034352"; exon_number "2"; gene_name "DRH1"; oId "AT3G01540.1"; nearest_ref "AT3G01540.1"; class_code "="; tss_id "TSS21725"; p_id "P16927";
Chr3	Cufflinks	exon	213716	213993	.	-	.	gene_id "XLOC_017458"; transcript_id "TCONS_00034352"; exon_number "3"; gene_name "DRH1"; oId "AT3G01540.1"; nearest_ref "AT3G01540.1"; class_code "="; tss_id "TSS21725"; p_id "P16927";
Chr3	Cufflinks	exon	214070	214420	.	-	.	gene_id "XLOC_017458"; transcript_id "TCONS_00034352"; exon_number "4"; gene_name "DRH1"; oId "AT3G01540.1"; nearest_ref "AT3G01540.1"; class_code "="; tss_id "TSS21725"; p_id "P16927";
Chr3	Cufflinks	exon	214520	214789	.	-	.	gene_id "XLOC_017458"; transcript_id "TCONS_00034352"; exon_number "5"; gene_name "DRH1"; oId "AT3G01540.1"; nearest_ref "AT3G01540.1"; class_code "="; tss_id "TSS21725"; p_id "P16927";
Chr3	Cufflinks	exon	215401	215469	.	-	.	gene_id "XLOC_017458"; transcript_id "TCONS_00034352"; exon_number "6"; gene_name "DRH1"; oId "AT3G01540.1"; nearest_ref "AT3G01540.1"; class_code "="; tss_id "TSS21725"; p_id "P16927";
Chr3	Cufflinks	exon	215615	215773	.	-	.	gene_id "XLOC_017458"; transcript_id "TCONS_00034352"; exon_number "7"; gene_name "DRH1"; oId "AT3G01540.1"; nearest_ref "AT3G01540.1"; class_code "="; tss_id "TSS21725"; p_id "P16927";
Chr3	Cufflinks	exon	215855	216153	.	-	.	gene_id "XLOC_017458"; transcript_id "TCONS_00034352"; exon_number "8"; gene_name "DRH1"; oId "AT3G01540.1"; nearest_ref "AT3G01540.1"; class_code "="; tss_id "TSS21725"; p_id "P16927";
Chr3	Cufflinks	exon	216474	216671	.	-	.	gene_id "XLOC_017458"; transcript_id "TCONS_00034352"; exon_number "9"; gene_name "DRH1"; oId "AT3G01540.1"; nearest_ref "AT3G01540.1"; class_code "="; tss_id "TSS21725"; p_id "P16927";
Chr3	Cufflinks	exon	212751	213209	.	-	.	gene_id "XLOC_017458"; transcript_id "TCONS_00042231"; exon_number "1"; gene_name "DRH1"; oId "CUFF.12002.5"; nearest_ref "AT3G01540.4"; class_code "j"; tss_id "TSS21725";
Chr3	Cufflinks	exon	213311	213619	.	-	.	gene_id "XLOC_017458"; transcript_id "TCONS_00042231"; exon_number "2"; gene_name "DRH1"; oId "CUFF.12002.5"; nearest_ref "AT3G01540.4"; class_code "j"; tss_id "TSS21725";
Chr3	Cufflinks	exon	213716	213993	.	-	.	gene_id "XLOC_017458"; transcript_id "TCONS_00042231"; exon_number "3"; gene_name "DRH1"; oId "CUFF.12002.5"; nearest_ref "AT3G01540.4"; class_code "j"; tss_id "TSS21725";
Chr3	Cufflinks	exon	214070	214420	.	-	.	gene_id "XLOC_017458"; transcript_id "TCONS_00042231"; exon_number "4"; gene_name "DRH1"; oId "CUFF.12002.5"; nearest_ref "AT3G01540.4"; class_code "j"; tss_id "TSS21725";
Chr3	Cufflinks	exon	214520	215469	.	-	.	gene_id "XLOC_017458"; transcript_id "TCONS_00042231"; exon_number "5"; gene_name "DRH1"; oId "CUFF.12002.5"; nearest_ref "AT3G01540.4"; class_code "j"; tss_id "TSS21725";
Chr3	Cufflinks	exon	215615	215777	.	-	.	gene_id "XLOC_017458"; transcript_id "TCONS_00042231"; exon_number "6"; gene_name "DRH1"; oId "CUFF.12002.5"; nearest_ref "AT3G01540.4"; class_code "j"; tss_id "TSS21725";
Chr3	Cufflinks	exon	215859	216155	.	-	.	gene_id "XLOC_017458"; transcript_id "TCONS_00042231"; exon_number "7"; gene_name "DRH1"; oId "CUFF.12002.5"; nearest_ref "AT3G01540.4"; class_code "j"; tss_id "TSS21725";
Chr3	Cufflinks	exon	216476	216718	.	-	.	gene_id "XLOC_017458"; transcript_id "TCONS_00042231"; exon_number "8"; gene_name "DRH1"; oId "CUFF.12002.5"; nearest_ref "AT3G01540.4"; class_code "j"; tss_id "TSS21725";
Chr3	Cufflinks	exon	212597	212613	.	-	.	gene_id "XLOC_017459"; transcript_id "TCONS_00034350"; exon_number "1"; gene_name "RPS19A"; oId "CUFF.11495.1"; nearest_ref "AT3G02080.1"; class_code "j"; tss_id "TSS21726";
Chr3	Cufflinks	exon	363962	364210	.	-	.	gene_id "XLOC_017459"; transcript_id "TCONS_00034350"; exon_number "2"; gene_name "RPS19A"; oId "CUFF.11495.1"; nearest_ref "AT3G02080.1"; class_code "j"; tss_id "TSS21726";
Chr3	Cufflinks	exon	364315	364498	.	-	.	gene_id "XLOC_017459"; transcript_id "TCONS_00034350"; exon_number "3"; gene_name "RPS19A"; oId "CUFF.11495.1"; nearest_ref "AT3G02080.1"; class_code "j"; tss_id "TSS21726";
Chr3	Cufflinks	exon	364584	364674	.	-	.	gene_id "XLOC_017459"; transcript_id "TCONS_00034350"; exon_number "4"; gene_name "RPS19A"; oId "CUFF.11495.1"; nearest_ref "AT3G02080.1"; class_code "j"; tss_id "TSS21726";
Chr3	Cufflinks	exon	365078	365296	.	-	.	gene_id "XLOC_017459"; transcript_id "TCONS_00034350"; exon_number "5"; gene_name "RPS19A"; oId "CUFF.11495.1"; nearest_ref "AT3G02080.1"; class_code "j"; tss_id "TSS21726";
Chr3	Cufflinks	exon	363881	364210	.	-	.	gene_id "XLOC_017459"; transcript_id "TCONS_00034389"; exon_number "1"; gene_name "RPS19A"; oId "AT3G02080.1"; nearest_ref "AT3G02080.1"; class_code "="; tss_id "TSS21726"; p_id "P16928";
Chr3	Cufflinks	exon	364315	364498	.	-	.	gene_id "XLOC_017459"; transcript_id "TCONS_00034389"; exon_number "2"; gene_name "RPS19A"; oId "AT3G02080.1"; nearest_ref "AT3G02080.1"; class_code "="; tss_id "TSS21726"; p_id "P16928";
Chr3	Cufflinks	exon	364584	364674	.	-	.	gene_id "XLOC_017459"; transcript_id "TCONS_00034389"; exon_number "3"; gene_name "RPS19A"; oId "AT3G02080.1"; nearest_ref "AT3G02080.1"; class_code "="; tss_id "TSS21726"; p_id "P16928";
Chr3	Cufflinks	exon	365078	365275	.	-	.	gene_id "XLOC_017459"; transcript_id "TCONS_00034389"; exon_number "4"; gene_name "RPS19A"; oId "AT3G02080.1"; nearest_ref "AT3G02080.1"; class_code "="; tss_id "TSS21726"; p_id "P16928";
Chr3	Cufflinks	exon	216807	217029	.	-	.	gene_id "XLOC_017460"; transcript_id "TCONS_00034354"; exon_number "1"; gene_name "ATPPT2"; oId "AT3G01550.1"; nearest_ref "AT3G01550.1"; class_code "="; tss_id "TSS21727"; p_id "P16929";
Chr3	Cufflinks	exon	217122	217251	.	-	.	gene_id "XLOC_017460"; transcript_id "TCONS_00034354"; exon_number "2"; gene_name "ATPPT2"; oId "AT3G01550.1"; nearest_ref "AT3G01550.1"; class_code "="; tss_id "TSS21727"; p_id "P16929";
Chr3	Cufflinks	exon	217359	217436	.	-	.	gene_id "XLOC_017460"; transcript_id "TCONS_00034354"; exon_number "3"; gene_name "ATPPT2"; oId "AT3G01550.1"; nearest_ref "AT3G01550.1"; class_code "="; tss_id "TSS21727"; p_id "P16929";
Chr3	Cufflinks	exon	217521	217640	.	-	.	gene_id "XLOC_017460"; transcript_id "TCONS_00034354"; exon_number "4"; gene_name "ATPPT2"; oId "AT3G01550.1"; nearest_ref "AT3G01550.1"; class_code "="; tss_id "TSS21727"; p_id "P16929";
Chr3	Cufflinks	exon	217728	217809	.	-	.	gene_id "XLOC_017460"; transcript_id "TCONS_00034354"; exon_number "5"; gene_name "ATPPT2"; oId "AT3G01550.1"; nearest_ref "AT3G01550.1"; class_code "="; tss_id "TSS21727"; p_id "P16929";
Chr3	Cufflinks	exon	217911	217996	.	-	.	gene_id "XLOC_017460"; transcript_id "TCONS_00034354"; exon_number "6"; gene_name "ATPPT2"; oId "AT3G01550.1"; nearest_ref "AT3G01550.1"; class_code "="; tss_id "TSS21727"; p_id "P16929";
Chr3	Cufflinks	exon	218105	218257	.	-	.	gene_id "XLOC_017460"; transcript_id "TCONS_00034354"; exon_number "7"; gene_name "ATPPT2"; oId "AT3G01550.1"; nearest_ref "AT3G01550.1"; class_code "="; tss_id "TSS21727"; p_id "P16929";
Chr3	Cufflinks	exon	218326	218448	.	-	.	gene_id "XLOC_017460"; transcript_id "TCONS_00034354"; exon_number "8"; gene_name "ATPPT2"; oId "AT3G01550.1"; nearest_ref "AT3G01550.1"; class_code "="; tss_id "TSS21727"; p_id "P16929";
Chr3	Cufflinks	exon	218560	219054	.	-	.	gene_id "XLOC_017460"; transcript_id "TCONS_00034354"; exon_number "9"; gene_name "ATPPT2"; oId "AT3G01550.1"; nearest_ref "AT3G01550.1"; class_code "="; tss_id "TSS21727"; p_id "P16929";
Chr3	Cufflinks	exon	221939	222595	.	-	.	gene_id "XLOC_017461"; transcript_id "TCONS_00034355"; exon_number "1"; gene_name "AT3G01570"; oId "AT3G01570.1"; nearest_ref "AT3G01570.1"; class_code "="; tss_id "TSS21728"; p_id "P16932";
Chr3	Cufflinks	exon	222671	222827	.	-	.	gene_id "XLOC_017461"; transcript_id "TCONS_00034355"; exon_number "2"; gene_name "AT3G01570"; oId "AT3G01570.1"; nearest_ref "AT3G01570.1"; class_code "="; tss_id "TSS21728"; p_id "P16932";
Chr3	Cufflinks	exon	221939	222596	.	-	.	gene_id "XLOC_017461"; transcript_id "TCONS_00043462"; exon_number "1"; gene_name "AT3G01570"; oId "CUFF.6829.1"; nearest_ref "AT3G01570.1"; class_code "o"; tss_id "TSS21729";
Chr3	Cufflinks	exon	222672	225663	.	-	.	gene_id "XLOC_017461"; transcript_id "TCONS_00043462"; exon_number "2"; gene_name "AT3G01570"; oId "CUFF.6829.1"; nearest_ref "AT3G01570.1"; class_code "o"; tss_id "TSS21729";
Chr3	Cufflinks	exon	235197	236430	.	-	.	gene_id "XLOC_017462"; transcript_id "TCONS_00034358"; exon_number "1"; gene_name "AT3G01620"; oId "AT3G01620.1"; nearest_ref "AT3G01620.1"; class_code "="; tss_id "TSS21732"; p_id "P16933";
Chr3	Cufflinks	exon	236667	236925	.	-	.	gene_id "XLOC_017462"; transcript_id "TCONS_00034358"; exon_number "2"; gene_name "AT3G01620"; oId "AT3G01620.1"; nearest_ref "AT3G01620.1"; class_code "="; tss_id "TSS21732"; p_id "P16933";
Chr3	Cufflinks	exon	259639	259966	.	-	.	gene_id "XLOC_017463"; transcript_id "TCONS_00039915"; exon_number "1"; gene_name "AT3G01710"; oId "CUFF.7874.1"; nearest_ref "AT3G01710.1"; class_code "j"; tss_id "TSS21733";
Chr3	Cufflinks	exon	260072	260236	.	-	.	gene_id "XLOC_017463"; transcript_id "TCONS_00039915"; exon_number "2"; gene_name "AT3G01710"; oId "CUFF.7874.1"; nearest_ref "AT3G01710.1"; class_code "j"; tss_id "TSS21733";
Chr3	Cufflinks	exon	260314	260377	.	-	.	gene_id "XLOC_017463"; transcript_id "TCONS_00039915"; exon_number "3"; gene_name "AT3G01710"; oId "CUFF.7874.1"; nearest_ref "AT3G01710.1"; class_code "j"; tss_id "TSS21733";
Chr3	Cufflinks	exon	260472	260546	.	-	.	gene_id "XLOC_017463"; transcript_id "TCONS_00039915"; exon_number "4"; gene_name "AT3G01710"; oId "CUFF.7874.1"; nearest_ref "AT3G01710.1"; class_code "j"; tss_id "TSS21733";
Chr3	Cufflinks	exon	260629	260994	.	-	.	gene_id "XLOC_017463"; transcript_id "TCONS_00039915"; exon_number "5"; gene_name "AT3G01710"; oId "CUFF.7874.1"; nearest_ref "AT3G01710.1"; class_code "j"; tss_id "TSS21733";
Chr3	Cufflinks	exon	261089	261592	.	-	.	gene_id "XLOC_017463"; transcript_id "TCONS_00039915"; exon_number "6"; gene_name "AT3G01710"; oId "CUFF.7874.1"; nearest_ref "AT3G01710.1"; class_code "j"; tss_id "TSS21733";
Chr3	Cufflinks	exon	261688	261840	.	-	.	gene_id "XLOC_017463"; transcript_id "TCONS_00039915"; exon_number "7"; gene_name "AT3G01710"; oId "CUFF.7874.1"; nearest_ref "AT3G01710.1"; class_code "j"; tss_id "TSS21733";
Chr3	Cufflinks	exon	259639	259966	.	-	.	gene_id "XLOC_017463"; transcript_id "TCONS_00034360"; exon_number "1"; gene_name "AT3G01710"; oId "AT3G01710.2"; nearest_ref "AT3G01710.2"; class_code "="; tss_id "TSS21733"; p_id "P16935";
Chr3	Cufflinks	exon	260072	260236	.	-	.	gene_id "XLOC_017463"; transcript_id "TCONS_00034360"; exon_number "2"; gene_name "AT3G01710"; oId "AT3G01710.2"; nearest_ref "AT3G01710.2"; class_code "="; tss_id "TSS21733"; p_id "P16935";
Chr3	Cufflinks	exon	260314	260377	.	-	.	gene_id "XLOC_017463"; transcript_id "TCONS_00034360"; exon_number "3"; gene_name "AT3G01710"; oId "AT3G01710.2"; nearest_ref "AT3G01710.2"; class_code "="; tss_id "TSS21733"; p_id "P16935";
Chr3	Cufflinks	exon	260472	260537	.	-	.	gene_id "XLOC_017463"; transcript_id "TCONS_00034360"; exon_number "4"; gene_name "AT3G01710"; oId "AT3G01710.2"; nearest_ref "AT3G01710.2"; class_code "="; tss_id "TSS21733"; p_id "P16935";
Chr3	Cufflinks	exon	260629	260687	.	-	.	gene_id "XLOC_017463"; transcript_id "TCONS_00034360"; exon_number "5"; gene_name "AT3G01710"; oId "AT3G01710.2"; nearest_ref "AT3G01710.2"; class_code "="; tss_id "TSS21733"; p_id "P16935";
Chr3	Cufflinks	exon	260752	260994	.	-	.	gene_id "XLOC_017463"; transcript_id "TCONS_00034360"; exon_number "6"; gene_name "AT3G01710"; oId "AT3G01710.2"; nearest_ref "AT3G01710.2"; class_code "="; tss_id "TSS21733"; p_id "P16935";
Chr3	Cufflinks	exon	261089	261592	.	-	.	gene_id "XLOC_017463"; transcript_id "TCONS_00034360"; exon_number "7"; gene_name "AT3G01710"; oId "AT3G01710.2"; nearest_ref "AT3G01710.2"; class_code "="; tss_id "TSS21733"; p_id "P16935";
Chr3	Cufflinks	exon	261688	261840	.	-	.	gene_id "XLOC_017463"; transcript_id "TCONS_00034360"; exon_number "8"; gene_name "AT3G01710"; oId "AT3G01710.2"; nearest_ref "AT3G01710.2"; class_code "="; tss_id "TSS21733"; p_id "P16935";
Chr3	Cufflinks	exon	259639	259966	.	-	.	gene_id "XLOC_017463"; transcript_id "TCONS_00034359"; exon_number "1"; gene_name "AT3G01710"; oId "AT3G01710.1"; nearest_ref "AT3G01710.1"; class_code "="; tss_id "TSS21733"; p_id "P16934";
Chr3	Cufflinks	exon	260072	260236	.	-	.	gene_id "XLOC_017463"; transcript_id "TCONS_00034359"; exon_number "2"; gene_name "AT3G01710"; oId "AT3G01710.1"; nearest_ref "AT3G01710.1"; class_code "="; tss_id "TSS21733"; p_id "P16934";
Chr3	Cufflinks	exon	260314	260377	.	-	.	gene_id "XLOC_017463"; transcript_id "TCONS_00034359"; exon_number "3"; gene_name "AT3G01710"; oId "AT3G01710.1"; nearest_ref "AT3G01710.1"; class_code "="; tss_id "TSS21733"; p_id "P16934";
Chr3	Cufflinks	exon	260472	260546	.	-	.	gene_id "XLOC_017463"; transcript_id "TCONS_00034359"; exon_number "4"; gene_name "AT3G01710"; oId "AT3G01710.1"; nearest_ref "AT3G01710.1"; class_code "="; tss_id "TSS21733"; p_id "P16934";
Chr3	Cufflinks	exon	260629	260687	.	-	.	gene_id "XLOC_017463"; transcript_id "TCONS_00034359"; exon_number "5"; gene_name "AT3G01710"; oId "AT3G01710.1"; nearest_ref "AT3G01710.1"; class_code "="; tss_id "TSS21733"; p_id "P16934";
Chr3	Cufflinks	exon	260752	260994	.	-	.	gene_id "XLOC_017463"; transcript_id "TCONS_00034359"; exon_number "6"; gene_name "AT3G01710"; oId "AT3G01710.1"; nearest_ref "AT3G01710.1"; class_code "="; tss_id "TSS21733"; p_id "P16934";
Chr3	Cufflinks	exon	261089	261592	.	-	.	gene_id "XLOC_017463"; transcript_id "TCONS_00034359"; exon_number "7"; gene_name "AT3G01710"; oId "AT3G01710.1"; nearest_ref "AT3G01710.1"; class_code "="; tss_id "TSS21733"; p_id "P16934";
Chr3	Cufflinks	exon	261688	261840	.	-	.	gene_id "XLOC_017463"; transcript_id "TCONS_00034359"; exon_number "8"; gene_name "AT3G01710"; oId "AT3G01710.1"; nearest_ref "AT3G01710.1"; class_code "="; tss_id "TSS21733"; p_id "P16934";
Chr3	Cufflinks	exon	262114	263023	.	-	.	gene_id "XLOC_017464"; transcript_id "TCONS_00034361"; exon_number "1"; gene_name "AT3G01720"; oId "CUFF.11503.1"; nearest_ref "AT3G01720.1"; class_code "j"; tss_id "TSS21734";
Chr3	Cufflinks	exon	263100	263345	.	-	.	gene_id "XLOC_017464"; transcript_id "TCONS_00034361"; exon_number "2"; gene_name "AT3G01720"; oId "CUFF.11503.1"; nearest_ref "AT3G01720.1"; class_code "j"; tss_id "TSS21734";
Chr3	Cufflinks	exon	263444	263606	.	-	.	gene_id "XLOC_017464"; transcript_id "TCONS_00034361"; exon_number "3"; gene_name "AT3G01720"; oId "CUFF.11503.1"; nearest_ref "AT3G01720.1"; class_code "j"; tss_id "TSS21734";
Chr3	Cufflinks	exon	263688	264163	.	-	.	gene_id "XLOC_017464"; transcript_id "TCONS_00034361"; exon_number "4"; gene_name "AT3G01720"; oId "CUFF.11503.1"; nearest_ref "AT3G01720.1"; class_code "j"; tss_id "TSS21734";
Chr3	Cufflinks	exon	264244	264444	.	-	.	gene_id "XLOC_017464"; transcript_id "TCONS_00034361"; exon_number "5"; gene_name "AT3G01720"; oId "CUFF.11503.1"; nearest_ref "AT3G01720.1"; class_code "j"; tss_id "TSS21734";
Chr3	Cufflinks	exon	264553	264796	.	-	.	gene_id "XLOC_017464"; transcript_id "TCONS_00034361"; exon_number "6"; gene_name "AT3G01720"; oId "CUFF.11503.1"; nearest_ref "AT3G01720.1"; class_code "j"; tss_id "TSS21734";
Chr3	Cufflinks	exon	264882	265052	.	-	.	gene_id "XLOC_017464"; transcript_id "TCONS_00034361"; exon_number "7"; gene_name "AT3G01720"; oId "CUFF.11503.1"; nearest_ref "AT3G01720.1"; class_code "j"; tss_id "TSS21734";
Chr3	Cufflinks	exon	265313	265905	.	-	.	gene_id "XLOC_017464"; transcript_id "TCONS_00034361"; exon_number "8"; gene_name "AT3G01720"; oId "CUFF.11503.1"; nearest_ref "AT3G01720.1"; class_code "j"; tss_id "TSS21734";
Chr3	Cufflinks	exon	262251	263023	.	-	.	gene_id "XLOC_017464"; transcript_id "TCONS_00034362"; exon_number "1"; gene_name "AT3G01720"; oId "AT3G01720.1"; nearest_ref "AT3G01720.1"; class_code "="; tss_id "TSS21734"; p_id "P16936";
Chr3	Cufflinks	exon	263100	263343	.	-	.	gene_id "XLOC_017464"; transcript_id "TCONS_00034362"; exon_number "2"; gene_name "AT3G01720"; oId "AT3G01720.1"; nearest_ref "AT3G01720.1"; class_code "="; tss_id "TSS21734"; p_id "P16936";
Chr3	Cufflinks	exon	263442	263606	.	-	.	gene_id "XLOC_017464"; transcript_id "TCONS_00034362"; exon_number "3"; gene_name "AT3G01720"; oId "AT3G01720.1"; nearest_ref "AT3G01720.1"; class_code "="; tss_id "TSS21734"; p_id "P16936";
Chr3	Cufflinks	exon	263688	264163	.	-	.	gene_id "XLOC_017464"; transcript_id "TCONS_00034362"; exon_number "4"; gene_name "AT3G01720"; oId "AT3G01720.1"; nearest_ref "AT3G01720.1"; class_code "="; tss_id "TSS21734"; p_id "P16936";
Chr3	Cufflinks	exon	264244	264444	.	-	.	gene_id "XLOC_017464"; transcript_id "TCONS_00034362"; exon_number "5"; gene_name "AT3G01720"; oId "AT3G01720.1"; nearest_ref "AT3G01720.1"; class_code "="; tss_id "TSS21734"; p_id "P16936";
Chr3	Cufflinks	exon	264553	264796	.	-	.	gene_id "XLOC_017464"; transcript_id "TCONS_00034362"; exon_number "6"; gene_name "AT3G01720"; oId "AT3G01720.1"; nearest_ref "AT3G01720.1"; class_code "="; tss_id "TSS21734"; p_id "P16936";
Chr3	Cufflinks	exon	264882	265052	.	-	.	gene_id "XLOC_017464"; transcript_id "TCONS_00034362"; exon_number "7"; gene_name "AT3G01720"; oId "AT3G01720.1"; nearest_ref "AT3G01720.1"; class_code "="; tss_id "TSS21734"; p_id "P16936";
Chr3	Cufflinks	exon	265313	265905	.	-	.	gene_id "XLOC_017464"; transcript_id "TCONS_00034362"; exon_number "8"; gene_name "AT3G01720"; oId "AT3G01720.1"; nearest_ref "AT3G01720.1"; class_code "="; tss_id "TSS21734"; p_id "P16936";
Chr3	Cufflinks	exon	274922	275842	.	-	.	gene_id "XLOC_017465"; transcript_id "TCONS_00034363"; exon_number "1"; gene_name "ATBET10"; oId "CUFF.11504.1"; nearest_ref "AT3G01770.1"; class_code "j"; tss_id "TSS21735";
Chr3	Cufflinks	exon	275933	276054	.	-	.	gene_id "XLOC_017465"; transcript_id "TCONS_00034363"; exon_number "2"; gene_name "ATBET10"; oId "CUFF.11504.1"; nearest_ref "AT3G01770.1"; class_code "j"; tss_id "TSS21735";
Chr3	Cufflinks	exon	276152	276418	.	-	.	gene_id "XLOC_017465"; transcript_id "TCONS_00034363"; exon_number "3"; gene_name "ATBET10"; oId "CUFF.11504.1"; nearest_ref "AT3G01770.1"; class_code "j"; tss_id "TSS21735";
Chr3	Cufflinks	exon	276502	276585	.	-	.	gene_id "XLOC_017465"; transcript_id "TCONS_00034363"; exon_number "4"; gene_name "ATBET10"; oId "CUFF.11504.1"; nearest_ref "AT3G01770.1"; class_code "j"; tss_id "TSS21735";
Chr3	Cufflinks	exon	277011	277094	.	-	.	gene_id "XLOC_017465"; transcript_id "TCONS_00034363"; exon_number "5"; gene_name "ATBET10"; oId "CUFF.11504.1"; nearest_ref "AT3G01770.1"; class_code "j"; tss_id "TSS21735";
Chr3	Cufflinks	exon	277181	277229	.	-	.	gene_id "XLOC_017465"; transcript_id "TCONS_00034363"; exon_number "6"; gene_name "ATBET10"; oId "CUFF.11504.1"; nearest_ref "AT3G01770.1"; class_code "j"; tss_id "TSS21735";
Chr3	Cufflinks	exon	277307	278410	.	-	.	gene_id "XLOC_017465"; transcript_id "TCONS_00034363"; exon_number "7"; gene_name "ATBET10"; oId "CUFF.11504.1"; nearest_ref "AT3G01770.1"; class_code "j"; tss_id "TSS21735";
Chr3	Cufflinks	exon	278556	278830	.	-	.	gene_id "XLOC_017465"; transcript_id "TCONS_00034363"; exon_number "8"; gene_name "ATBET10"; oId "CUFF.11504.1"; nearest_ref "AT3G01770.1"; class_code "j"; tss_id "TSS21735";
Chr3	Cufflinks	exon	275201	275842	.	-	.	gene_id "XLOC_017465"; transcript_id "TCONS_00039916"; exon_number "1"; gene_name "ATBET10"; oId "CUFF.7875.1"; nearest_ref "AT3G01770.1"; class_code "j"; tss_id "TSS21735";
Chr3	Cufflinks	exon	275933	276054	.	-	.	gene_id "XLOC_017465"; transcript_id "TCONS_00039916"; exon_number "2"; gene_name "ATBET10"; oId "CUFF.7875.1"; nearest_ref "AT3G01770.1"; class_code "j"; tss_id "TSS21735";
Chr3	Cufflinks	exon	276152	276218	.	-	.	gene_id "XLOC_017465"; transcript_id "TCONS_00039916"; exon_number "3"; gene_name "ATBET10"; oId "CUFF.7875.1"; nearest_ref "AT3G01770.1"; class_code "j"; tss_id "TSS21735";
Chr3	Cufflinks	exon	276303	276418	.	-	.	gene_id "XLOC_017465"; transcript_id "TCONS_00039916"; exon_number "4"; gene_name "ATBET10"; oId "CUFF.7875.1"; nearest_ref "AT3G01770.1"; class_code "j"; tss_id "TSS21735";
Chr3	Cufflinks	exon	276502	276585	.	-	.	gene_id "XLOC_017465"; transcript_id "TCONS_00039916"; exon_number "5"; gene_name "ATBET10"; oId "CUFF.7875.1"; nearest_ref "AT3G01770.1"; class_code "j"; tss_id "TSS21735";
Chr3	Cufflinks	exon	277011	277095	.	-	.	gene_id "XLOC_017465"; transcript_id "TCONS_00039916"; exon_number "6"; gene_name "ATBET10"; oId "CUFF.7875.1"; nearest_ref "AT3G01770.1"; class_code "j"; tss_id "TSS21735";
Chr3	Cufflinks	exon	277181	277229	.	-	.	gene_id "XLOC_017465"; transcript_id "TCONS_00039916"; exon_number "7"; gene_name "ATBET10"; oId "CUFF.7875.1"; nearest_ref "AT3G01770.1"; class_code "j"; tss_id "TSS21735";
Chr3	Cufflinks	exon	277307	278410	.	-	.	gene_id "XLOC_017465"; transcript_id "TCONS_00039916"; exon_number "8"; gene_name "ATBET10"; oId "CUFF.7875.1"; nearest_ref "AT3G01770.1"; class_code "j"; tss_id "TSS21735";
Chr3	Cufflinks	exon	278556	278803	.	-	.	gene_id "XLOC_017465"; transcript_id "TCONS_00039916"; exon_number "9"; gene_name "ATBET10"; oId "CUFF.7875.1"; nearest_ref "AT3G01770.1"; class_code "j"; tss_id "TSS21735";
Chr3	Cufflinks	exon	275386	275842	.	-	.	gene_id "XLOC_017465"; transcript_id "TCONS_00043463"; exon_number "1"; gene_name "ATBET10"; oId "CUFF.6841.1"; nearest_ref "AT3G01770.1"; class_code "j"; tss_id "TSS21735";
Chr3	Cufflinks	exon	275933	276054	.	-	.	gene_id "XLOC_017465"; transcript_id "TCONS_00043463"; exon_number "2"; gene_name "ATBET10"; oId "CUFF.6841.1"; nearest_ref "AT3G01770.1"; class_code "j"; tss_id "TSS21735";
Chr3	Cufflinks	exon	276152	276218	.	-	.	gene_id "XLOC_017465"; transcript_id "TCONS_00043463"; exon_number "3"; gene_name "ATBET10"; oId "CUFF.6841.1"; nearest_ref "AT3G01770.1"; class_code "j"; tss_id "TSS21735";
Chr3	Cufflinks	exon	276303	276432	.	-	.	gene_id "XLOC_017465"; transcript_id "TCONS_00043463"; exon_number "4"; gene_name "ATBET10"; oId "CUFF.6841.1"; nearest_ref "AT3G01770.1"; class_code "j"; tss_id "TSS21735";
Chr3	Cufflinks	exon	276516	276585	.	-	.	gene_id "XLOC_017465"; transcript_id "TCONS_00043463"; exon_number "5"; gene_name "ATBET10"; oId "CUFF.6841.1"; nearest_ref "AT3G01770.1"; class_code "j"; tss_id "TSS21735";
Chr3	Cufflinks	exon	277011	277094	.	-	.	gene_id "XLOC_017465"; transcript_id "TCONS_00043463"; exon_number "6"; gene_name "ATBET10"; oId "CUFF.6841.1"; nearest_ref "AT3G01770.1"; class_code "j"; tss_id "TSS21735";
Chr3	Cufflinks	exon	277181	277229	.	-	.	gene_id "XLOC_017465"; transcript_id "TCONS_00043463"; exon_number "7"; gene_name "ATBET10"; oId "CUFF.6841.1"; nearest_ref "AT3G01770.1"; class_code "j"; tss_id "TSS21735";
Chr3	Cufflinks	exon	277307	278410	.	-	.	gene_id "XLOC_017465"; transcript_id "TCONS_00043463"; exon_number "8"; gene_name "ATBET10"; oId "CUFF.6841.1"; nearest_ref "AT3G01770.1"; class_code "j"; tss_id "TSS21735";
Chr3	Cufflinks	exon	278556	278809	.	-	.	gene_id "XLOC_017465"; transcript_id "TCONS_00043463"; exon_number "9"; gene_name "ATBET10"; oId "CUFF.6841.1"; nearest_ref "AT3G01770.1"; class_code "j"; tss_id "TSS21735";
Chr3	Cufflinks	exon	275411	275842	.	-	.	gene_id "XLOC_017465"; transcript_id "TCONS_00034364"; exon_number "1"; gene_name "ATBET10"; oId "AT3G01770.1"; nearest_ref "AT3G01770.1"; class_code "="; tss_id "TSS21735"; p_id "P16937";
Chr3	Cufflinks	exon	275933	276054	.	-	.	gene_id "XLOC_017465"; transcript_id "TCONS_00034364"; exon_number "2"; gene_name "ATBET10"; oId "AT3G01770.1"; nearest_ref "AT3G01770.1"; class_code "="; tss_id "TSS21735"; p_id "P16937";
Chr3	Cufflinks	exon	276152	276218	.	-	.	gene_id "XLOC_017465"; transcript_id "TCONS_00034364"; exon_number "3"; gene_name "ATBET10"; oId "AT3G01770.1"; nearest_ref "AT3G01770.1"; class_code "="; tss_id "TSS21735"; p_id "P16937";
Chr3	Cufflinks	exon	276303	276418	.	-	.	gene_id "XLOC_017465"; transcript_id "TCONS_00034364"; exon_number "4"; gene_name "ATBET10"; oId "AT3G01770.1"; nearest_ref "AT3G01770.1"; class_code "="; tss_id "TSS21735"; p_id "P16937";
Chr3	Cufflinks	exon	276502	276585	.	-	.	gene_id "XLOC_017465"; transcript_id "TCONS_00034364"; exon_number "5"; gene_name "ATBET10"; oId "AT3G01770.1"; nearest_ref "AT3G01770.1"; class_code "="; tss_id "TSS21735"; p_id "P16937";
Chr3	Cufflinks	exon	277011	277094	.	-	.	gene_id "XLOC_017465"; transcript_id "TCONS_00034364"; exon_number "6"; gene_name "ATBET10"; oId "AT3G01770.1"; nearest_ref "AT3G01770.1"; class_code "="; tss_id "TSS21735"; p_id "P16937";
Chr3	Cufflinks	exon	277181	277229	.	-	.	gene_id "XLOC_017465"; transcript_id "TCONS_00034364"; exon_number "7"; gene_name "ATBET10"; oId "AT3G01770.1"; nearest_ref "AT3G01770.1"; class_code "="; tss_id "TSS21735"; p_id "P16937";
Chr3	Cufflinks	exon	277307	278410	.	-	.	gene_id "XLOC_017465"; transcript_id "TCONS_00034364"; exon_number "8"; gene_name "ATBET10"; oId "AT3G01770.1"; nearest_ref "AT3G01770.1"; class_code "="; tss_id "TSS21735"; p_id "P16937";
Chr3	Cufflinks	exon	278556	278785	.	-	.	gene_id "XLOC_017465"; transcript_id "TCONS_00034364"; exon_number "9"; gene_name "ATBET10"; oId "AT3G01770.1"; nearest_ref "AT3G01770.1"; class_code "="; tss_id "TSS21735"; p_id "P16937";
Chr3	Cufflinks	exon	283689	284098	.	-	.	gene_id "XLOC_017466"; transcript_id "TCONS_00034365"; exon_number "1"; gene_name "AT3G01790"; oId "AT3G01790.2"; nearest_ref "AT3G01790.2"; class_code "="; tss_id "TSS21736"; p_id "P16938";
Chr3	Cufflinks	exon	284529	284640	.	-	.	gene_id "XLOC_017466"; transcript_id "TCONS_00034365"; exon_number "2"; gene_name "AT3G01790"; oId "AT3G01790.2"; nearest_ref "AT3G01790.2"; class_code "="; tss_id "TSS21736"; p_id "P16938";
Chr3	Cufflinks	exon	284755	284921	.	-	.	gene_id "XLOC_017466"; transcript_id "TCONS_00034365"; exon_number "3"; gene_name "AT3G01790"; oId "AT3G01790.2"; nearest_ref "AT3G01790.2"; class_code "="; tss_id "TSS21736"; p_id "P16938";
Chr3	Cufflinks	exon	285123	285194	.	-	.	gene_id "XLOC_017466"; transcript_id "TCONS_00034365"; exon_number "4"; gene_name "AT3G01790"; oId "AT3G01790.2"; nearest_ref "AT3G01790.2"; class_code "="; tss_id "TSS21736"; p_id "P16938";
Chr3	Cufflinks	exon	285536	285593	.	-	.	gene_id "XLOC_017466"; transcript_id "TCONS_00034365"; exon_number "5"; gene_name "AT3G01790"; oId "AT3G01790.2"; nearest_ref "AT3G01790.2"; class_code "="; tss_id "TSS21736"; p_id "P16938";
Chr3	Cufflinks	exon	285707	285778	.	-	.	gene_id "XLOC_017466"; transcript_id "TCONS_00034365"; exon_number "6"; gene_name "AT3G01790"; oId "AT3G01790.2"; nearest_ref "AT3G01790.2"; class_code "="; tss_id "TSS21736"; p_id "P16938";
Chr3	Cufflinks	exon	283709	284098	.	-	.	gene_id "XLOC_017466"; transcript_id "TCONS_00034366"; exon_number "1"; gene_name "AT3G01790"; oId "AT3G01790.1"; nearest_ref "AT3G01790.1"; class_code "="; tss_id "TSS21736"; p_id "P16938";
Chr3	Cufflinks	exon	284529	284640	.	-	.	gene_id "XLOC_017466"; transcript_id "TCONS_00034366"; exon_number "2"; gene_name "AT3G01790"; oId "AT3G01790.1"; nearest_ref "AT3G01790.1"; class_code "="; tss_id "TSS21736"; p_id "P16938";
Chr3	Cufflinks	exon	284755	284921	.	-	.	gene_id "XLOC_017466"; transcript_id "TCONS_00034366"; exon_number "3"; gene_name "AT3G01790"; oId "AT3G01790.1"; nearest_ref "AT3G01790.1"; class_code "="; tss_id "TSS21736"; p_id "P16938";
Chr3	Cufflinks	exon	285123	285194	.	-	.	gene_id "XLOC_017466"; transcript_id "TCONS_00034366"; exon_number "4"; gene_name "AT3G01790"; oId "AT3G01790.1"; nearest_ref "AT3G01790.1"; class_code "="; tss_id "TSS21736"; p_id "P16938";
Chr3	Cufflinks	exon	285536	285624	.	-	.	gene_id "XLOC_017466"; transcript_id "TCONS_00034366"; exon_number "5"; gene_name "AT3G01790"; oId "AT3G01790.1"; nearest_ref "AT3G01790.1"; class_code "="; tss_id "TSS21736"; p_id "P16938";
Chr3	Cufflinks	exon	285707	285760	.	-	.	gene_id "XLOC_017466"; transcript_id "TCONS_00034366"; exon_number "6"; gene_name "AT3G01790"; oId "AT3G01790.1"; nearest_ref "AT3G01790.1"; class_code "="; tss_id "TSS21736"; p_id "P16938";
Chr3	Cufflinks	exon	293754	294124	.	-	.	gene_id "XLOC_017467"; transcript_id "TCONS_00034367"; exon_number "1"; gene_name "AT3G01820"; oId "AT3G01820.1"; nearest_ref "AT3G01820.1"; class_code "="; tss_id "TSS21737"; p_id "P16939";
Chr3	Cufflinks	exon	294209	294385	.	-	.	gene_id "XLOC_017467"; transcript_id "TCONS_00034367"; exon_number "2"; gene_name "AT3G01820"; oId "AT3G01820.1"; nearest_ref "AT3G01820.1"; class_code "="; tss_id "TSS21737"; p_id "P16939";
Chr3	Cufflinks	exon	294531	294671	.	-	.	gene_id "XLOC_017467"; transcript_id "TCONS_00034367"; exon_number "3"; gene_name "AT3G01820"; oId "AT3G01820.1"; nearest_ref "AT3G01820.1"; class_code "="; tss_id "TSS21737"; p_id "P16939";
Chr3	Cufflinks	exon	295028	295458	.	-	.	gene_id "XLOC_017467"; transcript_id "TCONS_00034367"; exon_number "4"; gene_name "AT3G01820"; oId "AT3G01820.1"; nearest_ref "AT3G01820.1"; class_code "="; tss_id "TSS21737"; p_id "P16939";
Chr3	Cufflinks	exon	296582	298142	.	-	.	gene_id "XLOC_017468"; transcript_id "TCONS_00034368"; exon_number "1"; gene_name "LYK2"; oId "AT3G01840.1"; nearest_ref "AT3G01840.1"; class_code "="; tss_id "TSS21738"; p_id "P16940";
Chr3	Cufflinks	exon	298231	298648	.	-	.	gene_id "XLOC_017468"; transcript_id "TCONS_00034368"; exon_number "2"; gene_name "LYK2"; oId "AT3G01840.1"; nearest_ref "AT3G01840.1"; class_code "="; tss_id "TSS21738"; p_id "P16940";
Chr3	Cufflinks	exon	299392	300313	.	-	.	gene_id "XLOC_017469"; transcript_id "TCONS_00034369"; exon_number "1"; gene_name "AT3G01850"; oId "CUFF.11511.1"; nearest_ref "AT3G01850.1"; class_code "j"; tss_id "TSS21739";
Chr3	Cufflinks	exon	300407	300583	.	-	.	gene_id "XLOC_017469"; transcript_id "TCONS_00034369"; exon_number "2"; gene_name "AT3G01850"; oId "CUFF.11511.1"; nearest_ref "AT3G01850.1"; class_code "j"; tss_id "TSS21739";
Chr3	Cufflinks	exon	300661	300702	.	-	.	gene_id "XLOC_017469"; transcript_id "TCONS_00034369"; exon_number "3"; gene_name "AT3G01850"; oId "CUFF.11511.1"; nearest_ref "AT3G01850.1"; class_code "j"; tss_id "TSS21739";
Chr3	Cufflinks	exon	300785	300877	.	-	.	gene_id "XLOC_017469"; transcript_id "TCONS_00034369"; exon_number "4"; gene_name "AT3G01850"; oId "CUFF.11511.1"; nearest_ref "AT3G01850.1"; class_code "j"; tss_id "TSS21739";
Chr3	Cufflinks	exon	300954	301051	.	-	.	gene_id "XLOC_017469"; transcript_id "TCONS_00034369"; exon_number "5"; gene_name "AT3G01850"; oId "CUFF.11511.1"; nearest_ref "AT3G01850.1"; class_code "j"; tss_id "TSS21739";
Chr3	Cufflinks	exon	301119	301225	.	-	.	gene_id "XLOC_017469"; transcript_id "TCONS_00034369"; exon_number "6"; gene_name "AT3G01850"; oId "CUFF.11511.1"; nearest_ref "AT3G01850.1"; class_code "j"; tss_id "TSS21739";
Chr3	Cufflinks	exon	301324	302038	.	-	.	gene_id "XLOC_017469"; transcript_id "TCONS_00034369"; exon_number "7"; gene_name "AT3G01850"; oId "CUFF.11511.1"; nearest_ref "AT3G01850.1"; class_code "j"; tss_id "TSS21739";
Chr3	Cufflinks	exon	299987	300313	.	-	.	gene_id "XLOC_017469"; transcript_id "TCONS_00042232"; exon_number "1"; gene_name "AT3G01850"; oId "CUFF.12017.1"; nearest_ref "AT3G01850.1"; class_code "j"; tss_id "TSS21739";
Chr3	Cufflinks	exon	300407	300583	.	-	.	gene_id "XLOC_017469"; transcript_id "TCONS_00042232"; exon_number "2"; gene_name "AT3G01850"; oId "CUFF.12017.1"; nearest_ref "AT3G01850.1"; class_code "j"; tss_id "TSS21739";
Chr3	Cufflinks	exon	300661	300877	.	-	.	gene_id "XLOC_017469"; transcript_id "TCONS_00042232"; exon_number "3"; gene_name "AT3G01850"; oId "CUFF.12017.1"; nearest_ref "AT3G01850.1"; class_code "j"; tss_id "TSS21739";
Chr3	Cufflinks	exon	300954	301025	.	-	.	gene_id "XLOC_017469"; transcript_id "TCONS_00042232"; exon_number "4"; gene_name "AT3G01850"; oId "CUFF.12017.1"; nearest_ref "AT3G01850.1"; class_code "j"; tss_id "TSS21739";
Chr3	Cufflinks	exon	301119	301225	.	-	.	gene_id "XLOC_017469"; transcript_id "TCONS_00042232"; exon_number "5"; gene_name "AT3G01850"; oId "CUFF.12017.1"; nearest_ref "AT3G01850.1"; class_code "j"; tss_id "TSS21739";
Chr3	Cufflinks	exon	301324	302038	.	-	.	gene_id "XLOC_017469"; transcript_id "TCONS_00042232"; exon_number "6"; gene_name "AT3G01850"; oId "CUFF.12017.1"; nearest_ref "AT3G01850.1"; class_code "j"; tss_id "TSS21739";
Chr3	Cufflinks	exon	299987	300313	.	-	.	gene_id "XLOC_017469"; transcript_id "TCONS_00034370"; exon_number "1"; gene_name "AT3G01850"; oId "AT3G01850.1"; nearest_ref "AT3G01850.1"; class_code "="; tss_id "TSS21739"; p_id "P16941";
Chr3	Cufflinks	exon	300428	300583	.	-	.	gene_id "XLOC_017469"; transcript_id "TCONS_00034370"; exon_number "2"; gene_name "AT3G01850"; oId "AT3G01850.1"; nearest_ref "AT3G01850.1"; class_code "="; tss_id "TSS21739"; p_id "P16941";
Chr3	Cufflinks	exon	300661	300702	.	-	.	gene_id "XLOC_017469"; transcript_id "TCONS_00034370"; exon_number "3"; gene_name "AT3G01850"; oId "AT3G01850.1"; nearest_ref "AT3G01850.1"; class_code "="; tss_id "TSS21739"; p_id "P16941";
Chr3	Cufflinks	exon	300785	300877	.	-	.	gene_id "XLOC_017469"; transcript_id "TCONS_00034370"; exon_number "4"; gene_name "AT3G01850"; oId "AT3G01850.1"; nearest_ref "AT3G01850.1"; class_code "="; tss_id "TSS21739"; p_id "P16941";
Chr3	Cufflinks	exon	300954	301051	.	-	.	gene_id "XLOC_017469"; transcript_id "TCONS_00034370"; exon_number "5"; gene_name "AT3G01850"; oId "AT3G01850.1"; nearest_ref "AT3G01850.1"; class_code "="; tss_id "TSS21739"; p_id "P16941";
Chr3	Cufflinks	exon	301119	301225	.	-	.	gene_id "XLOC_017469"; transcript_id "TCONS_00034370"; exon_number "6"; gene_name "AT3G01850"; oId "AT3G01850.1"; nearest_ref "AT3G01850.1"; class_code "="; tss_id "TSS21739"; p_id "P16941";
Chr3	Cufflinks	exon	301324	301386	.	-	.	gene_id "XLOC_017469"; transcript_id "TCONS_00034370"; exon_number "7"; gene_name "AT3G01850"; oId "AT3G01850.1"; nearest_ref "AT3G01850.1"; class_code "="; tss_id "TSS21739"; p_id "P16941";
Chr3	Cufflinks	exon	301494	301498	.	-	.	gene_id "XLOC_017469"; transcript_id "TCONS_00034370"; exon_number "8"; gene_name "AT3G01850"; oId "AT3G01850.1"; nearest_ref "AT3G01850.1"; class_code "="; tss_id "TSS21739"; p_id "P16941";
Chr3	Cufflinks	exon	301874	302038	.	-	.	gene_id "XLOC_017469"; transcript_id "TCONS_00034370"; exon_number "9"; gene_name "AT3G01850"; oId "AT3G01850.1"; nearest_ref "AT3G01850.1"; class_code "="; tss_id "TSS21739"; p_id "P16941";
Chr3	Cufflinks	exon	300040	300313	.	-	.	gene_id "XLOC_017469"; transcript_id "TCONS_00034371"; exon_number "1"; gene_name "AT3G01850"; oId "AT3G01850.2"; nearest_ref "AT3G01850.2"; class_code "="; tss_id "TSS21739"; p_id "P16941";
Chr3	Cufflinks	exon	300407	300583	.	-	.	gene_id "XLOC_017469"; transcript_id "TCONS_00034371"; exon_number "2"; gene_name "AT3G01850"; oId "AT3G01850.2"; nearest_ref "AT3G01850.2"; class_code "="; tss_id "TSS21739"; p_id "P16941";
Chr3	Cufflinks	exon	300661	300702	.	-	.	gene_id "XLOC_017469"; transcript_id "TCONS_00034371"; exon_number "3"; gene_name "AT3G01850"; oId "AT3G01850.2"; nearest_ref "AT3G01850.2"; class_code "="; tss_id "TSS21739"; p_id "P16941";
Chr3	Cufflinks	exon	300785	300877	.	-	.	gene_id "XLOC_017469"; transcript_id "TCONS_00034371"; exon_number "4"; gene_name "AT3G01850"; oId "AT3G01850.2"; nearest_ref "AT3G01850.2"; class_code "="; tss_id "TSS21739"; p_id "P16941";
Chr3	Cufflinks	exon	300954	301051	.	-	.	gene_id "XLOC_017469"; transcript_id "TCONS_00034371"; exon_number "5"; gene_name "AT3G01850"; oId "AT3G01850.2"; nearest_ref "AT3G01850.2"; class_code "="; tss_id "TSS21739"; p_id "P16941";
Chr3	Cufflinks	exon	301119	301225	.	-	.	gene_id "XLOC_017469"; transcript_id "TCONS_00034371"; exon_number "6"; gene_name "AT3G01850"; oId "AT3G01850.2"; nearest_ref "AT3G01850.2"; class_code "="; tss_id "TSS21739"; p_id "P16941";
Chr3	Cufflinks	exon	301324	301386	.	-	.	gene_id "XLOC_017469"; transcript_id "TCONS_00034371"; exon_number "7"; gene_name "AT3G01850"; oId "AT3G01850.2"; nearest_ref "AT3G01850.2"; class_code "="; tss_id "TSS21739"; p_id "P16941";
Chr3	Cufflinks	exon	301494	301498	.	-	.	gene_id "XLOC_017469"; transcript_id "TCONS_00034371"; exon_number "8"; gene_name "AT3G01850"; oId "AT3G01850.2"; nearest_ref "AT3G01850.2"; class_code "="; tss_id "TSS21739"; p_id "P16941";
Chr3	Cufflinks	exon	301874	302038	.	-	.	gene_id "XLOC_017469"; transcript_id "TCONS_00034371"; exon_number "9"; gene_name "AT3G01850"; oId "AT3G01850.2"; nearest_ref "AT3G01850.2"; class_code "="; tss_id "TSS21739"; p_id "P16941";
Chr3	Cufflinks	exon	312359	313849	.	-	.	gene_id "XLOC_017470"; transcript_id "TCONS_00034372"; exon_number "1"; gene_name "CYP94B2"; oId "AT3G01900.1"; nearest_ref "AT3G01900.1"; class_code "="; tss_id "TSS21740"; p_id "P16942";
Chr3	Cufflinks	exon	314694	315035	.	-	.	gene_id "XLOC_017471"; transcript_id "TCONS_00034373"; exon_number "1"; gene_name "SOX"; oId "AT3G01910.1"; nearest_ref "AT3G01910.1"; class_code "="; tss_id "TSS21741"; p_id "P16945";
Chr3	Cufflinks	exon	315113	315328	.	-	.	gene_id "XLOC_017471"; transcript_id "TCONS_00034373"; exon_number "2"; gene_name "SOX"; oId "AT3G01910.1"; nearest_ref "AT3G01910.1"; class_code "="; tss_id "TSS21741"; p_id "P16945";
Chr3	Cufflinks	exon	315414	315461	.	-	.	gene_id "XLOC_017471"; transcript_id "TCONS_00034373"; exon_number "3"; gene_name "SOX"; oId "AT3G01910.1"; nearest_ref "AT3G01910.1"; class_code "="; tss_id "TSS21741"; p_id "P16945";
Chr3	Cufflinks	exon	315761	315862	.	-	.	gene_id "XLOC_017471"; transcript_id "TCONS_00034373"; exon_number "4"; gene_name "SOX"; oId "AT3G01910.1"; nearest_ref "AT3G01910.1"; class_code "="; tss_id "TSS21741"; p_id "P16945";
Chr3	Cufflinks	exon	315954	316064	.	-	.	gene_id "XLOC_017471"; transcript_id "TCONS_00034373"; exon_number "5"; gene_name "SOX"; oId "AT3G01910.1"; nearest_ref "AT3G01910.1"; class_code "="; tss_id "TSS21741"; p_id "P16945";
Chr3	Cufflinks	exon	316188	316283	.	-	.	gene_id "XLOC_017471"; transcript_id "TCONS_00034373"; exon_number "6"; gene_name "SOX"; oId "AT3G01910.1"; nearest_ref "AT3G01910.1"; class_code "="; tss_id "TSS21741"; p_id "P16945";
Chr3	Cufflinks	exon	316367	316485	.	-	.	gene_id "XLOC_017471"; transcript_id "TCONS_00034373"; exon_number "7"; gene_name "SOX"; oId "AT3G01910.1"; nearest_ref "AT3G01910.1"; class_code "="; tss_id "TSS21741"; p_id "P16945";
Chr3	Cufflinks	exon	316554	316635	.	-	.	gene_id "XLOC_017471"; transcript_id "TCONS_00034373"; exon_number "8"; gene_name "SOX"; oId "AT3G01910.1"; nearest_ref "AT3G01910.1"; class_code "="; tss_id "TSS21741"; p_id "P16945";
Chr3	Cufflinks	exon	316716	316752	.	-	.	gene_id "XLOC_017471"; transcript_id "TCONS_00034373"; exon_number "9"; gene_name "SOX"; oId "AT3G01910.1"; nearest_ref "AT3G01910.1"; class_code "="; tss_id "TSS21741"; p_id "P16945";
Chr3	Cufflinks	exon	316847	316909	.	-	.	gene_id "XLOC_017471"; transcript_id "TCONS_00034373"; exon_number "10"; gene_name "SOX"; oId "AT3G01910.1"; nearest_ref "AT3G01910.1"; class_code "="; tss_id "TSS21741"; p_id "P16945";
Chr3	Cufflinks	exon	316984	317099	.	-	.	gene_id "XLOC_017471"; transcript_id "TCONS_00034373"; exon_number "11"; gene_name "SOX"; oId "AT3G01910.1"; nearest_ref "AT3G01910.1"; class_code "="; tss_id "TSS21741"; p_id "P16945";
Chr3	Cufflinks	exon	317200	317431	.	-	.	gene_id "XLOC_017471"; transcript_id "TCONS_00034373"; exon_number "12"; gene_name "SOX"; oId "AT3G01910.1"; nearest_ref "AT3G01910.1"; class_code "="; tss_id "TSS21741"; p_id "P16945";
Chr3	Cufflinks	exon	314696	315035	.	-	.	gene_id "XLOC_017471"; transcript_id "TCONS_00034374"; exon_number "1"; gene_name "SOX"; oId "AT3G01910.2"; nearest_ref "AT3G01910.2"; class_code "="; tss_id "TSS21742"; p_id "P16944";
Chr3	Cufflinks	exon	315113	315328	.	-	.	gene_id "XLOC_017471"; transcript_id "TCONS_00034374"; exon_number "2"; gene_name "SOX"; oId "AT3G01910.2"; nearest_ref "AT3G01910.2"; class_code "="; tss_id "TSS21742"; p_id "P16944";
Chr3	Cufflinks	exon	315414	315461	.	-	.	gene_id "XLOC_017471"; transcript_id "TCONS_00034374"; exon_number "3"; gene_name "SOX"; oId "AT3G01910.2"; nearest_ref "AT3G01910.2"; class_code "="; tss_id "TSS21742"; p_id "P16944";
Chr3	Cufflinks	exon	315761	315862	.	-	.	gene_id "XLOC_017471"; transcript_id "TCONS_00034374"; exon_number "4"; gene_name "SOX"; oId "AT3G01910.2"; nearest_ref "AT3G01910.2"; class_code "="; tss_id "TSS21742"; p_id "P16944";
Chr3	Cufflinks	exon	315954	316064	.	-	.	gene_id "XLOC_017471"; transcript_id "TCONS_00034374"; exon_number "5"; gene_name "SOX"; oId "AT3G01910.2"; nearest_ref "AT3G01910.2"; class_code "="; tss_id "TSS21742"; p_id "P16944";
Chr3	Cufflinks	exon	316188	316283	.	-	.	gene_id "XLOC_017471"; transcript_id "TCONS_00034374"; exon_number "6"; gene_name "SOX"; oId "AT3G01910.2"; nearest_ref "AT3G01910.2"; class_code "="; tss_id "TSS21742"; p_id "P16944";
Chr3	Cufflinks	exon	316367	316485	.	-	.	gene_id "XLOC_017471"; transcript_id "TCONS_00034374"; exon_number "7"; gene_name "SOX"; oId "AT3G01910.2"; nearest_ref "AT3G01910.2"; class_code "="; tss_id "TSS21742"; p_id "P16944";
Chr3	Cufflinks	exon	316554	316712	.	-	.	gene_id "XLOC_017471"; transcript_id "TCONS_00034374"; exon_number "8"; gene_name "SOX"; oId "AT3G01910.2"; nearest_ref "AT3G01910.2"; class_code "="; tss_id "TSS21742"; p_id "P16944";
Chr3	Cufflinks	exon	314696	315035	.	-	.	gene_id "XLOC_017471"; transcript_id "TCONS_00034375"; exon_number "1"; gene_name "SOX"; oId "AT3G01910.3"; nearest_ref "AT3G01910.3"; class_code "="; tss_id "TSS21743"; p_id "P16943";
Chr3	Cufflinks	exon	315113	315328	.	-	.	gene_id "XLOC_017471"; transcript_id "TCONS_00034375"; exon_number "2"; gene_name "SOX"; oId "AT3G01910.3"; nearest_ref "AT3G01910.3"; class_code "="; tss_id "TSS21743"; p_id "P16943";
Chr3	Cufflinks	exon	315414	315461	.	-	.	gene_id "XLOC_017471"; transcript_id "TCONS_00034375"; exon_number "3"; gene_name "SOX"; oId "AT3G01910.3"; nearest_ref "AT3G01910.3"; class_code "="; tss_id "TSS21743"; p_id "P16943";
Chr3	Cufflinks	exon	315761	315862	.	-	.	gene_id "XLOC_017471"; transcript_id "TCONS_00034375"; exon_number "4"; gene_name "SOX"; oId "AT3G01910.3"; nearest_ref "AT3G01910.3"; class_code "="; tss_id "TSS21743"; p_id "P16943";
Chr3	Cufflinks	exon	315954	316064	.	-	.	gene_id "XLOC_017471"; transcript_id "TCONS_00034375"; exon_number "5"; gene_name "SOX"; oId "AT3G01910.3"; nearest_ref "AT3G01910.3"; class_code "="; tss_id "TSS21743"; p_id "P16943";
Chr3	Cufflinks	exon	316188	316280	.	-	.	gene_id "XLOC_017471"; transcript_id "TCONS_00034375"; exon_number "6"; gene_name "SOX"; oId "AT3G01910.3"; nearest_ref "AT3G01910.3"; class_code "="; tss_id "TSS21743"; p_id "P16943";
Chr3	Cufflinks	exon	317015	317099	.	-	.	gene_id "XLOC_017471"; transcript_id "TCONS_00034375"; exon_number "7"; gene_name "SOX"; oId "AT3G01910.3"; nearest_ref "AT3G01910.3"; class_code "="; tss_id "TSS21743"; p_id "P16943";
Chr3	Cufflinks	exon	317200	317312	.	-	.	gene_id "XLOC_017471"; transcript_id "TCONS_00034375"; exon_number "8"; gene_name "SOX"; oId "AT3G01910.3"; nearest_ref "AT3G01910.3"; class_code "="; tss_id "TSS21743"; p_id "P16943";
Chr3	Cufflinks	exon	319061	319757	.	-	.	gene_id "XLOC_017472"; transcript_id "TCONS_00034376"; exon_number "1"; gene_name "AT3G01930"; oId "AT3G01930.1"; nearest_ref "AT3G01930.1"; class_code "="; tss_id "TSS21744"; p_id "P16947";
Chr3	Cufflinks	exon	319831	320948	.	-	.	gene_id "XLOC_017472"; transcript_id "TCONS_00034376"; exon_number "2"; gene_name "AT3G01930"; oId "AT3G01930.1"; nearest_ref "AT3G01930.1"; class_code "="; tss_id "TSS21744"; p_id "P16947";
Chr3	Cufflinks	exon	319061	319757	.	-	.	gene_id "XLOC_017472"; transcript_id "TCONS_00034377"; exon_number "1"; gene_name "AT3G01930"; oId "AT3G01930.2"; nearest_ref "AT3G01930.2"; class_code "="; tss_id "TSS21745"; p_id "P16946";
Chr3	Cufflinks	exon	319831	320777	.	-	.	gene_id "XLOC_017472"; transcript_id "TCONS_00034377"; exon_number "2"; gene_name "AT3G01930"; oId "AT3G01930.2"; nearest_ref "AT3G01930.2"; class_code "="; tss_id "TSS21745"; p_id "P16946";
Chr3	Cufflinks	exon	321150	321560	.	-	.	gene_id "XLOC_017472"; transcript_id "TCONS_00034377"; exon_number "3"; gene_name "AT3G01930"; oId "AT3G01930.2"; nearest_ref "AT3G01930.2"; class_code "="; tss_id "TSS21745"; p_id "P16946";
Chr3	Cufflinks	exon	322831	323053	.	-	.	gene_id "XLOC_017473"; transcript_id "TCONS_00034378"; exon_number "1"; gene_name "AT3G01940"; oId "AT3G01940.1"; nearest_ref "AT3G01940.1"; class_code "="; tss_id "TSS21746"; p_id "P16948";
Chr3	Cufflinks	exon	324581	324780	.	-	.	gene_id "XLOC_017474"; transcript_id "TCONS_00034379"; exon_number "1"; gene_name "AT3G01960"; oId "AT3G01960.1"; nearest_ref "AT3G01960.1"; class_code "="; tss_id "TSS21747"; p_id "P16949";
Chr3	Cufflinks	exon	324871	325087	.	-	.	gene_id "XLOC_017474"; transcript_id "TCONS_00034379"; exon_number "2"; gene_name "AT3G01960"; oId "AT3G01960.1"; nearest_ref "AT3G01960.1"; class_code "="; tss_id "TSS21747"; p_id "P16949";
Chr3	Cufflinks	exon	326397	326803	.	-	.	gene_id "XLOC_017475"; transcript_id "TCONS_00034380"; exon_number "1"; gene_name "WRKY45"; oId "AT3G01970.1"; nearest_ref "AT3G01970.1"; class_code "="; tss_id "TSS21748"; p_id "P16950";
Chr3	Cufflinks	exon	326906	327412	.	-	.	gene_id "XLOC_017475"; transcript_id "TCONS_00034380"; exon_number "2"; gene_name "WRKY45"; oId "AT3G01970.1"; nearest_ref "AT3G01970.1"; class_code "="; tss_id "TSS21748"; p_id "P16950";
Chr3	Cufflinks	exon	327455	328025	.	-	.	gene_id "XLOC_017476"; transcript_id "TCONS_00034381"; exon_number "1"; gene_name "AT3G01980"; oId "AT3G01980.1"; nearest_ref "AT3G01980.1"; class_code "="; tss_id "TSS21749"; p_id "P16953";
Chr3	Cufflinks	exon	328099	328328	.	-	.	gene_id "XLOC_017476"; transcript_id "TCONS_00034381"; exon_number "2"; gene_name "AT3G01980"; oId "AT3G01980.1"; nearest_ref "AT3G01980.1"; class_code "="; tss_id "TSS21749"; p_id "P16953";
Chr3	Cufflinks	exon	328419	328618	.	-	.	gene_id "XLOC_017476"; transcript_id "TCONS_00034381"; exon_number "3"; gene_name "AT3G01980"; oId "AT3G01980.1"; nearest_ref "AT3G01980.1"; class_code "="; tss_id "TSS21749"; p_id "P16953";
Chr3	Cufflinks	exon	328742	329031	.	-	.	gene_id "XLOC_017476"; transcript_id "TCONS_00034381"; exon_number "4"; gene_name "AT3G01980"; oId "AT3G01980.1"; nearest_ref "AT3G01980.1"; class_code "="; tss_id "TSS21749"; p_id "P16953";
Chr3	Cufflinks	exon	327615	328025	.	-	.	gene_id "XLOC_017476"; transcript_id "TCONS_00034383"; exon_number "1"; gene_name "AT3G01980"; oId "AT3G01980.4"; nearest_ref "AT3G01980.4"; class_code "="; tss_id "TSS21749"; p_id "P16953";
Chr3	Cufflinks	exon	328099	328328	.	-	.	gene_id "XLOC_017476"; transcript_id "TCONS_00034383"; exon_number "2"; gene_name "AT3G01980"; oId "AT3G01980.4"; nearest_ref "AT3G01980.4"; class_code "="; tss_id "TSS21749"; p_id "P16953";
Chr3	Cufflinks	exon	328419	328618	.	-	.	gene_id "XLOC_017476"; transcript_id "TCONS_00034383"; exon_number "3"; gene_name "AT3G01980"; oId "AT3G01980.4"; nearest_ref "AT3G01980.4"; class_code "="; tss_id "TSS21749"; p_id "P16953";
Chr3	Cufflinks	exon	328742	328848	.	-	.	gene_id "XLOC_017476"; transcript_id "TCONS_00034383"; exon_number "4"; gene_name "AT3G01980"; oId "AT3G01980.4"; nearest_ref "AT3G01980.4"; class_code "="; tss_id "TSS21749"; p_id "P16953";
Chr3	Cufflinks	exon	328959	329031	.	-	.	gene_id "XLOC_017476"; transcript_id "TCONS_00034383"; exon_number "5"; gene_name "AT3G01980"; oId "AT3G01980.4"; nearest_ref "AT3G01980.4"; class_code "="; tss_id "TSS21749"; p_id "P16953";
Chr3	Cufflinks	exon	327615	328025	.	-	.	gene_id "XLOC_017476"; transcript_id "TCONS_00034382"; exon_number "1"; gene_name "AT3G01980"; oId "AT3G01980.3"; nearest_ref "AT3G01980.3"; class_code "="; tss_id "TSS21749"; p_id "P16952";
Chr3	Cufflinks	exon	328099	328618	.	-	.	gene_id "XLOC_017476"; transcript_id "TCONS_00034382"; exon_number "2"; gene_name "AT3G01980"; oId "AT3G01980.3"; nearest_ref "AT3G01980.3"; class_code "="; tss_id "TSS21749"; p_id "P16952";
Chr3	Cufflinks	exon	328742	329031	.	-	.	gene_id "XLOC_017476"; transcript_id "TCONS_00034382"; exon_number "3"; gene_name "AT3G01980"; oId "AT3G01980.3"; nearest_ref "AT3G01980.3"; class_code "="; tss_id "TSS21749"; p_id "P16952";
Chr3	Cufflinks	exon	327627	328618	.	-	.	gene_id "XLOC_017476"; transcript_id "TCONS_00034384"; exon_number "1"; gene_name "AT3G01980"; oId "AT3G01980.2"; nearest_ref "AT3G01980.2"; class_code "="; tss_id "TSS21749"; p_id "P16951";
Chr3	Cufflinks	exon	328742	329031	.	-	.	gene_id "XLOC_017476"; transcript_id "TCONS_00034384"; exon_number "2"; gene_name "AT3G01980"; oId "AT3G01980.2"; nearest_ref "AT3G01980.2"; class_code "="; tss_id "TSS21749"; p_id "P16951";
Chr3	Cufflinks	exon	332275	333022	.	-	.	gene_id "XLOC_017477"; transcript_id "TCONS_00034385"; exon_number "1"; gene_name "ROXY1"; oId "AT3G02000.1"; nearest_ref "AT3G02000.1"; class_code "="; tss_id "TSS21750"; p_id "P16954";
Chr3	Cufflinks	exon	340166	340873	.	-	.	gene_id "XLOC_017478"; transcript_id "TCONS_00034386"; exon_number "1"; gene_name "AK3"; oId "CUFF.11520.1"; nearest_ref "AT3G02020.1"; class_code "j"; tss_id "TSS21751";
Chr3	Cufflinks	exon	340970	341032	.	-	.	gene_id "XLOC_017478"; transcript_id "TCONS_00034386"; exon_number "2"; gene_name "AK3"; oId "CUFF.11520.1"; nearest_ref "AT3G02020.1"; class_code "j"; tss_id "TSS21751";
Chr3	Cufflinks	exon	341111	341227	.	-	.	gene_id "XLOC_017478"; transcript_id "TCONS_00034386"; exon_number "3"; gene_name "AK3"; oId "CUFF.11520.1"; nearest_ref "AT3G02020.1"; class_code "j"; tss_id "TSS21751";
Chr3	Cufflinks	exon	341359	341475	.	-	.	gene_id "XLOC_017478"; transcript_id "TCONS_00034386"; exon_number "4"; gene_name "AK3"; oId "CUFF.11520.1"; nearest_ref "AT3G02020.1"; class_code "j"; tss_id "TSS21751";
Chr3	Cufflinks	exon	341552	341644	.	-	.	gene_id "XLOC_017478"; transcript_id "TCONS_00034386"; exon_number "5"; gene_name "AK3"; oId "CUFF.11520.1"; nearest_ref "AT3G02020.1"; class_code "j"; tss_id "TSS21751";
Chr3	Cufflinks	exon	341738	341857	.	-	.	gene_id "XLOC_017478"; transcript_id "TCONS_00034386"; exon_number "6"; gene_name "AK3"; oId "CUFF.11520.1"; nearest_ref "AT3G02020.1"; class_code "j"; tss_id "TSS21751";
Chr3	Cufflinks	exon	341922	342221	.	-	.	gene_id "XLOC_017478"; transcript_id "TCONS_00034386"; exon_number "7"; gene_name "AK3"; oId "CUFF.11520.1"; nearest_ref "AT3G02020.1"; class_code "j"; tss_id "TSS21751";
Chr3	Cufflinks	exon	342319	342468	.	-	.	gene_id "XLOC_017478"; transcript_id "TCONS_00034386"; exon_number "8"; gene_name "AK3"; oId "CUFF.11520.1"; nearest_ref "AT3G02020.1"; class_code "j"; tss_id "TSS21751";
Chr3	Cufflinks	exon	342546	343514	.	-	.	gene_id "XLOC_017478"; transcript_id "TCONS_00034386"; exon_number "9"; gene_name "AK3"; oId "CUFF.11520.1"; nearest_ref "AT3G02020.1"; class_code "j"; tss_id "TSS21751";
Chr3	Cufflinks	exon	343618	343835	.	-	.	gene_id "XLOC_017478"; transcript_id "TCONS_00034386"; exon_number "10"; gene_name "AK3"; oId "CUFF.11520.1"; nearest_ref "AT3G02020.1"; class_code "j"; tss_id "TSS21751";
Chr3	Cufflinks	exon	340476	340873	.	-	.	gene_id "XLOC_017478"; transcript_id "TCONS_00043464"; exon_number "1"; gene_name "AK3"; oId "CUFF.6850.1"; nearest_ref "AT3G02020.1"; class_code "j"; tss_id "TSS21751";
Chr3	Cufflinks	exon	340970	341032	.	-	.	gene_id "XLOC_017478"; transcript_id "TCONS_00043464"; exon_number "2"; gene_name "AK3"; oId "CUFF.6850.1"; nearest_ref "AT3G02020.1"; class_code "j"; tss_id "TSS21751";
Chr3	Cufflinks	exon	341111	341227	.	-	.	gene_id "XLOC_017478"; transcript_id "TCONS_00043464"; exon_number "3"; gene_name "AK3"; oId "CUFF.6850.1"; nearest_ref "AT3G02020.1"; class_code "j"; tss_id "TSS21751";
Chr3	Cufflinks	exon	341359	341475	.	-	.	gene_id "XLOC_017478"; transcript_id "TCONS_00043464"; exon_number "4"; gene_name "AK3"; oId "CUFF.6850.1"; nearest_ref "AT3G02020.1"; class_code "j"; tss_id "TSS21751";
Chr3	Cufflinks	exon	341552	341644	.	-	.	gene_id "XLOC_017478"; transcript_id "TCONS_00043464"; exon_number "5"; gene_name "AK3"; oId "CUFF.6850.1"; nearest_ref "AT3G02020.1"; class_code "j"; tss_id "TSS21751";
Chr3	Cufflinks	exon	341738	341857	.	-	.	gene_id "XLOC_017478"; transcript_id "TCONS_00043464"; exon_number "6"; gene_name "AK3"; oId "CUFF.6850.1"; nearest_ref "AT3G02020.1"; class_code "j"; tss_id "TSS21751";
Chr3	Cufflinks	exon	341922	342221	.	-	.	gene_id "XLOC_017478"; transcript_id "TCONS_00043464"; exon_number "7"; gene_name "AK3"; oId "CUFF.6850.1"; nearest_ref "AT3G02020.1"; class_code "j"; tss_id "TSS21751";
Chr3	Cufflinks	exon	342319	342468	.	-	.	gene_id "XLOC_017478"; transcript_id "TCONS_00043464"; exon_number "8"; gene_name "AK3"; oId "CUFF.6850.1"; nearest_ref "AT3G02020.1"; class_code "j"; tss_id "TSS21751";
Chr3	Cufflinks	exon	342546	342741	.	-	.	gene_id "XLOC_017478"; transcript_id "TCONS_00043464"; exon_number "9"; gene_name "AK3"; oId "CUFF.6850.1"; nearest_ref "AT3G02020.1"; class_code "j"; tss_id "TSS21751";
Chr3	Cufflinks	exon	342857	342939	.	-	.	gene_id "XLOC_017478"; transcript_id "TCONS_00043464"; exon_number "10"; gene_name "AK3"; oId "CUFF.6850.1"; nearest_ref "AT3G02020.1"; class_code "j"; tss_id "TSS21751";
Chr3	Cufflinks	exon	343018	343514	.	-	.	gene_id "XLOC_017478"; transcript_id "TCONS_00043464"; exon_number "11"; gene_name "AK3"; oId "CUFF.6850.1"; nearest_ref "AT3G02020.1"; class_code "j"; tss_id "TSS21751";
Chr3	Cufflinks	exon	343618	343835	.	-	.	gene_id "XLOC_017478"; transcript_id "TCONS_00043464"; exon_number "12"; gene_name "AK3"; oId "CUFF.6850.1"; nearest_ref "AT3G02020.1"; class_code "j"; tss_id "TSS21751";
Chr3	Cufflinks	exon	340546	340873	.	-	.	gene_id "XLOC_017478"; transcript_id "TCONS_00034387"; exon_number "1"; gene_name "AK3"; oId "AT3G02020.1"; nearest_ref "AT3G02020.1"; class_code "="; tss_id "TSS21751"; p_id "P16955";
Chr3	Cufflinks	exon	340970	341032	.	-	.	gene_id "XLOC_017478"; transcript_id "TCONS_00034387"; exon_number "2"; gene_name "AK3"; oId "AT3G02020.1"; nearest_ref "AT3G02020.1"; class_code "="; tss_id "TSS21751"; p_id "P16955";
Chr3	Cufflinks	exon	341111	341227	.	-	.	gene_id "XLOC_017478"; transcript_id "TCONS_00034387"; exon_number "3"; gene_name "AK3"; oId "AT3G02020.1"; nearest_ref "AT3G02020.1"; class_code "="; tss_id "TSS21751"; p_id "P16955";
Chr3	Cufflinks	exon	341359	341475	.	-	.	gene_id "XLOC_017478"; transcript_id "TCONS_00034387"; exon_number "4"; gene_name "AK3"; oId "AT3G02020.1"; nearest_ref "AT3G02020.1"; class_code "="; tss_id "TSS21751"; p_id "P16955";
Chr3	Cufflinks	exon	341552	341644	.	-	.	gene_id "XLOC_017478"; transcript_id "TCONS_00034387"; exon_number "5"; gene_name "AK3"; oId "AT3G02020.1"; nearest_ref "AT3G02020.1"; class_code "="; tss_id "TSS21751"; p_id "P16955";
Chr3	Cufflinks	exon	341738	341857	.	-	.	gene_id "XLOC_017478"; transcript_id "TCONS_00034387"; exon_number "6"; gene_name "AK3"; oId "AT3G02020.1"; nearest_ref "AT3G02020.1"; class_code "="; tss_id "TSS21751"; p_id "P16955";
Chr3	Cufflinks	exon	341922	342038	.	-	.	gene_id "XLOC_017478"; transcript_id "TCONS_00034387"; exon_number "7"; gene_name "AK3"; oId "AT3G02020.1"; nearest_ref "AT3G02020.1"; class_code "="; tss_id "TSS21751"; p_id "P16955";
Chr3	Cufflinks	exon	342126	342221	.	-	.	gene_id "XLOC_017478"; transcript_id "TCONS_00034387"; exon_number "8"; gene_name "AK3"; oId "AT3G02020.1"; nearest_ref "AT3G02020.1"; class_code "="; tss_id "TSS21751"; p_id "P16955";
Chr3	Cufflinks	exon	342319	342468	.	-	.	gene_id "XLOC_017478"; transcript_id "TCONS_00034387"; exon_number "9"; gene_name "AK3"; oId "AT3G02020.1"; nearest_ref "AT3G02020.1"; class_code "="; tss_id "TSS21751"; p_id "P16955";
Chr3	Cufflinks	exon	342546	342741	.	-	.	gene_id "XLOC_017478"; transcript_id "TCONS_00034387"; exon_number "10"; gene_name "AK3"; oId "AT3G02020.1"; nearest_ref "AT3G02020.1"; class_code "="; tss_id "TSS21751"; p_id "P16955";
Chr3	Cufflinks	exon	342857	342939	.	-	.	gene_id "XLOC_017478"; transcript_id "TCONS_00034387"; exon_number "11"; gene_name "AK3"; oId "AT3G02020.1"; nearest_ref "AT3G02020.1"; class_code "="; tss_id "TSS21751"; p_id "P16955";
Chr3	Cufflinks	exon	343018	343514	.	-	.	gene_id "XLOC_017478"; transcript_id "TCONS_00034387"; exon_number "12"; gene_name "AK3"; oId "AT3G02020.1"; nearest_ref "AT3G02020.1"; class_code "="; tss_id "TSS21751"; p_id "P16955";
Chr3	Cufflinks	exon	343618	343835	.	-	.	gene_id "XLOC_017478"; transcript_id "TCONS_00034387"; exon_number "13"; gene_name "AK3"; oId "AT3G02020.1"; nearest_ref "AT3G02020.1"; class_code "="; tss_id "TSS21751"; p_id "P16955";
Chr3	Cufflinks	exon	348167	348906	.	-	.	gene_id "XLOC_017479"; transcript_id "TCONS_00034388"; exon_number "1"; gene_name "SRG3"; oId "AT3G02040.1"; nearest_ref "AT3G02040.1"; class_code "="; tss_id "TSS21752"; p_id "P16956";
Chr3	Cufflinks	exon	348991	349431	.	-	.	gene_id "XLOC_017479"; transcript_id "TCONS_00034388"; exon_number "2"; gene_name "SRG3"; oId "AT3G02040.1"; nearest_ref "AT3G02040.1"; class_code "="; tss_id "TSS21752"; p_id "P16956";
Chr3	Cufflinks	exon	349667	350010	.	-	.	gene_id "XLOC_017479"; transcript_id "TCONS_00034388"; exon_number "3"; gene_name "SRG3"; oId "AT3G02040.1"; nearest_ref "AT3G02040.1"; class_code "="; tss_id "TSS21752"; p_id "P16956";
Chr3	Cufflinks	exon	348345	348936	.	-	.	gene_id "XLOC_017479"; transcript_id "TCONS_00043465"; exon_number "1"; gene_name "SRG3"; oId "CUFF.6852.2"; nearest_ref "AT3G02040.1"; class_code "j"; tss_id "TSS21752";
Chr3	Cufflinks	exon	349021	349431	.	-	.	gene_id "XLOC_017479"; transcript_id "TCONS_00043465"; exon_number "2"; gene_name "SRG3"; oId "CUFF.6852.2"; nearest_ref "AT3G02040.1"; class_code "j"; tss_id "TSS21752";
Chr3	Cufflinks	exon	349667	350010	.	-	.	gene_id "XLOC_017479"; transcript_id "TCONS_00043465"; exon_number "3"; gene_name "SRG3"; oId "CUFF.6852.2"; nearest_ref "AT3G02040.1"; class_code "j"; tss_id "TSS21752";
Chr3	Cufflinks	exon	348512	349431	.	-	.	gene_id "XLOC_017479"; transcript_id "TCONS_00039917"; exon_number "1"; gene_name "SRG3"; oId "CUFF.7890.2"; nearest_ref "AT3G02040.1"; class_code "j"; tss_id "TSS21752";
Chr3	Cufflinks	exon	349667	350017	.	-	.	gene_id "XLOC_017479"; transcript_id "TCONS_00039917"; exon_number "2"; gene_name "SRG3"; oId "CUFF.7890.2"; nearest_ref "AT3G02040.1"; class_code "j"; tss_id "TSS21752";
Chr3	Cufflinks	exon	368840	369287	.	-	.	gene_id "XLOC_017480"; transcript_id "TCONS_00034390"; exon_number "1"; gene_name "UGT83A1"; oId "AT3G02100.1"; nearest_ref "AT3G02100.1"; class_code "="; tss_id "TSS21753"; p_id "P16957";
Chr3	Cufflinks	exon	369386	369809	.	-	.	gene_id "XLOC_017480"; transcript_id "TCONS_00034390"; exon_number "2"; gene_name "UGT83A1"; oId "AT3G02100.1"; nearest_ref "AT3G02100.1"; class_code "="; tss_id "TSS21753"; p_id "P16957";
Chr3	Cufflinks	exon	369962	370484	.	-	.	gene_id "XLOC_017480"; transcript_id "TCONS_00034390"; exon_number "3"; gene_name "UGT83A1"; oId "AT3G02100.1"; nearest_ref "AT3G02100.1"; class_code "="; tss_id "TSS21753"; p_id "P16957";
Chr3	Cufflinks	exon	370762	371045	.	-	.	gene_id "XLOC_017481"; transcript_id "TCONS_00034391"; exon_number "1"; gene_name "scpl25"; oId "AT3G02110.1"; nearest_ref "AT3G02110.1"; class_code "="; tss_id "TSS21754"; p_id "P16958";
Chr3	Cufflinks	exon	371129	371234	.	-	.	gene_id "XLOC_017481"; transcript_id "TCONS_00034391"; exon_number "2"; gene_name "scpl25"; oId "AT3G02110.1"; nearest_ref "AT3G02110.1"; class_code "="; tss_id "TSS21754"; p_id "P16958";
Chr3	Cufflinks	exon	371325	371420	.	-	.	gene_id "XLOC_017481"; transcript_id "TCONS_00034391"; exon_number "3"; gene_name "scpl25"; oId "AT3G02110.1"; nearest_ref "AT3G02110.1"; class_code "="; tss_id "TSS21754"; p_id "P16958";
Chr3	Cufflinks	exon	371510	371640	.	-	.	gene_id "XLOC_017481"; transcript_id "TCONS_00034391"; exon_number "4"; gene_name "scpl25"; oId "AT3G02110.1"; nearest_ref "AT3G02110.1"; class_code "="; tss_id "TSS21754"; p_id "P16958";
Chr3	Cufflinks	exon	371780	372079	.	-	.	gene_id "XLOC_017481"; transcript_id "TCONS_00034391"; exon_number "5"; gene_name "scpl25"; oId "AT3G02110.1"; nearest_ref "AT3G02110.1"; class_code "="; tss_id "TSS21754"; p_id "P16958";
Chr3	Cufflinks	exon	372153	372328	.	-	.	gene_id "XLOC_017481"; transcript_id "TCONS_00034391"; exon_number "6"; gene_name "scpl25"; oId "AT3G02110.1"; nearest_ref "AT3G02110.1"; class_code "="; tss_id "TSS21754"; p_id "P16958";
Chr3	Cufflinks	exon	372414	372617	.	-	.	gene_id "XLOC_017481"; transcript_id "TCONS_00034391"; exon_number "7"; gene_name "scpl25"; oId "AT3G02110.1"; nearest_ref "AT3G02110.1"; class_code "="; tss_id "TSS21754"; p_id "P16958";
Chr3	Cufflinks	exon	373373	373722	.	-	.	gene_id "XLOC_017481"; transcript_id "TCONS_00034391"; exon_number "8"; gene_name "scpl25"; oId "AT3G02110.1"; nearest_ref "AT3G02110.1"; class_code "="; tss_id "TSS21754"; p_id "P16958";
Chr3	Cufflinks	exon	370852	371045	.	-	.	gene_id "XLOC_017481"; transcript_id "TCONS_00043466"; exon_number "1"; gene_name "scpl25"; oId "CUFF.6856.2"; nearest_ref "AT3G02110.1"; class_code "j"; tss_id "TSS21754";
Chr3	Cufflinks	exon	371129	371234	.	-	.	gene_id "XLOC_017481"; transcript_id "TCONS_00043466"; exon_number "2"; gene_name "scpl25"; oId "CUFF.6856.2"; nearest_ref "AT3G02110.1"; class_code "j"; tss_id "TSS21754";
Chr3	Cufflinks	exon	371325	371640	.	-	.	gene_id "XLOC_017481"; transcript_id "TCONS_00043466"; exon_number "3"; gene_name "scpl25"; oId "CUFF.6856.2"; nearest_ref "AT3G02110.1"; class_code "j"; tss_id "TSS21754";
Chr3	Cufflinks	exon	371780	372079	.	-	.	gene_id "XLOC_017481"; transcript_id "TCONS_00043466"; exon_number "4"; gene_name "scpl25"; oId "CUFF.6856.2"; nearest_ref "AT3G02110.1"; class_code "j"; tss_id "TSS21754";
Chr3	Cufflinks	exon	372153	372328	.	-	.	gene_id "XLOC_017481"; transcript_id "TCONS_00043466"; exon_number "5"; gene_name "scpl25"; oId "CUFF.6856.2"; nearest_ref "AT3G02110.1"; class_code "j"; tss_id "TSS21754";
Chr3	Cufflinks	exon	372414	372617	.	-	.	gene_id "XLOC_017481"; transcript_id "TCONS_00043466"; exon_number "6"; gene_name "scpl25"; oId "CUFF.6856.2"; nearest_ref "AT3G02110.1"; class_code "j"; tss_id "TSS21754";
Chr3	Cufflinks	exon	373373	373722	.	-	.	gene_id "XLOC_017481"; transcript_id "TCONS_00043466"; exon_number "7"; gene_name "scpl25"; oId "CUFF.6856.2"; nearest_ref "AT3G02110.1"; class_code "j"; tss_id "TSS21754";
Chr3	Cufflinks	exon	385317	386538	.	-	.	gene_id "XLOC_017482"; transcript_id "TCONS_00034392"; exon_number "1"; gene_name "TMAC2"; oId "AT3G02140.1"; nearest_ref "AT3G02140.1"; class_code "="; tss_id "TSS21755"; p_id "P16959";
Chr3	Cufflinks	exon	394503	394513	.	-	.	gene_id "XLOC_017483"; transcript_id "TCONS_00034393"; exon_number "1"; gene_name "AT3G02760"; oId "CUFF.11525.1"; nearest_ref "AT3G02760.1"; class_code "j"; tss_id "TSS21756";
Chr3	Cufflinks	exon	597656	597896	.	-	.	gene_id "XLOC_017483"; transcript_id "TCONS_00034393"; exon_number "2"; gene_name "AT3G02760"; oId "CUFF.11525.1"; nearest_ref "AT3G02760.1"; class_code "j"; tss_id "TSS21756";
Chr3	Cufflinks	exon	597982	598122	.	-	.	gene_id "XLOC_017483"; transcript_id "TCONS_00034393"; exon_number "3"; gene_name "AT3G02760"; oId "CUFF.11525.1"; nearest_ref "AT3G02760.1"; class_code "j"; tss_id "TSS21756";
Chr3	Cufflinks	exon	598202	598615	.	-	.	gene_id "XLOC_017483"; transcript_id "TCONS_00034393"; exon_number "4"; gene_name "AT3G02760"; oId "CUFF.11525.1"; nearest_ref "AT3G02760.1"; class_code "j"; tss_id "TSS21756";
Chr3	Cufflinks	exon	598699	598956	.	-	.	gene_id "XLOC_017483"; transcript_id "TCONS_00034393"; exon_number "5"; gene_name "AT3G02760"; oId "CUFF.11525.1"; nearest_ref "AT3G02760.1"; class_code "j"; tss_id "TSS21756";
Chr3	Cufflinks	exon	599047	599226	.	-	.	gene_id "XLOC_017483"; transcript_id "TCONS_00034393"; exon_number "6"; gene_name "AT3G02760"; oId "CUFF.11525.1"; nearest_ref "AT3G02760.1"; class_code "j"; tss_id "TSS21756";
Chr3	Cufflinks	exon	599301	600717	.	-	.	gene_id "XLOC_017483"; transcript_id "TCONS_00034393"; exon_number "7"; gene_name "AT3G02760"; oId "CUFF.11525.1"; nearest_ref "AT3G02760.1"; class_code "j"; tss_id "TSS21756";
Chr3	Cufflinks	exon	597322	597896	.	-	.	gene_id "XLOC_017483"; transcript_id "TCONS_00034434"; exon_number "1"; gene_name "AT3G02760"; oId "CUFF.11525.2"; nearest_ref "AT3G02760.1"; class_code "j"; tss_id "TSS21756";
Chr3	Cufflinks	exon	597982	598122	.	-	.	gene_id "XLOC_017483"; transcript_id "TCONS_00034434"; exon_number "2"; gene_name "AT3G02760"; oId "CUFF.11525.2"; nearest_ref "AT3G02760.1"; class_code "j"; tss_id "TSS21756";
Chr3	Cufflinks	exon	598202	598615	.	-	.	gene_id "XLOC_017483"; transcript_id "TCONS_00034434"; exon_number "3"; gene_name "AT3G02760"; oId "CUFF.11525.2"; nearest_ref "AT3G02760.1"; class_code "j"; tss_id "TSS21756";
Chr3	Cufflinks	exon	598699	598957	.	-	.	gene_id "XLOC_017483"; transcript_id "TCONS_00034434"; exon_number "4"; gene_name "AT3G02760"; oId "CUFF.11525.2"; nearest_ref "AT3G02760.1"; class_code "j"; tss_id "TSS21756";
Chr3	Cufflinks	exon	599048	599226	.	-	.	gene_id "XLOC_017483"; transcript_id "TCONS_00034434"; exon_number "5"; gene_name "AT3G02760"; oId "CUFF.11525.2"; nearest_ref "AT3G02760.1"; class_code "j"; tss_id "TSS21756";
Chr3	Cufflinks	exon	599301	600717	.	-	.	gene_id "XLOC_017483"; transcript_id "TCONS_00034434"; exon_number "6"; gene_name "AT3G02760"; oId "CUFF.11525.2"; nearest_ref "AT3G02760.1"; class_code "j"; tss_id "TSS21756";
Chr3	Cufflinks	exon	597359	597896	.	-	.	gene_id "XLOC_017483"; transcript_id "TCONS_00034435"; exon_number "1"; gene_name "AT3G02760"; oId "AT3G02760.1"; nearest_ref "AT3G02760.1"; class_code "="; tss_id "TSS21756"; p_id "P16960";
Chr3	Cufflinks	exon	597982	598122	.	-	.	gene_id "XLOC_017483"; transcript_id "TCONS_00034435"; exon_number "2"; gene_name "AT3G02760"; oId "AT3G02760.1"; nearest_ref "AT3G02760.1"; class_code "="; tss_id "TSS21756"; p_id "P16960";
Chr3	Cufflinks	exon	598202	598615	.	-	.	gene_id "XLOC_017483"; transcript_id "TCONS_00034435"; exon_number "3"; gene_name "AT3G02760"; oId "AT3G02760.1"; nearest_ref "AT3G02760.1"; class_code "="; tss_id "TSS21756"; p_id "P16960";
Chr3	Cufflinks	exon	598699	598956	.	-	.	gene_id "XLOC_017483"; transcript_id "TCONS_00034435"; exon_number "4"; gene_name "AT3G02760"; oId "AT3G02760.1"; nearest_ref "AT3G02760.1"; class_code "="; tss_id "TSS21756"; p_id "P16960";
Chr3	Cufflinks	exon	599047	599226	.	-	.	gene_id "XLOC_017483"; transcript_id "TCONS_00034435"; exon_number "5"; gene_name "AT3G02760"; oId "AT3G02760.1"; nearest_ref "AT3G02760.1"; class_code "="; tss_id "TSS21756"; p_id "P16960";
Chr3	Cufflinks	exon	599301	600650	.	-	.	gene_id "XLOC_017483"; transcript_id "TCONS_00034435"; exon_number "6"; gene_name "AT3G02760"; oId "AT3G02760.1"; nearest_ref "AT3G02760.1"; class_code "="; tss_id "TSS21756"; p_id "P16960";
Chr3	Cufflinks	exon	395849	396923	.	-	.	gene_id "XLOC_017484"; transcript_id "TCONS_00039918"; exon_number "1"; gene_name "LNG2"; oId "CUFF.7895.1"; nearest_ref "AT3G02170.1"; class_code "j"; tss_id "TSS21757";
Chr3	Cufflinks	exon	397074	397224	.	-	.	gene_id "XLOC_017484"; transcript_id "TCONS_00039918"; exon_number "2"; gene_name "LNG2"; oId "CUFF.7895.1"; nearest_ref "AT3G02170.1"; class_code "j"; tss_id "TSS21757";
Chr3	Cufflinks	exon	397317	399105	.	-	.	gene_id "XLOC_017484"; transcript_id "TCONS_00039918"; exon_number "3"; gene_name "LNG2"; oId "CUFF.7895.1"; nearest_ref "AT3G02170.1"; class_code "j"; tss_id "TSS21757";
Chr3	Cufflinks	exon	399237	399789	.	-	.	gene_id "XLOC_017484"; transcript_id "TCONS_00039918"; exon_number "4"; gene_name "LNG2"; oId "CUFF.7895.1"; nearest_ref "AT3G02170.1"; class_code "j"; tss_id "TSS21757";
Chr3	Cufflinks	exon	396012	396923	.	-	.	gene_id "XLOC_017484"; transcript_id "TCONS_00034394"; exon_number "1"; gene_name "LNG2"; oId "AT3G02170.1"; nearest_ref "AT3G02170.1"; class_code "="; tss_id "TSS21757"; p_id "P16961";
Chr3	Cufflinks	exon	397074	397224	.	-	.	gene_id "XLOC_017484"; transcript_id "TCONS_00034394"; exon_number "2"; gene_name "LNG2"; oId "AT3G02170.1"; nearest_ref "AT3G02170.1"; class_code "="; tss_id "TSS21757"; p_id "P16961";
Chr3	Cufflinks	exon	397317	398957	.	-	.	gene_id "XLOC_017484"; transcript_id "TCONS_00034394"; exon_number "3"; gene_name "LNG2"; oId "AT3G02170.1"; nearest_ref "AT3G02170.1"; class_code "="; tss_id "TSS21757"; p_id "P16961";
Chr3	Cufflinks	exon	399053	399105	.	-	.	gene_id "XLOC_017484"; transcript_id "TCONS_00034394"; exon_number "4"; gene_name "LNG2"; oId "AT3G02170.1"; nearest_ref "AT3G02170.1"; class_code "="; tss_id "TSS21757"; p_id "P16961";
Chr3	Cufflinks	exon	399237	399779	.	-	.	gene_id "XLOC_017484"; transcript_id "TCONS_00034394"; exon_number "5"; gene_name "LNG2"; oId "AT3G02170.1"; nearest_ref "AT3G02170.1"; class_code "="; tss_id "TSS21757"; p_id "P16961";
Chr3	Cufflinks	exon	396012	397224	.	-	.	gene_id "XLOC_017484"; transcript_id "TCONS_00034395"; exon_number "1"; gene_name "LNG2"; oId "CUFF.11526.1"; nearest_ref "AT3G02170.1"; class_code "j"; tss_id "TSS21758";
Chr3	Cufflinks	exon	397317	398957	.	-	.	gene_id "XLOC_017484"; transcript_id "TCONS_00034395"; exon_number "2"; gene_name "LNG2"; oId "CUFF.11526.1"; nearest_ref "AT3G02170.1"; class_code "j"; tss_id "TSS21758";
Chr3	Cufflinks	exon	399053	399901	.	-	.	gene_id "XLOC_017484"; transcript_id "TCONS_00034395"; exon_number "3"; gene_name "LNG2"; oId "CUFF.11526.1"; nearest_ref "AT3G02170.1"; class_code "j"; tss_id "TSS21758";
Chr3	Cufflinks	exon	405816	406053	.	-	.	gene_id "XLOC_017485"; transcript_id "TCONS_00034396"; exon_number "1"; gene_name "RPL39B"; oId "AT3G02190.1"; nearest_ref "AT3G02190.1"; class_code "="; tss_id "TSS21759"; p_id "P16962";
Chr3	Cufflinks	exon	406146	406249	.	-	.	gene_id "XLOC_017485"; transcript_id "TCONS_00034396"; exon_number "2"; gene_name "RPL39B"; oId "AT3G02190.1"; nearest_ref "AT3G02190.1"; class_code "="; tss_id "TSS21759"; p_id "P16962";
Chr3	Cufflinks	exon	406340	406401	.	-	.	gene_id "XLOC_017485"; transcript_id "TCONS_00034396"; exon_number "3"; gene_name "RPL39B"; oId "AT3G02190.1"; nearest_ref "AT3G02190.1"; class_code "="; tss_id "TSS21759"; p_id "P16962";
Chr3	Cufflinks	exon	409192	410008	.	-	.	gene_id "XLOC_017486"; transcript_id "TCONS_00039919"; exon_number "1"; gene_name "COBL1"; oId "CUFF.7898.1"; nearest_ref "AT3G02210.1"; class_code "j"; tss_id "TSS21760";
Chr3	Cufflinks	exon	410090	410246	.	-	.	gene_id "XLOC_017486"; transcript_id "TCONS_00039919"; exon_number "2"; gene_name "COBL1"; oId "CUFF.7898.1"; nearest_ref "AT3G02210.1"; class_code "j"; tss_id "TSS21760";
Chr3	Cufflinks	exon	410341	410797	.	-	.	gene_id "XLOC_017486"; transcript_id "TCONS_00039919"; exon_number "3"; gene_name "COBL1"; oId "CUFF.7898.1"; nearest_ref "AT3G02210.1"; class_code "j"; tss_id "TSS21760";
Chr3	Cufflinks	exon	410883	410962	.	-	.	gene_id "XLOC_017486"; transcript_id "TCONS_00039919"; exon_number "4"; gene_name "COBL1"; oId "CUFF.7898.1"; nearest_ref "AT3G02210.1"; class_code "j"; tss_id "TSS21760";
Chr3	Cufflinks	exon	411385	411881	.	-	.	gene_id "XLOC_017486"; transcript_id "TCONS_00039919"; exon_number "5"; gene_name "COBL1"; oId "CUFF.7898.1"; nearest_ref "AT3G02210.1"; class_code "j"; tss_id "TSS21760";
Chr3	Cufflinks	exon	409201	409641	.	-	.	gene_id "XLOC_017486"; transcript_id "TCONS_00034397"; exon_number "1"; gene_name "COBL1"; oId "AT3G02210.1"; nearest_ref "AT3G02210.1"; class_code "="; tss_id "TSS21761"; p_id "P16963";
Chr3	Cufflinks	exon	409728	410008	.	-	.	gene_id "XLOC_017486"; transcript_id "TCONS_00034397"; exon_number "2"; gene_name "COBL1"; oId "AT3G02210.1"; nearest_ref "AT3G02210.1"; class_code "="; tss_id "TSS21761"; p_id "P16963";
Chr3	Cufflinks	exon	410090	410246	.	-	.	gene_id "XLOC_017486"; transcript_id "TCONS_00034397"; exon_number "3"; gene_name "COBL1"; oId "AT3G02210.1"; nearest_ref "AT3G02210.1"; class_code "="; tss_id "TSS21761"; p_id "P16963";
Chr3	Cufflinks	exon	410341	410797	.	-	.	gene_id "XLOC_017486"; transcript_id "TCONS_00034397"; exon_number "4"; gene_name "COBL1"; oId "AT3G02210.1"; nearest_ref "AT3G02210.1"; class_code "="; tss_id "TSS21761"; p_id "P16963";
Chr3	Cufflinks	exon	410883	410962	.	-	.	gene_id "XLOC_017486"; transcript_id "TCONS_00034397"; exon_number "5"; gene_name "COBL1"; oId "AT3G02210.1"; nearest_ref "AT3G02210.1"; class_code "="; tss_id "TSS21761"; p_id "P16963";
Chr3	Cufflinks	exon	411385	411652	.	-	.	gene_id "XLOC_017486"; transcript_id "TCONS_00034397"; exon_number "6"; gene_name "COBL1"; oId "AT3G02210.1"; nearest_ref "AT3G02210.1"; class_code "="; tss_id "TSS21761"; p_id "P16963";
Chr3	Cufflinks	exon	409531	409641	.	-	.	gene_id "XLOC_017486"; transcript_id "TCONS_00042233"; exon_number "1"; gene_name "COBL1"; oId "CUFF.12033.2"; nearest_ref "AT3G02210.1"; class_code "j"; tss_id "TSS21761";
Chr3	Cufflinks	exon	409728	410246	.	-	.	gene_id "XLOC_017486"; transcript_id "TCONS_00042233"; exon_number "2"; gene_name "COBL1"; oId "CUFF.12033.2"; nearest_ref "AT3G02210.1"; class_code "j"; tss_id "TSS21761";
Chr3	Cufflinks	exon	410341	410797	.	-	.	gene_id "XLOC_017486"; transcript_id "TCONS_00042233"; exon_number "3"; gene_name "COBL1"; oId "CUFF.12033.2"; nearest_ref "AT3G02210.1"; class_code "j"; tss_id "TSS21761";
Chr3	Cufflinks	exon	410883	410962	.	-	.	gene_id "XLOC_017486"; transcript_id "TCONS_00042233"; exon_number "4"; gene_name "COBL1"; oId "CUFF.12033.2"; nearest_ref "AT3G02210.1"; class_code "j"; tss_id "TSS21761";
Chr3	Cufflinks	exon	411385	411746	.	-	.	gene_id "XLOC_017486"; transcript_id "TCONS_00042233"; exon_number "5"; gene_name "COBL1"; oId "CUFF.12033.2"; nearest_ref "AT3G02210.1"; class_code "j"; tss_id "TSS21761";
Chr3	Cufflinks	exon	412069	412482	.	-	.	gene_id "XLOC_017487"; transcript_id "TCONS_00034398"; exon_number "1"; gene_name "AT3G02220"; oId "AT3G02220.1"; nearest_ref "AT3G02220.1"; class_code "="; tss_id "TSS21762"; p_id "P16964";
Chr3	Cufflinks	exon	412578	412625	.	-	.	gene_id "XLOC_017487"; transcript_id "TCONS_00034398"; exon_number "2"; gene_name "AT3G02220"; oId "AT3G02220.1"; nearest_ref "AT3G02220.1"; class_code "="; tss_id "TSS21762"; p_id "P16964";
Chr3	Cufflinks	exon	412721	412763	.	-	.	gene_id "XLOC_017487"; transcript_id "TCONS_00034398"; exon_number "3"; gene_name "AT3G02220"; oId "AT3G02220.1"; nearest_ref "AT3G02220.1"; class_code "="; tss_id "TSS21762"; p_id "P16964";
Chr3	Cufflinks	exon	412882	412945	.	-	.	gene_id "XLOC_017487"; transcript_id "TCONS_00034398"; exon_number "4"; gene_name "AT3G02220"; oId "AT3G02220.1"; nearest_ref "AT3G02220.1"; class_code "="; tss_id "TSS21762"; p_id "P16964";
Chr3	Cufflinks	exon	413070	413122	.	-	.	gene_id "XLOC_017487"; transcript_id "TCONS_00034398"; exon_number "5"; gene_name "AT3G02220"; oId "AT3G02220.1"; nearest_ref "AT3G02220.1"; class_code "="; tss_id "TSS21762"; p_id "P16964";
Chr3	Cufflinks	exon	413244	413365	.	-	.	gene_id "XLOC_017487"; transcript_id "TCONS_00034398"; exon_number "6"; gene_name "AT3G02220"; oId "AT3G02220.1"; nearest_ref "AT3G02220.1"; class_code "="; tss_id "TSS21762"; p_id "P16964";
```
