## Supplementary data 3 for "Characterization of *Arabidopsis thaliana* promoter bidirectionality and antisense RNAs by depletion of nuclear RNA decay enzymes": cuffcompare_combined.gtf (part 53 of 100)

```
Chr3	Cufflinks	exon	413456	413634	.	-	.	gene_id "XLOC_017487"; transcript_id "TCONS_00034398"; exon_number "7"; gene_name "AT3G02220"; oId "AT3G02220.1"; nearest_ref "AT3G02220.1"; class_code "="; tss_id "TSS21762"; p_id "P16964";
Chr3	Cufflinks	exon	412093	412482	.	-	.	gene_id "XLOC_017487"; transcript_id "TCONS_00042234"; exon_number "1"; gene_name "AT3G02220"; oId "CUFF.12034.2"; nearest_ref "AT3G02220.1"; class_code "j"; tss_id "TSS21763";
Chr3	Cufflinks	exon	412578	412625	.	-	.	gene_id "XLOC_017487"; transcript_id "TCONS_00042234"; exon_number "2"; gene_name "AT3G02220"; oId "CUFF.12034.2"; nearest_ref "AT3G02220.1"; class_code "j"; tss_id "TSS21763";
Chr3	Cufflinks	exon	412721	412764	.	-	.	gene_id "XLOC_017487"; transcript_id "TCONS_00042234"; exon_number "3"; gene_name "AT3G02220"; oId "CUFF.12034.2"; nearest_ref "AT3G02220.1"; class_code "j"; tss_id "TSS21763";
Chr3	Cufflinks	exon	412882	412886	.	-	.	gene_id "XLOC_017487"; transcript_id "TCONS_00042234"; exon_number "4"; gene_name "AT3G02220"; oId "CUFF.12034.2"; nearest_ref "AT3G02220.1"; class_code "j"; tss_id "TSS21763";
Chr3	Cufflinks	exon	423801	424443	.	-	.	gene_id "XLOC_017488"; transcript_id "TCONS_00043467"; exon_number "1"; gene_name "AT3G02250"; oId "CUFF.6865.1"; nearest_ref "AT3G02250.1"; class_code "j"; tss_id "TSS21764";
Chr3	Cufflinks	exon	424519	424676	.	-	.	gene_id "XLOC_017488"; transcript_id "TCONS_00043467"; exon_number "2"; gene_name "AT3G02250"; oId "CUFF.6865.1"; nearest_ref "AT3G02250.1"; class_code "j"; tss_id "TSS21764";
Chr3	Cufflinks	exon	424760	424964	.	-	.	gene_id "XLOC_017488"; transcript_id "TCONS_00043467"; exon_number "3"; gene_name "AT3G02250"; oId "CUFF.6865.1"; nearest_ref "AT3G02250.1"; class_code "j"; tss_id "TSS21764";
Chr3	Cufflinks	exon	425053	425342	.	-	.	gene_id "XLOC_017488"; transcript_id "TCONS_00043467"; exon_number "4"; gene_name "AT3G02250"; oId "CUFF.6865.1"; nearest_ref "AT3G02250.1"; class_code "j"; tss_id "TSS21764";
Chr3	Cufflinks	exon	425456	425621	.	-	.	gene_id "XLOC_017488"; transcript_id "TCONS_00043467"; exon_number "5"; gene_name "AT3G02250"; oId "CUFF.6865.1"; nearest_ref "AT3G02250.1"; class_code "j"; tss_id "TSS21764";
Chr3	Cufflinks	exon	425717	425805	.	-	.	gene_id "XLOC_017488"; transcript_id "TCONS_00043467"; exon_number "6"; gene_name "AT3G02250"; oId "CUFF.6865.1"; nearest_ref "AT3G02250.1"; class_code "j"; tss_id "TSS21764";
Chr3	Cufflinks	exon	425913	425980	.	-	.	gene_id "XLOC_017488"; transcript_id "TCONS_00043467"; exon_number "7"; gene_name "AT3G02250"; oId "CUFF.6865.1"; nearest_ref "AT3G02250.1"; class_code "j"; tss_id "TSS21764";
Chr3	Cufflinks	exon	426073	426907	.	-	.	gene_id "XLOC_017488"; transcript_id "TCONS_00043467"; exon_number "8"; gene_name "AT3G02250"; oId "CUFF.6865.1"; nearest_ref "AT3G02250.1"; class_code "j"; tss_id "TSS21764";
Chr3	Cufflinks	exon	427036	427061	.	-	.	gene_id "XLOC_017488"; transcript_id "TCONS_00043467"; exon_number "9"; gene_name "AT3G02250"; oId "CUFF.6865.1"; nearest_ref "AT3G02250.1"; class_code "j"; tss_id "TSS21764";
Chr3	Cufflinks	exon	423801	424443	.	-	.	gene_id "XLOC_017488"; transcript_id "TCONS_00034399"; exon_number "1"; gene_name "AT3G02250"; oId "AT3G02250.1"; nearest_ref "AT3G02250.1"; class_code "="; tss_id "TSS21764"; p_id "P16965";
Chr3	Cufflinks	exon	424519	424676	.	-	.	gene_id "XLOC_017488"; transcript_id "TCONS_00034399"; exon_number "2"; gene_name "AT3G02250"; oId "AT3G02250.1"; nearest_ref "AT3G02250.1"; class_code "="; tss_id "TSS21764"; p_id "P16965";
Chr3	Cufflinks	exon	424760	424964	.	-	.	gene_id "XLOC_017488"; transcript_id "TCONS_00034399"; exon_number "3"; gene_name "AT3G02250"; oId "AT3G02250.1"; nearest_ref "AT3G02250.1"; class_code "="; tss_id "TSS21764"; p_id "P16965";
Chr3	Cufflinks	exon	425053	425342	.	-	.	gene_id "XLOC_017488"; transcript_id "TCONS_00034399"; exon_number "4"; gene_name "AT3G02250"; oId "AT3G02250.1"; nearest_ref "AT3G02250.1"; class_code "="; tss_id "TSS21764"; p_id "P16965";
Chr3	Cufflinks	exon	425456	425621	.	-	.	gene_id "XLOC_017488"; transcript_id "TCONS_00034399"; exon_number "5"; gene_name "AT3G02250"; oId "AT3G02250.1"; nearest_ref "AT3G02250.1"; class_code "="; tss_id "TSS21764"; p_id "P16965";
Chr3	Cufflinks	exon	425717	425805	.	-	.	gene_id "XLOC_017488"; transcript_id "TCONS_00034399"; exon_number "6"; gene_name "AT3G02250"; oId "AT3G02250.1"; nearest_ref "AT3G02250.1"; class_code "="; tss_id "TSS21764"; p_id "P16965";
Chr3	Cufflinks	exon	425913	425980	.	-	.	gene_id "XLOC_017488"; transcript_id "TCONS_00034399"; exon_number "7"; gene_name "AT3G02250"; oId "AT3G02250.1"; nearest_ref "AT3G02250.1"; class_code "="; tss_id "TSS21764"; p_id "P16965";
Chr3	Cufflinks	exon	426073	427061	.	-	.	gene_id "XLOC_017488"; transcript_id "TCONS_00034399"; exon_number "8"; gene_name "AT3G02250"; oId "AT3G02250.1"; nearest_ref "AT3G02250.1"; class_code "="; tss_id "TSS21764"; p_id "P16965";
Chr3	Cufflinks	exon	430911	431955	.	-	.	gene_id "XLOC_017489"; transcript_id "TCONS_00042235"; exon_number "1"; gene_name "BIG"; oId "CUFF.12039.1"; nearest_ref "AT3G02260.1"; class_code "j"; tss_id "TSS21765";
Chr3	Cufflinks	exon	432149	432652	.	-	.	gene_id "XLOC_017489"; transcript_id "TCONS_00042235"; exon_number "2"; gene_name "BIG"; oId "CUFF.12039.1"; nearest_ref "AT3G02260.1"; class_code "j"; tss_id "TSS21765";
Chr3	Cufflinks	exon	432741	433766	.	-	.	gene_id "XLOC_017489"; transcript_id "TCONS_00042235"; exon_number "3"; gene_name "BIG"; oId "CUFF.12039.1"; nearest_ref "AT3G02260.1"; class_code "j"; tss_id "TSS21765";
Chr3	Cufflinks	exon	433909	434052	.	-	.	gene_id "XLOC_017489"; transcript_id "TCONS_00042235"; exon_number "4"; gene_name "BIG"; oId "CUFF.12039.1"; nearest_ref "AT3G02260.1"; class_code "j"; tss_id "TSS21765";
Chr3	Cufflinks	exon	434171	434569	.	-	.	gene_id "XLOC_017489"; transcript_id "TCONS_00042235"; exon_number "5"; gene_name "BIG"; oId "CUFF.12039.1"; nearest_ref "AT3G02260.1"; class_code "j"; tss_id "TSS21765";
Chr3	Cufflinks	exon	434822	435044	.	-	.	gene_id "XLOC_017489"; transcript_id "TCONS_00042235"; exon_number "6"; gene_name "BIG"; oId "CUFF.12039.1"; nearest_ref "AT3G02260.1"; class_code "j"; tss_id "TSS21765";
Chr3	Cufflinks	exon	435120	439947	.	-	.	gene_id "XLOC_017489"; transcript_id "TCONS_00042235"; exon_number "7"; gene_name "BIG"; oId "CUFF.12039.1"; nearest_ref "AT3G02260.1"; class_code "j"; tss_id "TSS21765";
Chr3	Cufflinks	exon	440122	440299	.	-	.	gene_id "XLOC_017489"; transcript_id "TCONS_00042235"; exon_number "8"; gene_name "BIG"; oId "CUFF.12039.1"; nearest_ref "AT3G02260.1"; class_code "j"; tss_id "TSS21765";
Chr3	Cufflinks	exon	440409	441005	.	-	.	gene_id "XLOC_017489"; transcript_id "TCONS_00042235"; exon_number "9"; gene_name "BIG"; oId "CUFF.12039.1"; nearest_ref "AT3G02260.1"; class_code "j"; tss_id "TSS21765";
Chr3	Cufflinks	exon	441160	447453	.	-	.	gene_id "XLOC_017489"; transcript_id "TCONS_00042235"; exon_number "10"; gene_name "BIG"; oId "CUFF.12039.1"; nearest_ref "AT3G02260.1"; class_code "j"; tss_id "TSS21765";
Chr3	Cufflinks	exon	447894	448000	.	-	.	gene_id "XLOC_017489"; transcript_id "TCONS_00042235"; exon_number "11"; gene_name "BIG"; oId "CUFF.12039.1"; nearest_ref "AT3G02260.1"; class_code "j"; tss_id "TSS21765";
Chr3	Cufflinks	exon	448168	448724	.	-	.	gene_id "XLOC_017489"; transcript_id "TCONS_00042235"; exon_number "12"; gene_name "BIG"; oId "CUFF.12039.1"; nearest_ref "AT3G02260.1"; class_code "j"; tss_id "TSS21765";
Chr3	Cufflinks	exon	430984	431955	.	-	.	gene_id "XLOC_017489"; transcript_id "TCONS_00034400"; exon_number "1"; gene_name "BIG"; oId "AT3G02260.1"; nearest_ref "AT3G02260.1"; class_code "="; tss_id "TSS21766"; p_id "P16966";
Chr3	Cufflinks	exon	432149	432652	.	-	.	gene_id "XLOC_017489"; transcript_id "TCONS_00034400"; exon_number "2"; gene_name "BIG"; oId "AT3G02260.1"; nearest_ref "AT3G02260.1"; class_code "="; tss_id "TSS21766"; p_id "P16966";
Chr3	Cufflinks	exon	432741	433766	.	-	.	gene_id "XLOC_017489"; transcript_id "TCONS_00034400"; exon_number "3"; gene_name "BIG"; oId "AT3G02260.1"; nearest_ref "AT3G02260.1"; class_code "="; tss_id "TSS21766"; p_id "P16966";
Chr3	Cufflinks	exon	433909	434052	.	-	.	gene_id "XLOC_017489"; transcript_id "TCONS_00034400"; exon_number "4"; gene_name "BIG"; oId "AT3G02260.1"; nearest_ref "AT3G02260.1"; class_code "="; tss_id "TSS21766"; p_id "P16966";
Chr3	Cufflinks	exon	434171	434569	.	-	.	gene_id "XLOC_017489"; transcript_id "TCONS_00034400"; exon_number "5"; gene_name "BIG"; oId "AT3G02260.1"; nearest_ref "AT3G02260.1"; class_code "="; tss_id "TSS21766"; p_id "P16966";
Chr3	Cufflinks	exon	434822	435044	.	-	.	gene_id "XLOC_017489"; transcript_id "TCONS_00034400"; exon_number "6"; gene_name "BIG"; oId "AT3G02260.1"; nearest_ref "AT3G02260.1"; class_code "="; tss_id "TSS21766"; p_id "P16966";
Chr3	Cufflinks	exon	435120	439637	.	-	.	gene_id "XLOC_017489"; transcript_id "TCONS_00034400"; exon_number "7"; gene_name "BIG"; oId "AT3G02260.1"; nearest_ref "AT3G02260.1"; class_code "="; tss_id "TSS21766"; p_id "P16966";
Chr3	Cufflinks	exon	439701	439947	.	-	.	gene_id "XLOC_017489"; transcript_id "TCONS_00034400"; exon_number "8"; gene_name "BIG"; oId "AT3G02260.1"; nearest_ref "AT3G02260.1"; class_code "="; tss_id "TSS21766"; p_id "P16966";
Chr3	Cufflinks	exon	440122	440299	.	-	.	gene_id "XLOC_017489"; transcript_id "TCONS_00034400"; exon_number "9"; gene_name "BIG"; oId "AT3G02260.1"; nearest_ref "AT3G02260.1"; class_code "="; tss_id "TSS21766"; p_id "P16966";
Chr3	Cufflinks	exon	440388	441005	.	-	.	gene_id "XLOC_017489"; transcript_id "TCONS_00034400"; exon_number "10"; gene_name "BIG"; oId "AT3G02260.1"; nearest_ref "AT3G02260.1"; class_code "="; tss_id "TSS21766"; p_id "P16966";
Chr3	Cufflinks	exon	441160	447200	.	-	.	gene_id "XLOC_017489"; transcript_id "TCONS_00034400"; exon_number "11"; gene_name "BIG"; oId "AT3G02260.1"; nearest_ref "AT3G02260.1"; class_code "="; tss_id "TSS21766"; p_id "P16966";
Chr3	Cufflinks	exon	447288	447453	.	-	.	gene_id "XLOC_017489"; transcript_id "TCONS_00034400"; exon_number "12"; gene_name "BIG"; oId "AT3G02260.1"; nearest_ref "AT3G02260.1"; class_code "="; tss_id "TSS21766"; p_id "P16966";
Chr3	Cufflinks	exon	447894	448000	.	-	.	gene_id "XLOC_017489"; transcript_id "TCONS_00034400"; exon_number "13"; gene_name "BIG"; oId "AT3G02260.1"; nearest_ref "AT3G02260.1"; class_code "="; tss_id "TSS21766"; p_id "P16966";
Chr3	Cufflinks	exon	448168	448489	.	-	.	gene_id "XLOC_017489"; transcript_id "TCONS_00034400"; exon_number "14"; gene_name "BIG"; oId "AT3G02260.1"; nearest_ref "AT3G02260.1"; class_code "="; tss_id "TSS21766"; p_id "P16966";
Chr3	Cufflinks	exon	430984	431955	.	-	.	gene_id "XLOC_017489"; transcript_id "TCONS_00034402"; exon_number "1"; gene_name "BIG"; oId "CUFF.11531.2"; nearest_ref "AT3G02260.1"; class_code "j"; tss_id "TSS21765";
Chr3	Cufflinks	exon	432149	432652	.	-	.	gene_id "XLOC_017489"; transcript_id "TCONS_00034402"; exon_number "2"; gene_name "BIG"; oId "CUFF.11531.2"; nearest_ref "AT3G02260.1"; class_code "j"; tss_id "TSS21765";
Chr3	Cufflinks	exon	432741	433766	.	-	.	gene_id "XLOC_017489"; transcript_id "TCONS_00034402"; exon_number "3"; gene_name "BIG"; oId "CUFF.11531.2"; nearest_ref "AT3G02260.1"; class_code "j"; tss_id "TSS21765";
Chr3	Cufflinks	exon	433909	434053	.	-	.	gene_id "XLOC_017489"; transcript_id "TCONS_00034402"; exon_number "4"; gene_name "BIG"; oId "CUFF.11531.2"; nearest_ref "AT3G02260.1"; class_code "j"; tss_id "TSS21765";
Chr3	Cufflinks	exon	434171	434569	.	-	.	gene_id "XLOC_017489"; transcript_id "TCONS_00034402"; exon_number "5"; gene_name "BIG"; oId "CUFF.11531.2"; nearest_ref "AT3G02260.1"; class_code "j"; tss_id "TSS21765";
Chr3	Cufflinks	exon	434822	435044	.	-	.	gene_id "XLOC_017489"; transcript_id "TCONS_00034402"; exon_number "6"; gene_name "BIG"; oId "CUFF.11531.2"; nearest_ref "AT3G02260.1"; class_code "j"; tss_id "TSS21765";
Chr3	Cufflinks	exon	435120	439637	.	-	.	gene_id "XLOC_017489"; transcript_id "TCONS_00034402"; exon_number "7"; gene_name "BIG"; oId "CUFF.11531.2"; nearest_ref "AT3G02260.1"; class_code "j"; tss_id "TSS21765";
Chr3	Cufflinks	exon	439713	439947	.	-	.	gene_id "XLOC_017489"; transcript_id "TCONS_00034402"; exon_number "8"; gene_name "BIG"; oId "CUFF.11531.2"; nearest_ref "AT3G02260.1"; class_code "j"; tss_id "TSS21765";
Chr3	Cufflinks	exon	440122	440299	.	-	.	gene_id "XLOC_017489"; transcript_id "TCONS_00034402"; exon_number "9"; gene_name "BIG"; oId "CUFF.11531.2"; nearest_ref "AT3G02260.1"; class_code "j"; tss_id "TSS21765";
Chr3	Cufflinks	exon	440409	441005	.	-	.	gene_id "XLOC_017489"; transcript_id "TCONS_00034402"; exon_number "10"; gene_name "BIG"; oId "CUFF.11531.2"; nearest_ref "AT3G02260.1"; class_code "j"; tss_id "TSS21765";
Chr3	Cufflinks	exon	441160	447200	.	-	.	gene_id "XLOC_017489"; transcript_id "TCONS_00034402"; exon_number "11"; gene_name "BIG"; oId "CUFF.11531.2"; nearest_ref "AT3G02260.1"; class_code "j"; tss_id "TSS21765";
Chr3	Cufflinks	exon	447288	447453	.	-	.	gene_id "XLOC_017489"; transcript_id "TCONS_00034402"; exon_number "12"; gene_name "BIG"; oId "CUFF.11531.2"; nearest_ref "AT3G02260.1"; class_code "j"; tss_id "TSS21765";
Chr3	Cufflinks	exon	447894	448000	.	-	.	gene_id "XLOC_017489"; transcript_id "TCONS_00034402"; exon_number "13"; gene_name "BIG"; oId "CUFF.11531.2"; nearest_ref "AT3G02260.1"; class_code "j"; tss_id "TSS21765";
Chr3	Cufflinks	exon	448168	448657	.	-	.	gene_id "XLOC_017489"; transcript_id "TCONS_00034402"; exon_number "14"; gene_name "BIG"; oId "CUFF.11531.2"; nearest_ref "AT3G02260.1"; class_code "j"; tss_id "TSS21765";
Chr3	Cufflinks	exon	430984	431955	.	-	.	gene_id "XLOC_017489"; transcript_id "TCONS_00034401"; exon_number "1"; gene_name "BIG"; oId "CUFF.11531.1"; nearest_ref "AT3G02260.1"; class_code "j"; tss_id "TSS21765";
Chr3	Cufflinks	exon	432149	432652	.	-	.	gene_id "XLOC_017489"; transcript_id "TCONS_00034401"; exon_number "2"; gene_name "BIG"; oId "CUFF.11531.1"; nearest_ref "AT3G02260.1"; class_code "j"; tss_id "TSS21765";
Chr3	Cufflinks	exon	432741	433766	.	-	.	gene_id "XLOC_017489"; transcript_id "TCONS_00034401"; exon_number "3"; gene_name "BIG"; oId "CUFF.11531.1"; nearest_ref "AT3G02260.1"; class_code "j"; tss_id "TSS21765";
Chr3	Cufflinks	exon	433909	434052	.	-	.	gene_id "XLOC_017489"; transcript_id "TCONS_00034401"; exon_number "4"; gene_name "BIG"; oId "CUFF.11531.1"; nearest_ref "AT3G02260.1"; class_code "j"; tss_id "TSS21765";
Chr3	Cufflinks	exon	434171	434569	.	-	.	gene_id "XLOC_017489"; transcript_id "TCONS_00034401"; exon_number "5"; gene_name "BIG"; oId "CUFF.11531.1"; nearest_ref "AT3G02260.1"; class_code "j"; tss_id "TSS21765";
Chr3	Cufflinks	exon	434822	435044	.	-	.	gene_id "XLOC_017489"; transcript_id "TCONS_00034401"; exon_number "6"; gene_name "BIG"; oId "CUFF.11531.1"; nearest_ref "AT3G02260.1"; class_code "j"; tss_id "TSS21765";
Chr3	Cufflinks	exon	435120	439637	.	-	.	gene_id "XLOC_017489"; transcript_id "TCONS_00034401"; exon_number "7"; gene_name "BIG"; oId "CUFF.11531.1"; nearest_ref "AT3G02260.1"; class_code "j"; tss_id "TSS21765";
Chr3	Cufflinks	exon	439701	439947	.	-	.	gene_id "XLOC_017489"; transcript_id "TCONS_00034401"; exon_number "8"; gene_name "BIG"; oId "CUFF.11531.1"; nearest_ref "AT3G02260.1"; class_code "j"; tss_id "TSS21765";
Chr3	Cufflinks	exon	440122	440299	.	-	.	gene_id "XLOC_017489"; transcript_id "TCONS_00034401"; exon_number "9"; gene_name "BIG"; oId "CUFF.11531.1"; nearest_ref "AT3G02260.1"; class_code "j"; tss_id "TSS21765";
Chr3	Cufflinks	exon	440388	441005	.	-	.	gene_id "XLOC_017489"; transcript_id "TCONS_00034401"; exon_number "10"; gene_name "BIG"; oId "CUFF.11531.1"; nearest_ref "AT3G02260.1"; class_code "j"; tss_id "TSS21765";
Chr3	Cufflinks	exon	441160	447200	.	-	.	gene_id "XLOC_017489"; transcript_id "TCONS_00034401"; exon_number "11"; gene_name "BIG"; oId "CUFF.11531.1"; nearest_ref "AT3G02260.1"; class_code "j"; tss_id "TSS21765";
Chr3	Cufflinks	exon	447288	447453	.	-	.	gene_id "XLOC_017489"; transcript_id "TCONS_00034401"; exon_number "12"; gene_name "BIG"; oId "CUFF.11531.1"; nearest_ref "AT3G02260.1"; class_code "j"; tss_id "TSS21765";
Chr3	Cufflinks	exon	447894	448000	.	-	.	gene_id "XLOC_017489"; transcript_id "TCONS_00034401"; exon_number "13"; gene_name "BIG"; oId "CUFF.11531.1"; nearest_ref "AT3G02260.1"; class_code "j"; tss_id "TSS21765";
Chr3	Cufflinks	exon	448198	448657	.	-	.	gene_id "XLOC_017489"; transcript_id "TCONS_00034401"; exon_number "14"; gene_name "BIG"; oId "CUFF.11531.1"; nearest_ref "AT3G02260.1"; class_code "j"; tss_id "TSS21765";
Chr3	Cufflinks	exon	430984	431955	.	-	.	gene_id "XLOC_017489"; transcript_id "TCONS_00043469"; exon_number "1"; gene_name "BIG"; oId "CUFF.6866.2"; nearest_ref "AT3G02260.1"; class_code "j"; tss_id "TSS21765";
Chr3	Cufflinks	exon	432149	432652	.	-	.	gene_id "XLOC_017489"; transcript_id "TCONS_00043469"; exon_number "2"; gene_name "BIG"; oId "CUFF.6866.2"; nearest_ref "AT3G02260.1"; class_code "j"; tss_id "TSS21765";
Chr3	Cufflinks	exon	432741	433766	.	-	.	gene_id "XLOC_017489"; transcript_id "TCONS_00043469"; exon_number "3"; gene_name "BIG"; oId "CUFF.6866.2"; nearest_ref "AT3G02260.1"; class_code "j"; tss_id "TSS21765";
Chr3	Cufflinks	exon	433909	434052	.	-	.	gene_id "XLOC_017489"; transcript_id "TCONS_00043469"; exon_number "4"; gene_name "BIG"; oId "CUFF.6866.2"; nearest_ref "AT3G02260.1"; class_code "j"; tss_id "TSS21765";
Chr3	Cufflinks	exon	434171	434569	.	-	.	gene_id "XLOC_017489"; transcript_id "TCONS_00043469"; exon_number "5"; gene_name "BIG"; oId "CUFF.6866.2"; nearest_ref "AT3G02260.1"; class_code "j"; tss_id "TSS21765";
Chr3	Cufflinks	exon	434822	435044	.	-	.	gene_id "XLOC_017489"; transcript_id "TCONS_00043469"; exon_number "6"; gene_name "BIG"; oId "CUFF.6866.2"; nearest_ref "AT3G02260.1"; class_code "j"; tss_id "TSS21765";
Chr3	Cufflinks	exon	435120	439637	.	-	.	gene_id "XLOC_017489"; transcript_id "TCONS_00043469"; exon_number "7"; gene_name "BIG"; oId "CUFF.6866.2"; nearest_ref "AT3G02260.1"; class_code "j"; tss_id "TSS21765";
Chr3	Cufflinks	exon	439701	439947	.	-	.	gene_id "XLOC_017489"; transcript_id "TCONS_00043469"; exon_number "8"; gene_name "BIG"; oId "CUFF.6866.2"; nearest_ref "AT3G02260.1"; class_code "j"; tss_id "TSS21765";
Chr3	Cufflinks	exon	440122	440299	.	-	.	gene_id "XLOC_017489"; transcript_id "TCONS_00043469"; exon_number "9"; gene_name "BIG"; oId "CUFF.6866.2"; nearest_ref "AT3G02260.1"; class_code "j"; tss_id "TSS21765";
Chr3	Cufflinks	exon	440409	441005	.	-	.	gene_id "XLOC_017489"; transcript_id "TCONS_00043469"; exon_number "10"; gene_name "BIG"; oId "CUFF.6866.2"; nearest_ref "AT3G02260.1"; class_code "j"; tss_id "TSS21765";
Chr3	Cufflinks	exon	441160	447200	.	-	.	gene_id "XLOC_017489"; transcript_id "TCONS_00043469"; exon_number "11"; gene_name "BIG"; oId "CUFF.6866.2"; nearest_ref "AT3G02260.1"; class_code "j"; tss_id "TSS21765";
Chr3	Cufflinks	exon	447288	447453	.	-	.	gene_id "XLOC_017489"; transcript_id "TCONS_00043469"; exon_number "12"; gene_name "BIG"; oId "CUFF.6866.2"; nearest_ref "AT3G02260.1"; class_code "j"; tss_id "TSS21765";
Chr3	Cufflinks	exon	447894	448000	.	-	.	gene_id "XLOC_017489"; transcript_id "TCONS_00043469"; exon_number "13"; gene_name "BIG"; oId "CUFF.6866.2"; nearest_ref "AT3G02260.1"; class_code "j"; tss_id "TSS21765";
Chr3	Cufflinks	exon	448198	448676	.	-	.	gene_id "XLOC_017489"; transcript_id "TCONS_00043469"; exon_number "14"; gene_name "BIG"; oId "CUFF.6866.2"; nearest_ref "AT3G02260.1"; class_code "j"; tss_id "TSS21765";
Chr3	Cufflinks	exon	430984	431955	.	-	.	gene_id "XLOC_017489"; transcript_id "TCONS_00043468"; exon_number "1"; gene_name "BIG"; oId "CUFF.6866.1"; nearest_ref "AT3G02260.1"; class_code "j"; tss_id "TSS21765";
Chr3	Cufflinks	exon	432149	432652	.	-	.	gene_id "XLOC_017489"; transcript_id "TCONS_00043468"; exon_number "2"; gene_name "BIG"; oId "CUFF.6866.1"; nearest_ref "AT3G02260.1"; class_code "j"; tss_id "TSS21765";
Chr3	Cufflinks	exon	432741	433766	.	-	.	gene_id "XLOC_017489"; transcript_id "TCONS_00043468"; exon_number "3"; gene_name "BIG"; oId "CUFF.6866.1"; nearest_ref "AT3G02260.1"; class_code "j"; tss_id "TSS21765";
Chr3	Cufflinks	exon	433909	434052	.	-	.	gene_id "XLOC_017489"; transcript_id "TCONS_00043468"; exon_number "4"; gene_name "BIG"; oId "CUFF.6866.1"; nearest_ref "AT3G02260.1"; class_code "j"; tss_id "TSS21765";
Chr3	Cufflinks	exon	434171	434569	.	-	.	gene_id "XLOC_017489"; transcript_id "TCONS_00043468"; exon_number "5"; gene_name "BIG"; oId "CUFF.6866.1"; nearest_ref "AT3G02260.1"; class_code "j"; tss_id "TSS21765";
Chr3	Cufflinks	exon	434822	435044	.	-	.	gene_id "XLOC_017489"; transcript_id "TCONS_00043468"; exon_number "6"; gene_name "BIG"; oId "CUFF.6866.1"; nearest_ref "AT3G02260.1"; class_code "j"; tss_id "TSS21765";
Chr3	Cufflinks	exon	435120	439637	.	-	.	gene_id "XLOC_017489"; transcript_id "TCONS_00043468"; exon_number "7"; gene_name "BIG"; oId "CUFF.6866.1"; nearest_ref "AT3G02260.1"; class_code "j"; tss_id "TSS21765";
Chr3	Cufflinks	exon	439713	439947	.	-	.	gene_id "XLOC_017489"; transcript_id "TCONS_00043468"; exon_number "8"; gene_name "BIG"; oId "CUFF.6866.1"; nearest_ref "AT3G02260.1"; class_code "j"; tss_id "TSS21765";
Chr3	Cufflinks	exon	440122	440299	.	-	.	gene_id "XLOC_017489"; transcript_id "TCONS_00043468"; exon_number "9"; gene_name "BIG"; oId "CUFF.6866.1"; nearest_ref "AT3G02260.1"; class_code "j"; tss_id "TSS21765";
Chr3	Cufflinks	exon	440409	441005	.	-	.	gene_id "XLOC_017489"; transcript_id "TCONS_00043468"; exon_number "10"; gene_name "BIG"; oId "CUFF.6866.1"; nearest_ref "AT3G02260.1"; class_code "j"; tss_id "TSS21765";
Chr3	Cufflinks	exon	441160	447200	.	-	.	gene_id "XLOC_017489"; transcript_id "TCONS_00043468"; exon_number "11"; gene_name "BIG"; oId "CUFF.6866.1"; nearest_ref "AT3G02260.1"; class_code "j"; tss_id "TSS21765";
Chr3	Cufflinks	exon	447288	447453	.	-	.	gene_id "XLOC_017489"; transcript_id "TCONS_00043468"; exon_number "12"; gene_name "BIG"; oId "CUFF.6866.1"; nearest_ref "AT3G02260.1"; class_code "j"; tss_id "TSS21765";
Chr3	Cufflinks	exon	447894	448000	.	-	.	gene_id "XLOC_017489"; transcript_id "TCONS_00043468"; exon_number "13"; gene_name "BIG"; oId "CUFF.6866.1"; nearest_ref "AT3G02260.1"; class_code "j"; tss_id "TSS21765";
Chr3	Cufflinks	exon	448168	448676	.	-	.	gene_id "XLOC_017489"; transcript_id "TCONS_00043468"; exon_number "14"; gene_name "BIG"; oId "CUFF.6866.1"; nearest_ref "AT3G02260.1"; class_code "j"; tss_id "TSS21765";
Chr3	Cufflinks	exon	448977	451007	.	-	.	gene_id "XLOC_017490"; transcript_id "TCONS_00034403"; exon_number "1"; gene_name "AT3G02270"; oId "AT3G02270.1"; nearest_ref "AT3G02270.1"; class_code "="; tss_id "TSS21767"; p_id "P16967";
Chr3	Cufflinks	exon	464279	464647	.	-	.	gene_id "XLOC_017491"; transcript_id "TCONS_00034404"; exon_number "1"; gene_name "SEP2"; oId "AT3G02310.1"; nearest_ref "AT3G02310.1"; class_code "="; tss_id "TSS21768"; p_id "P16968";
Chr3	Cufflinks	exon	464884	465029	.	-	.	gene_id "XLOC_017491"; transcript_id "TCONS_00034404"; exon_number "2"; gene_name "SEP2"; oId "AT3G02310.1"; nearest_ref "AT3G02310.1"; class_code "="; tss_id "TSS21768"; p_id "P16968";
Chr3	Cufflinks	exon	465206	465289	.	-	.	gene_id "XLOC_017491"; transcript_id "TCONS_00034404"; exon_number "3"; gene_name "SEP2"; oId "AT3G02310.1"; nearest_ref "AT3G02310.1"; class_code "="; tss_id "TSS21768"; p_id "P16968";
Chr3	Cufflinks	exon	465415	465514	.	-	.	gene_id "XLOC_017491"; transcript_id "TCONS_00034404"; exon_number "4"; gene_name "SEP2"; oId "AT3G02310.1"; nearest_ref "AT3G02310.1"; class_code "="; tss_id "TSS21768"; p_id "P16968";
Chr3	Cufflinks	exon	465619	465680	.	-	.	gene_id "XLOC_017491"; transcript_id "TCONS_00034404"; exon_number "5"; gene_name "SEP2"; oId "AT3G02310.1"; nearest_ref "AT3G02310.1"; class_code "="; tss_id "TSS21768"; p_id "P16968";
Chr3	Cufflinks	exon	465822	465903	.	-	.	gene_id "XLOC_017491"; transcript_id "TCONS_00034404"; exon_number "6"; gene_name "SEP2"; oId "AT3G02310.1"; nearest_ref "AT3G02310.1"; class_code "="; tss_id "TSS21768"; p_id "P16968";
Chr3	Cufflinks	exon	466503	467074	.	-	.	gene_id "XLOC_017491"; transcript_id "TCONS_00034404"; exon_number "7"; gene_name "SEP2"; oId "AT3G02310.1"; nearest_ref "AT3G02310.1"; class_code "="; tss_id "TSS21768"; p_id "P16968";
Chr3	Cufflinks	exon	473881	476592	.	-	.	gene_id "XLOC_017492"; transcript_id "TCONS_00034405"; exon_number "1"; gene_name "PCMP-E90"; oId "AT3G02330.1"; nearest_ref "AT3G02330.1"; class_code "="; tss_id "TSS21769"; p_id "P16969";
Chr3	Cufflinks	exon	487236	487797	.	-	.	gene_id "XLOC_017493"; transcript_id "TCONS_00034406"; exon_number "1"; gene_name "COL2"; oId "AT3G02380.1"; nearest_ref "AT3G02380.1"; class_code "="; tss_id "TSS21770"; p_id "P16970";
Chr3	Cufflinks	exon	487941	488693	.	-	.	gene_id "XLOC_017493"; transcript_id "TCONS_00034406"; exon_number "2"; gene_name "COL2"; oId "AT3G02380.1"; nearest_ref "AT3G02380.1"; class_code "="; tss_id "TSS21770"; p_id "P16970";
Chr3	Cufflinks	exon	492118	492279	.	-	.	gene_id "XLOC_017494"; transcript_id "TCONS_00034408"; exon_number "1"; gene_name "ICME-LIKE2"; oId "AT3G02410.2"; nearest_ref "AT3G02410.2"; class_code "="; tss_id "TSS21771"; p_id "P16971";
Chr3	Cufflinks	exon	492360	492450	.	-	.	gene_id "XLOC_017494"; transcript_id "TCONS_00034408"; exon_number "2"; gene_name "ICME-LIKE2"; oId "AT3G02410.2"; nearest_ref "AT3G02410.2"; class_code "="; tss_id "TSS21771"; p_id "P16971";
Chr3	Cufflinks	exon	492551	492694	.	-	.	gene_id "XLOC_017494"; transcript_id "TCONS_00034408"; exon_number "3"; gene_name "ICME-LIKE2"; oId "AT3G02410.2"; nearest_ref "AT3G02410.2"; class_code "="; tss_id "TSS21771"; p_id "P16971";
Chr3	Cufflinks	exon	493155	493220	.	-	.	gene_id "XLOC_017494"; transcript_id "TCONS_00034408"; exon_number "4"; gene_name "ICME-LIKE2"; oId "AT3G02410.2"; nearest_ref "AT3G02410.2"; class_code "="; tss_id "TSS21771"; p_id "P16971";
Chr3	Cufflinks	exon	493323	493460	.	-	.	gene_id "XLOC_017494"; transcript_id "TCONS_00034408"; exon_number "5"; gene_name "ICME-LIKE2"; oId "AT3G02410.2"; nearest_ref "AT3G02410.2"; class_code "="; tss_id "TSS21771"; p_id "P16971";
Chr3	Cufflinks	exon	493541	493642	.	-	.	gene_id "XLOC_017494"; transcript_id "TCONS_00034408"; exon_number "6"; gene_name "ICME-LIKE2"; oId "AT3G02410.2"; nearest_ref "AT3G02410.2"; class_code "="; tss_id "TSS21771"; p_id "P16971";
Chr3	Cufflinks	exon	493792	493866	.	-	.	gene_id "XLOC_017494"; transcript_id "TCONS_00034408"; exon_number "7"; gene_name "ICME-LIKE2"; oId "AT3G02410.2"; nearest_ref "AT3G02410.2"; class_code "="; tss_id "TSS21771"; p_id "P16971";
Chr3	Cufflinks	exon	493997	494077	.	-	.	gene_id "XLOC_017494"; transcript_id "TCONS_00034408"; exon_number "8"; gene_name "ICME-LIKE2"; oId "AT3G02410.2"; nearest_ref "AT3G02410.2"; class_code "="; tss_id "TSS21771"; p_id "P16971";
Chr3	Cufflinks	exon	494151	494220	.	-	.	gene_id "XLOC_017494"; transcript_id "TCONS_00034408"; exon_number "9"; gene_name "ICME-LIKE2"; oId "AT3G02410.2"; nearest_ref "AT3G02410.2"; class_code "="; tss_id "TSS21771"; p_id "P16971";
Chr3	Cufflinks	exon	494302	494373	.	-	.	gene_id "XLOC_017494"; transcript_id "TCONS_00034408"; exon_number "10"; gene_name "ICME-LIKE2"; oId "AT3G02410.2"; nearest_ref "AT3G02410.2"; class_code "="; tss_id "TSS21771"; p_id "P16971";
Chr3	Cufflinks	exon	494615	494948	.	-	.	gene_id "XLOC_017494"; transcript_id "TCONS_00034408"; exon_number "11"; gene_name "ICME-LIKE2"; oId "AT3G02410.2"; nearest_ref "AT3G02410.2"; class_code "="; tss_id "TSS21771"; p_id "P16971";
Chr3	Cufflinks	exon	492118	492279	.	-	.	gene_id "XLOC_017494"; transcript_id "TCONS_00034407"; exon_number "1"; gene_name "ICME-LIKE2"; oId "AT3G02410.1"; nearest_ref "AT3G02410.1"; class_code "="; tss_id "TSS21771"; p_id "P16972";
Chr3	Cufflinks	exon	492360	492450	.	-	.	gene_id "XLOC_017494"; transcript_id "TCONS_00034407"; exon_number "2"; gene_name "ICME-LIKE2"; oId "AT3G02410.1"; nearest_ref "AT3G02410.1"; class_code "="; tss_id "TSS21771"; p_id "P16972";
Chr3	Cufflinks	exon	492551	492694	.	-	.	gene_id "XLOC_017494"; transcript_id "TCONS_00034407"; exon_number "3"; gene_name "ICME-LIKE2"; oId "AT3G02410.1"; nearest_ref "AT3G02410.1"; class_code "="; tss_id "TSS21771"; p_id "P16972";
Chr3	Cufflinks	exon	493155	493220	.	-	.	gene_id "XLOC_017494"; transcript_id "TCONS_00034407"; exon_number "4"; gene_name "ICME-LIKE2"; oId "AT3G02410.1"; nearest_ref "AT3G02410.1"; class_code "="; tss_id "TSS21771"; p_id "P16972";
Chr3	Cufflinks	exon	493323	493460	.	-	.	gene_id "XLOC_017494"; transcript_id "TCONS_00034407"; exon_number "5"; gene_name "ICME-LIKE2"; oId "AT3G02410.1"; nearest_ref "AT3G02410.1"; class_code "="; tss_id "TSS21771"; p_id "P16972";
Chr3	Cufflinks	exon	493541	493642	.	-	.	gene_id "XLOC_017494"; transcript_id "TCONS_00034407"; exon_number "6"; gene_name "ICME-LIKE2"; oId "AT3G02410.1"; nearest_ref "AT3G02410.1"; class_code "="; tss_id "TSS21771"; p_id "P16972";
Chr3	Cufflinks	exon	493792	493866	.	-	.	gene_id "XLOC_017494"; transcript_id "TCONS_00034407"; exon_number "7"; gene_name "ICME-LIKE2"; oId "AT3G02410.1"; nearest_ref "AT3G02410.1"; class_code "="; tss_id "TSS21771"; p_id "P16972";
Chr3	Cufflinks	exon	493997	494077	.	-	.	gene_id "XLOC_017494"; transcript_id "TCONS_00034407"; exon_number "8"; gene_name "ICME-LIKE2"; oId "AT3G02410.1"; nearest_ref "AT3G02410.1"; class_code "="; tss_id "TSS21771"; p_id "P16972";
Chr3	Cufflinks	exon	494151	494220	.	-	.	gene_id "XLOC_017494"; transcript_id "TCONS_00034407"; exon_number "9"; gene_name "ICME-LIKE2"; oId "AT3G02410.1"; nearest_ref "AT3G02410.1"; class_code "="; tss_id "TSS21771"; p_id "P16972";
Chr3	Cufflinks	exon	494302	494378	.	-	.	gene_id "XLOC_017494"; transcript_id "TCONS_00034407"; exon_number "10"; gene_name "ICME-LIKE2"; oId "AT3G02410.1"; nearest_ref "AT3G02410.1"; class_code "="; tss_id "TSS21771"; p_id "P16972";
Chr3	Cufflinks	exon	494615	494948	.	-	.	gene_id "XLOC_017494"; transcript_id "TCONS_00034407"; exon_number "11"; gene_name "ICME-LIKE2"; oId "AT3G02410.1"; nearest_ref "AT3G02410.1"; class_code "="; tss_id "TSS21771"; p_id "P16972";
Chr3	Cufflinks	exon	495885	496331	.	-	.	gene_id "XLOC_017495"; transcript_id "TCONS_00034409"; exon_number "1"; gene_name "AT3G02420"; oId "AT3G02420.1"; nearest_ref "AT3G02420.1"; class_code "="; tss_id "TSS21772"; p_id "P16973";
Chr3	Cufflinks	exon	496714	496753	.	-	.	gene_id "XLOC_017495"; transcript_id "TCONS_00034409"; exon_number "2"; gene_name "AT3G02420"; oId "AT3G02420.1"; nearest_ref "AT3G02420.1"; class_code "="; tss_id "TSS21772"; p_id "P16973";
Chr3	Cufflinks	exon	496886	496999	.	-	.	gene_id "XLOC_017495"; transcript_id "TCONS_00034409"; exon_number "3"; gene_name "AT3G02420"; oId "AT3G02420.1"; nearest_ref "AT3G02420.1"; class_code "="; tss_id "TSS21772"; p_id "P16973";
Chr3	Cufflinks	exon	497109	497193	.	-	.	gene_id "XLOC_017495"; transcript_id "TCONS_00034409"; exon_number "4"; gene_name "AT3G02420"; oId "AT3G02420.1"; nearest_ref "AT3G02420.1"; class_code "="; tss_id "TSS21772"; p_id "P16973";
Chr3	Cufflinks	exon	497278	497398	.	-	.	gene_id "XLOC_017495"; transcript_id "TCONS_00034409"; exon_number "5"; gene_name "AT3G02420"; oId "AT3G02420.1"; nearest_ref "AT3G02420.1"; class_code "="; tss_id "TSS21772"; p_id "P16973";
Chr3	Cufflinks	exon	497492	497617	.	-	.	gene_id "XLOC_017495"; transcript_id "TCONS_00034409"; exon_number "6"; gene_name "AT3G02420"; oId "AT3G02420.1"; nearest_ref "AT3G02420.1"; class_code "="; tss_id "TSS21772"; p_id "P16973";
Chr3	Cufflinks	exon	497918	498018	.	-	.	gene_id "XLOC_017495"; transcript_id "TCONS_00034409"; exon_number "7"; gene_name "AT3G02420"; oId "AT3G02420.1"; nearest_ref "AT3G02420.1"; class_code "="; tss_id "TSS21772"; p_id "P16973";
Chr3	Cufflinks	exon	498104	498233	.	-	.	gene_id "XLOC_017495"; transcript_id "TCONS_00034409"; exon_number "8"; gene_name "AT3G02420"; oId "AT3G02420.1"; nearest_ref "AT3G02420.1"; class_code "="; tss_id "TSS21772"; p_id "P16973";
Chr3	Cufflinks	exon	498596	498841	.	-	.	gene_id "XLOC_017495"; transcript_id "TCONS_00034409"; exon_number "9"; gene_name "AT3G02420"; oId "AT3G02420.1"; nearest_ref "AT3G02420.1"; class_code "="; tss_id "TSS21772"; p_id "P16973";
Chr3	Cufflinks	exon	495959	496331	.	-	.	gene_id "XLOC_017495"; transcript_id "TCONS_00043470"; exon_number "1"; gene_name "AT3G02420"; oId "CUFF.6874.2"; nearest_ref "AT3G02420.1"; class_code "j"; tss_id "TSS21772";
Chr3	Cufflinks	exon	496714	496753	.	-	.	gene_id "XLOC_017495"; transcript_id "TCONS_00043470"; exon_number "2"; gene_name "AT3G02420"; oId "CUFF.6874.2"; nearest_ref "AT3G02420.1"; class_code "j"; tss_id "TSS21772";
Chr3	Cufflinks	exon	496886	496999	.	-	.	gene_id "XLOC_017495"; transcript_id "TCONS_00043470"; exon_number "3"; gene_name "AT3G02420"; oId "CUFF.6874.2"; nearest_ref "AT3G02420.1"; class_code "j"; tss_id "TSS21772";
Chr3	Cufflinks	exon	497109	497193	.	-	.	gene_id "XLOC_017495"; transcript_id "TCONS_00043470"; exon_number "4"; gene_name "AT3G02420"; oId "CUFF.6874.2"; nearest_ref "AT3G02420.1"; class_code "j"; tss_id "TSS21772";
Chr3	Cufflinks	exon	497278	497399	.	-	.	gene_id "XLOC_017495"; transcript_id "TCONS_00043470"; exon_number "5"; gene_name "AT3G02420"; oId "CUFF.6874.2"; nearest_ref "AT3G02420.1"; class_code "j"; tss_id "TSS21772";
Chr3	Cufflinks	exon	497492	497617	.	-	.	gene_id "XLOC_017495"; transcript_id "TCONS_00043470"; exon_number "6"; gene_name "AT3G02420"; oId "CUFF.6874.2"; nearest_ref "AT3G02420.1"; class_code "j"; tss_id "TSS21772";
Chr3	Cufflinks	exon	497918	498018	.	-	.	gene_id "XLOC_017495"; transcript_id "TCONS_00043470"; exon_number "7"; gene_name "AT3G02420"; oId "CUFF.6874.2"; nearest_ref "AT3G02420.1"; class_code "j"; tss_id "TSS21772";
Chr3	Cufflinks	exon	498104	498233	.	-	.	gene_id "XLOC_017495"; transcript_id "TCONS_00043470"; exon_number "8"; gene_name "AT3G02420"; oId "CUFF.6874.2"; nearest_ref "AT3G02420.1"; class_code "j"; tss_id "TSS21772";
Chr3	Cufflinks	exon	498596	498853	.	-	.	gene_id "XLOC_017495"; transcript_id "TCONS_00043470"; exon_number "9"; gene_name "AT3G02420"; oId "CUFF.6874.2"; nearest_ref "AT3G02420.1"; class_code "j"; tss_id "TSS21772";
Chr3	Cufflinks	exon	500804	500823	.	-	.	gene_id "XLOC_017496"; transcript_id "TCONS_00034410"; exon_number "1"; gene_name "TBL20"; oId "AT3G02440.1"; nearest_ref "AT3G02440.1"; class_code "="; tss_id "TSS21773"; p_id "P16974";
Chr3	Cufflinks	exon	501016	501466	.	-	.	gene_id "XLOC_017496"; transcript_id "TCONS_00034410"; exon_number "2"; gene_name "TBL20"; oId "AT3G02440.1"; nearest_ref "AT3G02440.1"; class_code "="; tss_id "TSS21773"; p_id "P16974";
Chr3	Cufflinks	exon	501579	502229	.	-	.	gene_id "XLOC_017496"; transcript_id "TCONS_00034410"; exon_number "3"; gene_name "TBL20"; oId "AT3G02440.1"; nearest_ref "AT3G02440.1"; class_code "="; tss_id "TSS21773"; p_id "P16974";
Chr3	Cufflinks	exon	502697	503075	.	-	.	gene_id "XLOC_017497"; transcript_id "TCONS_00039920"; exon_number "1"; gene_name "AT3G02450"; oId "CUFF.7916.1"; nearest_ref "AT3G02450.1"; class_code "j"; tss_id "TSS21774";
Chr3	Cufflinks	exon	503217	503517	.	-	.	gene_id "XLOC_017497"; transcript_id "TCONS_00039920"; exon_number "2"; gene_name "AT3G02450"; oId "CUFF.7916.1"; nearest_ref "AT3G02450.1"; class_code "j"; tss_id "TSS21774";
Chr3	Cufflinks	exon	503585	503904	.	-	.	gene_id "XLOC_017497"; transcript_id "TCONS_00039920"; exon_number "3"; gene_name "AT3G02450"; oId "CUFF.7916.1"; nearest_ref "AT3G02450.1"; class_code "j"; tss_id "TSS21774";
Chr3	Cufflinks	exon	503987	505245	.	-	.	gene_id "XLOC_017497"; transcript_id "TCONS_00039920"; exon_number "4"; gene_name "AT3G02450"; oId "CUFF.7916.1"; nearest_ref "AT3G02450.1"; class_code "j"; tss_id "TSS21774";
Chr3	Cufflinks	exon	502707	503075	.	-	.	gene_id "XLOC_017497"; transcript_id "TCONS_00034411"; exon_number "1"; gene_name "AT3G02450"; oId "AT3G02450.1"; nearest_ref "AT3G02450.1"; class_code "="; tss_id "TSS21774"; p_id "P16975";
Chr3	Cufflinks	exon	503217	503517	.	-	.	gene_id "XLOC_017497"; transcript_id "TCONS_00034411"; exon_number "2"; gene_name "AT3G02450"; oId "AT3G02450.1"; nearest_ref "AT3G02450.1"; class_code "="; tss_id "TSS21774"; p_id "P16975";
Chr3	Cufflinks	exon	503585	503908	.	-	.	gene_id "XLOC_017497"; transcript_id "TCONS_00034411"; exon_number "3"; gene_name "AT3G02450"; oId "AT3G02450.1"; nearest_ref "AT3G02450.1"; class_code "="; tss_id "TSS21774"; p_id "P16975";
Chr3	Cufflinks	exon	503987	505230	.	-	.	gene_id "XLOC_017497"; transcript_id "TCONS_00034411"; exon_number "4"; gene_name "AT3G02450"; oId "AT3G02450.1"; nearest_ref "AT3G02450.1"; class_code "="; tss_id "TSS21774"; p_id "P16975";
Chr3	Cufflinks	exon	502747	503075	.	-	.	gene_id "XLOC_017497"; transcript_id "TCONS_00042236"; exon_number "1"; gene_name "AT3G02450"; oId "CUFF.12048.2"; nearest_ref "AT3G02450.1"; class_code "j"; tss_id "TSS21774";
Chr3	Cufflinks	exon	503217	503517	.	-	.	gene_id "XLOC_017497"; transcript_id "TCONS_00042236"; exon_number "2"; gene_name "AT3G02450"; oId "CUFF.12048.2"; nearest_ref "AT3G02450.1"; class_code "j"; tss_id "TSS21774";
Chr3	Cufflinks	exon	503585	505235	.	-	.	gene_id "XLOC_017497"; transcript_id "TCONS_00042236"; exon_number "3"; gene_name "AT3G02450"; oId "CUFF.12048.2"; nearest_ref "AT3G02450.1"; class_code "j"; tss_id "TSS21774";
Chr3	Cufflinks	exon	507180	508401	.	-	.	gene_id "XLOC_017498"; transcript_id "TCONS_00034412"; exon_number "1"; gene_name "AT3G02460"; oId "CUFF.11540.1"; nearest_ref "AT3G02460.1"; class_code "x"; tss_id "TSS21775";
Chr3	Cufflinks	exon	515944	516358	.	-	.	gene_id "XLOC_017499"; transcript_id "TCONS_00034413"; exon_number "1"; gene_name "RTFL19"; oId "AT3G02493.1"; nearest_ref "AT3G02493.1"; class_code "="; tss_id "TSS21776"; p_id "P16976";
Chr3	Cufflinks	exon	521746	522292	.	-	.	gene_id "XLOC_017500"; transcript_id "TCONS_00034414"; exon_number "1"; gene_name "AT3G02510"; oId "AT3G02510.2"; nearest_ref "AT3G02510.2"; class_code "="; tss_id "TSS21777"; p_id "P16978";
Chr3	Cufflinks	exon	522372	522652	.	-	.	gene_id "XLOC_017500"; transcript_id "TCONS_00034414"; exon_number "2"; gene_name "AT3G02510"; oId "AT3G02510.2"; nearest_ref "AT3G02510.2"; class_code "="; tss_id "TSS21777"; p_id "P16978";
Chr3	Cufflinks	exon	522760	522813	.	-	.	gene_id "XLOC_017500"; transcript_id "TCONS_00034414"; exon_number "3"; gene_name "AT3G02510"; oId "AT3G02510.2"; nearest_ref "AT3G02510.2"; class_code "="; tss_id "TSS21777"; p_id "P16978";
Chr3	Cufflinks	exon	522923	523124	.	-	.	gene_id "XLOC_017500"; transcript_id "TCONS_00034414"; exon_number "4"; gene_name "AT3G02510"; oId "AT3G02510.2"; nearest_ref "AT3G02510.2"; class_code "="; tss_id "TSS21777"; p_id "P16978";
Chr3	Cufflinks	exon	523227	523312	.	-	.	gene_id "XLOC_017500"; transcript_id "TCONS_00034414"; exon_number "5"; gene_name "AT3G02510"; oId "AT3G02510.2"; nearest_ref "AT3G02510.2"; class_code "="; tss_id "TSS21777"; p_id "P16978";
Chr3	Cufflinks	exon	523386	523501	.	-	.	gene_id "XLOC_017500"; transcript_id "TCONS_00034414"; exon_number "6"; gene_name "AT3G02510"; oId "AT3G02510.2"; nearest_ref "AT3G02510.2"; class_code "="; tss_id "TSS21777"; p_id "P16978";
Chr3	Cufflinks	exon	523579	523639	.	-	.	gene_id "XLOC_017500"; transcript_id "TCONS_00034414"; exon_number "7"; gene_name "AT3G02510"; oId "AT3G02510.2"; nearest_ref "AT3G02510.2"; class_code "="; tss_id "TSS21777"; p_id "P16978";
Chr3	Cufflinks	exon	523740	523850	.	-	.	gene_id "XLOC_017500"; transcript_id "TCONS_00034414"; exon_number "8"; gene_name "AT3G02510"; oId "AT3G02510.2"; nearest_ref "AT3G02510.2"; class_code "="; tss_id "TSS21777"; p_id "P16978";
Chr3	Cufflinks	exon	524265	524409	.	-	.	gene_id "XLOC_017500"; transcript_id "TCONS_00034414"; exon_number "9"; gene_name "AT3G02510"; oId "AT3G02510.2"; nearest_ref "AT3G02510.2"; class_code "="; tss_id "TSS21777"; p_id "P16978";
Chr3	Cufflinks	exon	524508	524631	.	-	.	gene_id "XLOC_017500"; transcript_id "TCONS_00034414"; exon_number "10"; gene_name "AT3G02510"; oId "AT3G02510.2"; nearest_ref "AT3G02510.2"; class_code "="; tss_id "TSS21777"; p_id "P16978";
Chr3	Cufflinks	exon	521746	522292	.	-	.	gene_id "XLOC_017500"; transcript_id "TCONS_00034415"; exon_number "1"; gene_name "AT3G02510"; oId "CUFF.11541.2"; nearest_ref "AT3G02510.1"; class_code "j"; tss_id "TSS21777";
Chr3	Cufflinks	exon	522372	522428	.	-	.	gene_id "XLOC_017500"; transcript_id "TCONS_00034415"; exon_number "2"; gene_name "AT3G02510"; oId "CUFF.11541.2"; nearest_ref "AT3G02510.1"; class_code "j"; tss_id "TSS21777";
Chr3	Cufflinks	exon	522539	522652	.	-	.	gene_id "XLOC_017500"; transcript_id "TCONS_00034415"; exon_number "3"; gene_name "AT3G02510"; oId "CUFF.11541.2"; nearest_ref "AT3G02510.1"; class_code "j"; tss_id "TSS21777";
Chr3	Cufflinks	exon	522760	522813	.	-	.	gene_id "XLOC_017500"; transcript_id "TCONS_00034415"; exon_number "4"; gene_name "AT3G02510"; oId "CUFF.11541.2"; nearest_ref "AT3G02510.1"; class_code "j"; tss_id "TSS21777";
Chr3	Cufflinks	exon	522923	523124	.	-	.	gene_id "XLOC_017500"; transcript_id "TCONS_00034415"; exon_number "5"; gene_name "AT3G02510"; oId "CUFF.11541.2"; nearest_ref "AT3G02510.1"; class_code "j"; tss_id "TSS21777";
Chr3	Cufflinks	exon	523227	523314	.	-	.	gene_id "XLOC_017500"; transcript_id "TCONS_00034415"; exon_number "6"; gene_name "AT3G02510"; oId "CUFF.11541.2"; nearest_ref "AT3G02510.1"; class_code "j"; tss_id "TSS21777";
Chr3	Cufflinks	exon	523386	523501	.	-	.	gene_id "XLOC_017500"; transcript_id "TCONS_00034415"; exon_number "7"; gene_name "AT3G02510"; oId "CUFF.11541.2"; nearest_ref "AT3G02510.1"; class_code "j"; tss_id "TSS21777";
Chr3	Cufflinks	exon	523579	523639	.	-	.	gene_id "XLOC_017500"; transcript_id "TCONS_00034415"; exon_number "8"; gene_name "AT3G02510"; oId "CUFF.11541.2"; nearest_ref "AT3G02510.1"; class_code "j"; tss_id "TSS21777";
Chr3	Cufflinks	exon	523740	523850	.	-	.	gene_id "XLOC_017500"; transcript_id "TCONS_00034415"; exon_number "9"; gene_name "AT3G02510"; oId "CUFF.11541.2"; nearest_ref "AT3G02510.1"; class_code "j"; tss_id "TSS21777";
Chr3	Cufflinks	exon	524265	524409	.	-	.	gene_id "XLOC_017500"; transcript_id "TCONS_00034415"; exon_number "10"; gene_name "AT3G02510"; oId "CUFF.11541.2"; nearest_ref "AT3G02510.1"; class_code "j"; tss_id "TSS21777";
Chr3	Cufflinks	exon	524508	524652	.	-	.	gene_id "XLOC_017500"; transcript_id "TCONS_00034415"; exon_number "11"; gene_name "AT3G02510"; oId "CUFF.11541.2"; nearest_ref "AT3G02510.1"; class_code "j"; tss_id "TSS21777";
Chr3	Cufflinks	exon	521794	522292	.	-	.	gene_id "XLOC_017500"; transcript_id "TCONS_00034416"; exon_number "1"; gene_name "AT3G02510"; oId "AT3G02510.1"; nearest_ref "AT3G02510.1"; class_code "="; tss_id "TSS21777"; p_id "P16977";
Chr3	Cufflinks	exon	522372	522428	.	-	.	gene_id "XLOC_017500"; transcript_id "TCONS_00034416"; exon_number "2"; gene_name "AT3G02510"; oId "AT3G02510.1"; nearest_ref "AT3G02510.1"; class_code "="; tss_id "TSS21777"; p_id "P16977";
Chr3	Cufflinks	exon	522539	522652	.	-	.	gene_id "XLOC_017500"; transcript_id "TCONS_00034416"; exon_number "3"; gene_name "AT3G02510"; oId "AT3G02510.1"; nearest_ref "AT3G02510.1"; class_code "="; tss_id "TSS21777"; p_id "P16977";
Chr3	Cufflinks	exon	522760	522813	.	-	.	gene_id "XLOC_017500"; transcript_id "TCONS_00034416"; exon_number "4"; gene_name "AT3G02510"; oId "AT3G02510.1"; nearest_ref "AT3G02510.1"; class_code "="; tss_id "TSS21777"; p_id "P16977";
Chr3	Cufflinks	exon	522923	523124	.	-	.	gene_id "XLOC_017500"; transcript_id "TCONS_00034416"; exon_number "5"; gene_name "AT3G02510"; oId "AT3G02510.1"; nearest_ref "AT3G02510.1"; class_code "="; tss_id "TSS21777"; p_id "P16977";
Chr3	Cufflinks	exon	523227	523312	.	-	.	gene_id "XLOC_017500"; transcript_id "TCONS_00034416"; exon_number "6"; gene_name "AT3G02510"; oId "AT3G02510.1"; nearest_ref "AT3G02510.1"; class_code "="; tss_id "TSS21777"; p_id "P16977";
Chr3	Cufflinks	exon	523386	523501	.	-	.	gene_id "XLOC_017500"; transcript_id "TCONS_00034416"; exon_number "7"; gene_name "AT3G02510"; oId "AT3G02510.1"; nearest_ref "AT3G02510.1"; class_code "="; tss_id "TSS21777"; p_id "P16977";
Chr3	Cufflinks	exon	523579	523639	.	-	.	gene_id "XLOC_017500"; transcript_id "TCONS_00034416"; exon_number "8"; gene_name "AT3G02510"; oId "AT3G02510.1"; nearest_ref "AT3G02510.1"; class_code "="; tss_id "TSS21777"; p_id "P16977";
Chr3	Cufflinks	exon	523740	523850	.	-	.	gene_id "XLOC_017500"; transcript_id "TCONS_00034416"; exon_number "9"; gene_name "AT3G02510"; oId "AT3G02510.1"; nearest_ref "AT3G02510.1"; class_code "="; tss_id "TSS21777"; p_id "P16977";
Chr3	Cufflinks	exon	524265	524409	.	-	.	gene_id "XLOC_017500"; transcript_id "TCONS_00034416"; exon_number "10"; gene_name "AT3G02510"; oId "AT3G02510.1"; nearest_ref "AT3G02510.1"; class_code "="; tss_id "TSS21777"; p_id "P16977";
Chr3	Cufflinks	exon	524508	524631	.	-	.	gene_id "XLOC_017500"; transcript_id "TCONS_00034416"; exon_number "11"; gene_name "AT3G02510"; oId "AT3G02510.1"; nearest_ref "AT3G02510.1"; class_code "="; tss_id "TSS21777"; p_id "P16977";
Chr3	Cufflinks	exon	521878	522292	.	-	.	gene_id "XLOC_017500"; transcript_id "TCONS_00039921"; exon_number "1"; gene_name "AT3G02510"; oId "CUFF.7918.3"; nearest_ref "AT3G02510.1"; class_code "j"; tss_id "TSS21777";
Chr3	Cufflinks	exon	522372	522652	.	-	.	gene_id "XLOC_017500"; transcript_id "TCONS_00039921"; exon_number "2"; gene_name "AT3G02510"; oId "CUFF.7918.3"; nearest_ref "AT3G02510.1"; class_code "j"; tss_id "TSS21777";
Chr3	Cufflinks	exon	522760	523124	.	-	.	gene_id "XLOC_017500"; transcript_id "TCONS_00039921"; exon_number "3"; gene_name "AT3G02510"; oId "CUFF.7918.3"; nearest_ref "AT3G02510.1"; class_code "j"; tss_id "TSS21777";
Chr3	Cufflinks	exon	523227	523312	.	-	.	gene_id "XLOC_017500"; transcript_id "TCONS_00039921"; exon_number "4"; gene_name "AT3G02510"; oId "CUFF.7918.3"; nearest_ref "AT3G02510.1"; class_code "j"; tss_id "TSS21777";
Chr3	Cufflinks	exon	523386	523501	.	-	.	gene_id "XLOC_017500"; transcript_id "TCONS_00039921"; exon_number "5"; gene_name "AT3G02510"; oId "CUFF.7918.3"; nearest_ref "AT3G02510.1"; class_code "j"; tss_id "TSS21777";
Chr3	Cufflinks	exon	523579	523639	.	-	.	gene_id "XLOC_017500"; transcript_id "TCONS_00039921"; exon_number "6"; gene_name "AT3G02510"; oId "CUFF.7918.3"; nearest_ref "AT3G02510.1"; class_code "j"; tss_id "TSS21777";
Chr3	Cufflinks	exon	523740	523850	.	-	.	gene_id "XLOC_017500"; transcript_id "TCONS_00039921"; exon_number "7"; gene_name "AT3G02510"; oId "CUFF.7918.3"; nearest_ref "AT3G02510.1"; class_code "j"; tss_id "TSS21777";
Chr3	Cufflinks	exon	524265	524631	.	-	.	gene_id "XLOC_017500"; transcript_id "TCONS_00039921"; exon_number "8"; gene_name "AT3G02510"; oId "CUFF.7918.3"; nearest_ref "AT3G02510.1"; class_code "j"; tss_id "TSS21777";
Chr3	Cufflinks	exon	526437	526880	.	-	.	gene_id "XLOC_017501"; transcript_id "TCONS_00034417"; exon_number "1"; gene_name "GRF7"; oId "AT3G02520.1"; nearest_ref "AT3G02520.1"; class_code "="; tss_id "TSS21778"; p_id "P16979";
Chr3	Cufflinks	exon	526994	527110	.	-	.	gene_id "XLOC_017501"; transcript_id "TCONS_00034417"; exon_number "2"; gene_name "GRF7"; oId "AT3G02520.1"; nearest_ref "AT3G02520.1"; class_code "="; tss_id "TSS21778"; p_id "P16979";
Chr3	Cufflinks	exon	527212	527334	.	-	.	gene_id "XLOC_017501"; transcript_id "TCONS_00034417"; exon_number "3"; gene_name "GRF7"; oId "AT3G02520.1"; nearest_ref "AT3G02520.1"; class_code "="; tss_id "TSS21778"; p_id "P16979";
Chr3	Cufflinks	exon	527439	527943	.	-	.	gene_id "XLOC_017501"; transcript_id "TCONS_00034417"; exon_number "4"; gene_name "GRF7"; oId "AT3G02520.1"; nearest_ref "AT3G02520.1"; class_code "="; tss_id "TSS21778"; p_id "P16979";
Chr3	Cufflinks	exon	528258	528313	.	-	.	gene_id "XLOC_017501"; transcript_id "TCONS_00034417"; exon_number "5"; gene_name "GRF7"; oId "AT3G02520.1"; nearest_ref "AT3G02520.1"; class_code "="; tss_id "TSS21778"; p_id "P16979";
Chr3	Cufflinks	exon	526785	526881	.	-	.	gene_id "XLOC_017501"; transcript_id "TCONS_00039922"; exon_number "1"; gene_name "GRF7"; oId "CUFF.7919.2"; nearest_ref "AT3G02520.1"; class_code "j"; tss_id "TSS21778";
Chr3	Cufflinks	exon	526995	527110	.	-	.	gene_id "XLOC_017501"; transcript_id "TCONS_00039922"; exon_number "2"; gene_name "GRF7"; oId "CUFF.7919.2"; nearest_ref "AT3G02520.1"; class_code "j"; tss_id "TSS21778";
Chr3	Cufflinks	exon	527212	527334	.	-	.	gene_id "XLOC_017501"; transcript_id "TCONS_00039922"; exon_number "3"; gene_name "GRF7"; oId "CUFF.7919.2"; nearest_ref "AT3G02520.1"; class_code "j"; tss_id "TSS21778";
Chr3	Cufflinks	exon	527439	527943	.	-	.	gene_id "XLOC_017501"; transcript_id "TCONS_00039922"; exon_number "4"; gene_name "GRF7"; oId "CUFF.7919.2"; nearest_ref "AT3G02520.1"; class_code "j"; tss_id "TSS21778";
Chr3	Cufflinks	exon	528258	528406	.	-	.	gene_id "XLOC_017501"; transcript_id "TCONS_00039922"; exon_number "5"; gene_name "GRF7"; oId "CUFF.7919.2"; nearest_ref "AT3G02520.1"; class_code "j"; tss_id "TSS21778";
Chr3	Cufflinks	exon	528574	528881	.	-	.	gene_id "XLOC_017502"; transcript_id "TCONS_00034418"; exon_number "1"; gene_name "AT3G02530"; oId "AT3G02530.1"; nearest_ref "AT3G02530.1"; class_code "="; tss_id "TSS21779"; p_id "P16980";
Chr3	Cufflinks	exon	528982	529100	.	-	.	gene_id "XLOC_017502"; transcript_id "TCONS_00034418"; exon_number "2"; gene_name "AT3G02530"; oId "AT3G02530.1"; nearest_ref "AT3G02530.1"; class_code "="; tss_id "TSS21779"; p_id "P16980";
Chr3	Cufflinks	exon	529196	529303	.	-	.	gene_id "XLOC_017502"; transcript_id "TCONS_00034418"; exon_number "3"; gene_name "AT3G02530"; oId "AT3G02530.1"; nearest_ref "AT3G02530.1"; class_code "="; tss_id "TSS21779"; p_id "P16980";
Chr3	Cufflinks	exon	529388	529456	.	-	.	gene_id "XLOC_017502"; transcript_id "TCONS_00034418"; exon_number "4"; gene_name "AT3G02530"; oId "AT3G02530.1"; nearest_ref "AT3G02530.1"; class_code "="; tss_id "TSS21779"; p_id "P16980";
Chr3	Cufflinks	exon	529560	529654	.	-	.	gene_id "XLOC_017502"; transcript_id "TCONS_00034418"; exon_number "5"; gene_name "AT3G02530"; oId "AT3G02530.1"; nearest_ref "AT3G02530.1"; class_code "="; tss_id "TSS21779"; p_id "P16980";
Chr3	Cufflinks	exon	529769	529973	.	-	.	gene_id "XLOC_017502"; transcript_id "TCONS_00034418"; exon_number "6"; gene_name "AT3G02530"; oId "AT3G02530.1"; nearest_ref "AT3G02530.1"; class_code "="; tss_id "TSS21779"; p_id "P16980";
Chr3	Cufflinks	exon	530247	530333	.	-	.	gene_id "XLOC_017502"; transcript_id "TCONS_00034418"; exon_number "7"; gene_name "AT3G02530"; oId "AT3G02530.1"; nearest_ref "AT3G02530.1"; class_code "="; tss_id "TSS21779"; p_id "P16980";
Chr3	Cufflinks	exon	530438	530552	.	-	.	gene_id "XLOC_017502"; transcript_id "TCONS_00034418"; exon_number "8"; gene_name "AT3G02530"; oId "AT3G02530.1"; nearest_ref "AT3G02530.1"; class_code "="; tss_id "TSS21779"; p_id "P16980";
Chr3	Cufflinks	exon	530665	530771	.	-	.	gene_id "XLOC_017502"; transcript_id "TCONS_00034418"; exon_number "9"; gene_name "AT3G02530"; oId "AT3G02530.1"; nearest_ref "AT3G02530.1"; class_code "="; tss_id "TSS21779"; p_id "P16980";
Chr3	Cufflinks	exon	530934	531026	.	-	.	gene_id "XLOC_017502"; transcript_id "TCONS_00034418"; exon_number "10"; gene_name "AT3G02530"; oId "AT3G02530.1"; nearest_ref "AT3G02530.1"; class_code "="; tss_id "TSS21779"; p_id "P16980";
Chr3	Cufflinks	exon	531153	531200	.	-	.	gene_id "XLOC_017502"; transcript_id "TCONS_00034418"; exon_number "11"; gene_name "AT3G02530"; oId "AT3G02530.1"; nearest_ref "AT3G02530.1"; class_code "="; tss_id "TSS21779"; p_id "P16980";
Chr3	Cufflinks	exon	531292	531443	.	-	.	gene_id "XLOC_017502"; transcript_id "TCONS_00034418"; exon_number "12"; gene_name "AT3G02530"; oId "AT3G02530.1"; nearest_ref "AT3G02530.1"; class_code "="; tss_id "TSS21779"; p_id "P16980";
Chr3	Cufflinks	exon	531661	531796	.	-	.	gene_id "XLOC_017502"; transcript_id "TCONS_00034418"; exon_number "13"; gene_name "AT3G02530"; oId "AT3G02530.1"; nearest_ref "AT3G02530.1"; class_code "="; tss_id "TSS21779"; p_id "P16980";
Chr3	Cufflinks	exon	532161	532224	.	-	.	gene_id "XLOC_017502"; transcript_id "TCONS_00034418"; exon_number "14"; gene_name "AT3G02530"; oId "AT3G02530.1"; nearest_ref "AT3G02530.1"; class_code "="; tss_id "TSS21779"; p_id "P16980";
Chr3	Cufflinks	exon	532324	532582	.	-	.	gene_id "XLOC_017502"; transcript_id "TCONS_00034418"; exon_number "15"; gene_name "AT3G02530"; oId "AT3G02530.1"; nearest_ref "AT3G02530.1"; class_code "="; tss_id "TSS21779"; p_id "P16980";
Chr3	Cufflinks	exon	532808	533211	.	-	.	gene_id "XLOC_017503"; transcript_id "TCONS_00034419"; exon_number "1"; gene_name "RAD23C"; oId "AT3G02540.1"; nearest_ref "AT3G02540.1"; class_code "="; tss_id "TSS21780"; p_id "P16982";
Chr3	Cufflinks	exon	533338	533425	.	-	.	gene_id "XLOC_017503"; transcript_id "TCONS_00034419"; exon_number "2"; gene_name "RAD23C"; oId "AT3G02540.1"; nearest_ref "AT3G02540.1"; class_code "="; tss_id "TSS21780"; p_id "P16982";
Chr3	Cufflinks	exon	533566	533678	.	-	.	gene_id "XLOC_017503"; transcript_id "TCONS_00034419"; exon_number "3"; gene_name "RAD23C"; oId "AT3G02540.1"; nearest_ref "AT3G02540.1"; class_code "="; tss_id "TSS21780"; p_id "P16982";
Chr3	Cufflinks	exon	533772	533819	.	-	.	gene_id "XLOC_017503"; transcript_id "TCONS_00034419"; exon_number "4"; gene_name "RAD23C"; oId "AT3G02540.1"; nearest_ref "AT3G02540.1"; class_code "="; tss_id "TSS21780"; p_id "P16982";
Chr3	Cufflinks	exon	533912	533977	.	-	.	gene_id "XLOC_017503"; transcript_id "TCONS_00034419"; exon_number "5"; gene_name "RAD23C"; oId "AT3G02540.1"; nearest_ref "AT3G02540.1"; class_code "="; tss_id "TSS21780"; p_id "P16982";
Chr3	Cufflinks	exon	534072	534218	.	-	.	gene_id "XLOC_017503"; transcript_id "TCONS_00034419"; exon_number "6"; gene_name "RAD23C"; oId "AT3G02540.1"; nearest_ref "AT3G02540.1"; class_code "="; tss_id "TSS21780"; p_id "P16982";
Chr3	Cufflinks	exon	534384	534561	.	-	.	gene_id "XLOC_017503"; transcript_id "TCONS_00034419"; exon_number "7"; gene_name "RAD23C"; oId "AT3G02540.1"; nearest_ref "AT3G02540.1"; class_code "="; tss_id "TSS21780"; p_id "P16982";
Chr3	Cufflinks	exon	534645	534800	.	-	.	gene_id "XLOC_017503"; transcript_id "TCONS_00034419"; exon_number "8"; gene_name "RAD23C"; oId "AT3G02540.1"; nearest_ref "AT3G02540.1"; class_code "="; tss_id "TSS21780"; p_id "P16982";
Chr3	Cufflinks	exon	534919	534986	.	-	.	gene_id "XLOC_017503"; transcript_id "TCONS_00034419"; exon_number "9"; gene_name "RAD23C"; oId "AT3G02540.1"; nearest_ref "AT3G02540.1"; class_code "="; tss_id "TSS21780"; p_id "P16982";
Chr3	Cufflinks	exon	535149	535199	.	-	.	gene_id "XLOC_017503"; transcript_id "TCONS_00034419"; exon_number "10"; gene_name "RAD23C"; oId "AT3G02540.1"; nearest_ref "AT3G02540.1"; class_code "="; tss_id "TSS21780"; p_id "P16982";
Chr3	Cufflinks	exon	535305	535466	.	-	.	gene_id "XLOC_017503"; transcript_id "TCONS_00034419"; exon_number "11"; gene_name "RAD23C"; oId "AT3G02540.1"; nearest_ref "AT3G02540.1"; class_code "="; tss_id "TSS21780"; p_id "P16982";
Chr3	Cufflinks	exon	536086	536342	.	-	.	gene_id "XLOC_017503"; transcript_id "TCONS_00034419"; exon_number "12"; gene_name "RAD23C"; oId "AT3G02540.1"; nearest_ref "AT3G02540.1"; class_code "="; tss_id "TSS21780"; p_id "P16982";
Chr3	Cufflinks	exon	532815	533211	.	-	.	gene_id "XLOC_017503"; transcript_id "TCONS_00034420"; exon_number "1"; gene_name "RAD23C"; oId "AT3G02540.3"; nearest_ref "AT3G02540.3"; class_code "="; tss_id "TSS21780"; p_id "P16981";
Chr3	Cufflinks	exon	533338	533425	.	-	.	gene_id "XLOC_017503"; transcript_id "TCONS_00034420"; exon_number "2"; gene_name "RAD23C"; oId "AT3G02540.3"; nearest_ref "AT3G02540.3"; class_code "="; tss_id "TSS21780"; p_id "P16981";
Chr3	Cufflinks	exon	533566	533678	.	-	.	gene_id "XLOC_017503"; transcript_id "TCONS_00034420"; exon_number "3"; gene_name "RAD23C"; oId "AT3G02540.3"; nearest_ref "AT3G02540.3"; class_code "="; tss_id "TSS21780"; p_id "P16981";
Chr3	Cufflinks	exon	533772	533819	.	-	.	gene_id "XLOC_017503"; transcript_id "TCONS_00034420"; exon_number "4"; gene_name "RAD23C"; oId "AT3G02540.3"; nearest_ref "AT3G02540.3"; class_code "="; tss_id "TSS21780"; p_id "P16981";
Chr3	Cufflinks	exon	533912	533977	.	-	.	gene_id "XLOC_017503"; transcript_id "TCONS_00034420"; exon_number "5"; gene_name "RAD23C"; oId "AT3G02540.3"; nearest_ref "AT3G02540.3"; class_code "="; tss_id "TSS21780"; p_id "P16981";
Chr3	Cufflinks	exon	534072	534218	.	-	.	gene_id "XLOC_017503"; transcript_id "TCONS_00034420"; exon_number "6"; gene_name "RAD23C"; oId "AT3G02540.3"; nearest_ref "AT3G02540.3"; class_code "="; tss_id "TSS21780"; p_id "P16981";
Chr3	Cufflinks	exon	534384	534558	.	-	.	gene_id "XLOC_017503"; transcript_id "TCONS_00034420"; exon_number "7"; gene_name "RAD23C"; oId "AT3G02540.3"; nearest_ref "AT3G02540.3"; class_code "="; tss_id "TSS21780"; p_id "P16981";
Chr3	Cufflinks	exon	534645	534800	.	-	.	gene_id "XLOC_017503"; transcript_id "TCONS_00034420"; exon_number "8"; gene_name "RAD23C"; oId "AT3G02540.3"; nearest_ref "AT3G02540.3"; class_code "="; tss_id "TSS21780"; p_id "P16981";
Chr3	Cufflinks	exon	534919	534986	.	-	.	gene_id "XLOC_017503"; transcript_id "TCONS_00034420"; exon_number "9"; gene_name "RAD23C"; oId "AT3G02540.3"; nearest_ref "AT3G02540.3"; class_code "="; tss_id "TSS21780"; p_id "P16981";
Chr3	Cufflinks	exon	535149	535199	.	-	.	gene_id "XLOC_017503"; transcript_id "TCONS_00034420"; exon_number "10"; gene_name "RAD23C"; oId "AT3G02540.3"; nearest_ref "AT3G02540.3"; class_code "="; tss_id "TSS21780"; p_id "P16981";
Chr3	Cufflinks	exon	535305	535466	.	-	.	gene_id "XLOC_017503"; transcript_id "TCONS_00034420"; exon_number "11"; gene_name "RAD23C"; oId "AT3G02540.3"; nearest_ref "AT3G02540.3"; class_code "="; tss_id "TSS21780"; p_id "P16981";
Chr3	Cufflinks	exon	536086	536320	.	-	.	gene_id "XLOC_017503"; transcript_id "TCONS_00034420"; exon_number "12"; gene_name "RAD23C"; oId "AT3G02540.3"; nearest_ref "AT3G02540.3"; class_code "="; tss_id "TSS21780"; p_id "P16981";
Chr3	Cufflinks	exon	533454	533678	.	-	.	gene_id "XLOC_017503"; transcript_id "TCONS_00034421"; exon_number "1"; gene_name "RAD23C"; oId "AT3G02540.2"; nearest_ref "AT3G02540.2"; class_code "="; tss_id "TSS21780"; p_id "P16983";
Chr3	Cufflinks	exon	533772	533977	.	-	.	gene_id "XLOC_017503"; transcript_id "TCONS_00034421"; exon_number "2"; gene_name "RAD23C"; oId "AT3G02540.2"; nearest_ref "AT3G02540.2"; class_code "="; tss_id "TSS21780"; p_id "P16983";
Chr3	Cufflinks	exon	534072	534218	.	-	.	gene_id "XLOC_017503"; transcript_id "TCONS_00034421"; exon_number "3"; gene_name "RAD23C"; oId "AT3G02540.2"; nearest_ref "AT3G02540.2"; class_code "="; tss_id "TSS21780"; p_id "P16983";
Chr3	Cufflinks	exon	534384	534561	.	-	.	gene_id "XLOC_017503"; transcript_id "TCONS_00034421"; exon_number "4"; gene_name "RAD23C"; oId "AT3G02540.2"; nearest_ref "AT3G02540.2"; class_code "="; tss_id "TSS21780"; p_id "P16983";
Chr3	Cufflinks	exon	534645	534800	.	-	.	gene_id "XLOC_017503"; transcript_id "TCONS_00034421"; exon_number "5"; gene_name "RAD23C"; oId "AT3G02540.2"; nearest_ref "AT3G02540.2"; class_code "="; tss_id "TSS21780"; p_id "P16983";
Chr3	Cufflinks	exon	534919	534986	.	-	.	gene_id "XLOC_017503"; transcript_id "TCONS_00034421"; exon_number "6"; gene_name "RAD23C"; oId "AT3G02540.2"; nearest_ref "AT3G02540.2"; class_code "="; tss_id "TSS21780"; p_id "P16983";
Chr3	Cufflinks	exon	535149	535199	.	-	.	gene_id "XLOC_017503"; transcript_id "TCONS_00034421"; exon_number "7"; gene_name "RAD23C"; oId "AT3G02540.2"; nearest_ref "AT3G02540.2"; class_code "="; tss_id "TSS21780"; p_id "P16983";
Chr3	Cufflinks	exon	535305	535466	.	-	.	gene_id "XLOC_017503"; transcript_id "TCONS_00034421"; exon_number "8"; gene_name "RAD23C"; oId "AT3G02540.2"; nearest_ref "AT3G02540.2"; class_code "="; tss_id "TSS21780"; p_id "P16983";
Chr3	Cufflinks	exon	536086	536342	.	-	.	gene_id "XLOC_017503"; transcript_id "TCONS_00034421"; exon_number "9"; gene_name "RAD23C"; oId "AT3G02540.2"; nearest_ref "AT3G02540.2"; class_code "="; tss_id "TSS21780"; p_id "P16983";
Chr3	Cufflinks	exon	536505	537348	.	-	.	gene_id "XLOC_017504"; transcript_id "TCONS_00034422"; exon_number "1"; gene_name "LBD41"; oId "AT3G02550.1"; nearest_ref "AT3G02550.1"; class_code "="; tss_id "TSS21781"; p_id "P16984";
Chr3	Cufflinks	exon	537461	537998	.	-	.	gene_id "XLOC_017504"; transcript_id "TCONS_00034422"; exon_number "2"; gene_name "LBD41"; oId "AT3G02550.1"; nearest_ref "AT3G02550.1"; class_code "="; tss_id "TSS21781"; p_id "P16984";
Chr3	Cufflinks	exon	539635	540290	.	-	.	gene_id "XLOC_017505"; transcript_id "TCONS_00039923"; exon_number "1"; gene_name "AT3G02555"; oId "CUFF.7922.1"; nearest_ref "AT3G02555.1"; class_code "j"; tss_id "TSS21782";
Chr3	Cufflinks	exon	540636	541042	.	-	.	gene_id "XLOC_017505"; transcript_id "TCONS_00039923"; exon_number "2"; gene_name "AT3G02555"; oId "CUFF.7922.1"; nearest_ref "AT3G02555.1"; class_code "j"; tss_id "TSS21782";
Chr3	Cufflinks	exon	539637	540705	.	-	.	gene_id "XLOC_017505"; transcript_id "TCONS_00042237"; exon_number "1"; gene_name "AT3G02555"; oId "CUFF.12055.1"; nearest_ref "AT3G02555.1"; class_code "j"; tss_id "TSS21783";
Chr3	Cufflinks	exon	540804	541386	.	-	.	gene_id "XLOC_017505"; transcript_id "TCONS_00042237"; exon_number "2"; gene_name "AT3G02555"; oId "CUFF.12055.1"; nearest_ref "AT3G02555.1"; class_code "j"; tss_id "TSS21783";
Chr3	Cufflinks	exon	539639	540290	.	-	.	gene_id "XLOC_017505"; transcript_id "TCONS_00034423"; exon_number "1"; gene_name "AT3G02555"; oId "AT3G02555.1"; nearest_ref "AT3G02555.1"; class_code "="; tss_id "TSS21784"; p_id "P16985";
Chr3	Cufflinks	exon	540636	540705	.	-	.	gene_id "XLOC_017505"; transcript_id "TCONS_00034423"; exon_number "2"; gene_name "AT3G02555"; oId "AT3G02555.1"; nearest_ref "AT3G02555.1"; class_code "="; tss_id "TSS21784"; p_id "P16985";
Chr3	Cufflinks	exon	540804	540981	.	-	.	gene_id "XLOC_017505"; transcript_id "TCONS_00034423"; exon_number "3"; gene_name "AT3G02555"; oId "AT3G02555.1"; nearest_ref "AT3G02555.1"; class_code "="; tss_id "TSS21784"; p_id "P16985";
Chr3	Cufflinks	exon	541435	541503	.	-	.	gene_id "XLOC_017505"; transcript_id "TCONS_00034423"; exon_number "4"; gene_name "AT3G02555"; oId "AT3G02555.1"; nearest_ref "AT3G02555.1"; class_code "="; tss_id "TSS21784"; p_id "P16985";
Chr3	Cufflinks	exon	539813	540290	.	-	.	gene_id "XLOC_017505"; transcript_id "TCONS_00043471"; exon_number "1"; gene_name "AT3G02555"; oId "CUFF.6882.2"; nearest_ref "AT3G02555.1"; class_code "j"; tss_id "TSS21783";
Chr3	Cufflinks	exon	540636	540705	.	-	.	gene_id "XLOC_017505"; transcript_id "TCONS_00043471"; exon_number "2"; gene_name "AT3G02555"; oId "CUFF.6882.2"; nearest_ref "AT3G02555.1"; class_code "j"; tss_id "TSS21783";
Chr3	Cufflinks	exon	540804	540981	.	-	.	gene_id "XLOC_017505"; transcript_id "TCONS_00043471"; exon_number "3"; gene_name "AT3G02555"; oId "CUFF.6882.2"; nearest_ref "AT3G02555.1"; class_code "j"; tss_id "TSS21783";
Chr3	Cufflinks	exon	541074	541340	.	-	.	gene_id "XLOC_017505"; transcript_id "TCONS_00043471"; exon_number "4"; gene_name "AT3G02555"; oId "CUFF.6882.2"; nearest_ref "AT3G02555.1"; class_code "j"; tss_id "TSS21783";
Chr3	Cufflinks	exon	543346	543777	.	-	.	gene_id "XLOC_017506"; transcript_id "TCONS_00034424"; exon_number "1"; gene_name "MEE31"; oId "AT3G02570.1"; nearest_ref "AT3G02570.1"; class_code "="; tss_id "TSS21785"; p_id "P16986";
Chr3	Cufflinks	exon	543858	544124	.	-	.	gene_id "XLOC_017506"; transcript_id "TCONS_00034424"; exon_number "2"; gene_name "MEE31"; oId "AT3G02570.1"; nearest_ref "AT3G02570.1"; class_code "="; tss_id "TSS21785"; p_id "P16986";
Chr3	Cufflinks	exon	544217	544426	.	-	.	gene_id "XLOC_017506"; transcript_id "TCONS_00034424"; exon_number "3"; gene_name "MEE31"; oId "AT3G02570.1"; nearest_ref "AT3G02570.1"; class_code "="; tss_id "TSS21785"; p_id "P16986";
Chr3	Cufflinks	exon	544848	545015	.	-	.	gene_id "XLOC_017506"; transcript_id "TCONS_00034424"; exon_number "4"; gene_name "MEE31"; oId "AT3G02570.1"; nearest_ref "AT3G02570.1"; class_code "="; tss_id "TSS21785"; p_id "P16986";
Chr3	Cufflinks	exon	545140	545595	.	-	.	gene_id "XLOC_017506"; transcript_id "TCONS_00034424"; exon_number "5"; gene_name "MEE31"; oId "AT3G02570.1"; nearest_ref "AT3G02570.1"; class_code "="; tss_id "TSS21785"; p_id "P16986";
Chr3	Cufflinks	exon	564884	565708	.	-	.	gene_id "XLOC_017507"; transcript_id "TCONS_00034425"; exon_number "1"; gene_name "AT3G02640"; oId "AT3G02640.1"; nearest_ref "AT3G02640.1"; class_code "="; tss_id "TSS21786"; p_id "P16987";
Chr3	Cufflinks	exon	570111	571806	.	-	.	gene_id "XLOC_017508"; transcript_id "TCONS_00043472"; exon_number "1"; gene_name "emb2768"; oId "CUFF.6889.1"; nearest_ref "AT3G02660.1"; class_code "j"; tss_id "TSS21787";
Chr3	Cufflinks	exon	572014	572104	.	-	.	gene_id "XLOC_017508"; transcript_id "TCONS_00043472"; exon_number "2"; gene_name "emb2768"; oId "CUFF.6889.1"; nearest_ref "AT3G02660.1"; class_code "j"; tss_id "TSS21787";
Chr3	Cufflinks	exon	570134	571806	.	-	.	gene_id "XLOC_017508"; transcript_id "TCONS_00034426"; exon_number "1"; gene_name "emb2768"; oId "AT3G02660.1"; nearest_ref "AT3G02660.1"; class_code "="; tss_id "TSS21788"; p_id "P16988";
Chr3	Cufflinks	exon	572281	572345	.	-	.	gene_id "XLOC_017508"; transcript_id "TCONS_00034426"; exon_number "2"; gene_name "emb2768"; oId "AT3G02660.1"; nearest_ref "AT3G02660.1"; class_code "="; tss_id "TSS21788"; p_id "P16988";
Chr3	Cufflinks	exon	573780	574626	.	-	.	gene_id "XLOC_017509"; transcript_id "TCONS_00034427"; exon_number "1"; gene_name "AT3G02670"; oId "AT3G02670.1"; nearest_ref "AT3G02670.1"; class_code "="; tss_id "TSS21789"; p_id "P16989";
Chr3	Cufflinks	exon	581541	582391	.	-	.	gene_id "XLOC_017510"; transcript_id "TCONS_00034428"; exon_number "1"; gene_name "AT3G02700"; oId "AT3G02700.1"; nearest_ref "AT3G02700.1"; class_code "="; tss_id "TSS21790"; p_id "P16990";
Chr3	Cufflinks	exon	582720	582949	.	-	.	gene_id "XLOC_017510"; transcript_id "TCONS_00034428"; exon_number "2"; gene_name "AT3G02700"; oId "AT3G02700.1"; nearest_ref "AT3G02700.1"; class_code "="; tss_id "TSS21790"; p_id "P16990";
Chr3	Cufflinks	exon	588318	588714	.	-	.	gene_id "XLOC_017511"; transcript_id "TCONS_00034429"; exon_number "1"; gene_name "TRXF1"; oId "CUFF.11552.1"; nearest_ref "AT3G02730.1"; class_code "j"; tss_id "TSS21791";
Chr3	Cufflinks	exon	588889	588988	.	-	.	gene_id "XLOC_017511"; transcript_id "TCONS_00034429"; exon_number "2"; gene_name "TRXF1"; oId "CUFF.11552.1"; nearest_ref "AT3G02730.1"; class_code "j"; tss_id "TSS21791";
Chr3	Cufflinks	exon	589299	589685	.	-	.	gene_id "XLOC_017511"; transcript_id "TCONS_00034429"; exon_number "3"; gene_name "TRXF1"; oId "CUFF.11552.1"; nearest_ref "AT3G02730.1"; class_code "j"; tss_id "TSS21791";
Chr3	Cufflinks	exon	588408	588713	.	-	.	gene_id "XLOC_017511"; transcript_id "TCONS_00034430"; exon_number "1"; gene_name "TRXF1"; oId "AT3G02730.1"; nearest_ref "AT3G02730.1"; class_code "="; tss_id "TSS21791"; p_id "P16991";
Chr3	Cufflinks	exon	588889	588988	.	-	.	gene_id "XLOC_017511"; transcript_id "TCONS_00034430"; exon_number "2"; gene_name "TRXF1"; oId "AT3G02730.1"; nearest_ref "AT3G02730.1"; class_code "="; tss_id "TSS21791"; p_id "P16991";
Chr3	Cufflinks	exon	589299	589685	.	-	.	gene_id "XLOC_017511"; transcript_id "TCONS_00034430"; exon_number "3"; gene_name "TRXF1"; oId "AT3G02730.1"; nearest_ref "AT3G02730.1"; class_code "="; tss_id "TSS21791"; p_id "P16991";
Chr3	Cufflinks	exon	593207	594062	.	-	.	gene_id "XLOC_017512"; transcript_id "TCONS_00034431"; exon_number "1"; gene_name "PPC6-1"; oId "AT3G02750.3"; nearest_ref "AT3G02750.3"; class_code "="; tss_id "TSS21792"; p_id "P16993";
Chr3	Cufflinks	exon	594140	594586	.	-	.	gene_id "XLOC_017512"; transcript_id "TCONS_00034431"; exon_number "2"; gene_name "PPC6-1"; oId "AT3G02750.3"; nearest_ref "AT3G02750.3"; class_code "="; tss_id "TSS21792"; p_id "P16993";
Chr3	Cufflinks	exon	594672	595091	.	-	.	gene_id "XLOC_017512"; transcript_id "TCONS_00034431"; exon_number "3"; gene_name "PPC6-1"; oId "AT3G02750.3"; nearest_ref "AT3G02750.3"; class_code "="; tss_id "TSS21792"; p_id "P16993";
Chr3	Cufflinks	exon	595203	595755	.	-	.	gene_id "XLOC_017512"; transcript_id "TCONS_00034431"; exon_number "4"; gene_name "PPC6-1"; oId "AT3G02750.3"; nearest_ref "AT3G02750.3"; class_code "="; tss_id "TSS21792"; p_id "P16993";
Chr3	Cufflinks	exon	593207	594062	.	-	.	gene_id "XLOC_017512"; transcript_id "TCONS_00034432"; exon_number "1"; gene_name "PPC6-1"; oId "AT3G02750.1"; nearest_ref "AT3G02750.1"; class_code "="; tss_id "TSS21793"; p_id "P16992";
Chr3	Cufflinks	exon	594140	594363	.	-	.	gene_id "XLOC_017512"; transcript_id "TCONS_00034432"; exon_number "2"; gene_name "PPC6-1"; oId "AT3G02750.1"; nearest_ref "AT3G02750.1"; class_code "="; tss_id "TSS21793"; p_id "P16992";
Chr3	Cufflinks	exon	594469	594586	.	-	.	gene_id "XLOC_017512"; transcript_id "TCONS_00034432"; exon_number "3"; gene_name "PPC6-1"; oId "AT3G02750.1"; nearest_ref "AT3G02750.1"; class_code "="; tss_id "TSS21793"; p_id "P16992";
Chr3	Cufflinks	exon	594672	595091	.	-	.	gene_id "XLOC_017512"; transcript_id "TCONS_00034432"; exon_number "4"; gene_name "PPC6-1"; oId "AT3G02750.1"; nearest_ref "AT3G02750.1"; class_code "="; tss_id "TSS21793"; p_id "P16992";
Chr3	Cufflinks	exon	595203	596129	.	-	.	gene_id "XLOC_017512"; transcript_id "TCONS_00034432"; exon_number "5"; gene_name "PPC6-1"; oId "AT3G02750.1"; nearest_ref "AT3G02750.1"; class_code "="; tss_id "TSS21793"; p_id "P16992";
Chr3	Cufflinks	exon	596226	596496	.	-	.	gene_id "XLOC_017512"; transcript_id "TCONS_00034432"; exon_number "6"; gene_name "PPC6-1"; oId "AT3G02750.1"; nearest_ref "AT3G02750.1"; class_code "="; tss_id "TSS21793"; p_id "P16992";
Chr3	Cufflinks	exon	593207	594062	.	-	.	gene_id "XLOC_017512"; transcript_id "TCONS_00034433"; exon_number "1"; gene_name "PPC6-1"; oId "AT3G02750.2"; nearest_ref "AT3G02750.2"; class_code "="; tss_id "TSS21793"; p_id "P16992";
Chr3	Cufflinks	exon	594140	594363	.	-	.	gene_id "XLOC_017512"; transcript_id "TCONS_00034433"; exon_number "2"; gene_name "PPC6-1"; oId "AT3G02750.2"; nearest_ref "AT3G02750.2"; class_code "="; tss_id "TSS21793"; p_id "P16992";
Chr3	Cufflinks	exon	594469	594586	.	-	.	gene_id "XLOC_017512"; transcript_id "TCONS_00034433"; exon_number "3"; gene_name "PPC6-1"; oId "AT3G02750.2"; nearest_ref "AT3G02750.2"; class_code "="; tss_id "TSS21793"; p_id "P16992";
Chr3	Cufflinks	exon	594672	595091	.	-	.	gene_id "XLOC_017512"; transcript_id "TCONS_00034433"; exon_number "4"; gene_name "PPC6-1"; oId "AT3G02750.2"; nearest_ref "AT3G02750.2"; class_code "="; tss_id "TSS21793"; p_id "P16992";
Chr3	Cufflinks	exon	595203	595605	.	-	.	gene_id "XLOC_017512"; transcript_id "TCONS_00034433"; exon_number "5"; gene_name "PPC6-1"; oId "AT3G02750.2"; nearest_ref "AT3G02750.2"; class_code "="; tss_id "TSS21793"; p_id "P16992";
Chr3	Cufflinks	exon	595696	596129	.	-	.	gene_id "XLOC_017512"; transcript_id "TCONS_00034433"; exon_number "6"; gene_name "PPC6-1"; oId "AT3G02750.2"; nearest_ref "AT3G02750.2"; class_code "="; tss_id "TSS21793"; p_id "P16992";
Chr3	Cufflinks	exon	596226	596520	.	-	.	gene_id "XLOC_017512"; transcript_id "TCONS_00034433"; exon_number "7"; gene_name "PPC6-1"; oId "AT3G02750.2"; nearest_ref "AT3G02750.2"; class_code "="; tss_id "TSS21793"; p_id "P16992";
Chr3	Cufflinks	exon	600893	601333	.	-	.	gene_id "XLOC_017513"; transcript_id "TCONS_00034436"; exon_number "1"; gene_name "AT3G02770"; oId "AT3G02770.1"; nearest_ref "AT3G02770.1"; class_code "="; tss_id "TSS21794"; p_id "P16994";
Chr3	Cufflinks	exon	601701	601897	.	-	.	gene_id "XLOC_017513"; transcript_id "TCONS_00034436"; exon_number "2"; gene_name "AT3G02770"; oId "AT3G02770.1"; nearest_ref "AT3G02770.1"; class_code "="; tss_id "TSS21794"; p_id "P16994";
Chr3	Cufflinks	exon	602137	602259	.	-	.	gene_id "XLOC_017513"; transcript_id "TCONS_00034436"; exon_number "3"; gene_name "AT3G02770"; oId "AT3G02770.1"; nearest_ref "AT3G02770.1"; class_code "="; tss_id "TSS21794"; p_id "P16994";
Chr3	Cufflinks	exon	602433	602828	.	-	.	gene_id "XLOC_017514"; transcript_id "TCONS_00034437"; exon_number "1"; gene_name "IPP2"; oId "AT3G02780.1"; nearest_ref "AT3G02780.1"; class_code "="; tss_id "TSS21795"; p_id "P16995";
Chr3	Cufflinks	exon	602921	603058	.	-	.	gene_id "XLOC_017514"; transcript_id "TCONS_00034437"; exon_number "2"; gene_name "IPP2"; oId "AT3G02780.1"; nearest_ref "AT3G02780.1"; class_code "="; tss_id "TSS21795"; p_id "P16995";
Chr3	Cufflinks	exon	603157	603259	.	-	.	gene_id "XLOC_017514"; transcript_id "TCONS_00034437"; exon_number "3"; gene_name "IPP2"; oId "AT3G02780.1"; nearest_ref "AT3G02780.1"; class_code "="; tss_id "TSS21795"; p_id "P16995";
Chr3	Cufflinks	exon	603546	603637	.	-	.	gene_id "XLOC_017514"; transcript_id "TCONS_00034437"; exon_number "4"; gene_name "IPP2"; oId "AT3G02780.1"; nearest_ref "AT3G02780.1"; class_code "="; tss_id "TSS21795"; p_id "P16995";
Chr3	Cufflinks	exon	603801	603856	.	-	.	gene_id "XLOC_017514"; transcript_id "TCONS_00034437"; exon_number "5"; gene_name "IPP2"; oId "AT3G02780.1"; nearest_ref "AT3G02780.1"; class_code "="; tss_id "TSS21795"; p_id "P16995";
Chr3	Cufflinks	exon	604434	604684	.	-	.	gene_id "XLOC_017514"; transcript_id "TCONS_00034437"; exon_number "6"; gene_name "IPP2"; oId "AT3G02780.1"; nearest_ref "AT3G02780.1"; class_code "="; tss_id "TSS21795"; p_id "P16995";
Chr3	Cufflinks	exon	606234	606901	.	-	.	gene_id "XLOC_017515"; transcript_id "TCONS_00039924"; exon_number "1"; gene_name "AT3G02800"; oId "CUFF.7933.1"; nearest_ref "AT3G02800.1"; class_code "j"; tss_id "TSS21796";
Chr3	Cufflinks	exon	607089	607275	.	-	.	gene_id "XLOC_017515"; transcript_id "TCONS_00039924"; exon_number "2"; gene_name "AT3G02800"; oId "CUFF.7933.1"; nearest_ref "AT3G02800.1"; class_code "j"; tss_id "TSS21796";
Chr3	Cufflinks	exon	607362	607455	.	-	.	gene_id "XLOC_017515"; transcript_id "TCONS_00039924"; exon_number "3"; gene_name "AT3G02800"; oId "CUFF.7933.1"; nearest_ref "AT3G02800.1"; class_code "j"; tss_id "TSS21796";
Chr3	Cufflinks	exon	607553	607886	.	-	.	gene_id "XLOC_017515"; transcript_id "TCONS_00039924"; exon_number "4"; gene_name "AT3G02800"; oId "CUFF.7933.1"; nearest_ref "AT3G02800.1"; class_code "j"; tss_id "TSS21796";
Chr3	Cufflinks	exon	606471	606901	.	-	.	gene_id "XLOC_017515"; transcript_id "TCONS_00034438"; exon_number "1"; gene_name "AT3G02800"; oId "AT3G02800.1"; nearest_ref "AT3G02800.1"; class_code "="; tss_id "TSS21796"; p_id "P16996";
Chr3	Cufflinks	exon	607089	607132	.	-	.	gene_id "XLOC_017515"; transcript_id "TCONS_00034438"; exon_number "2"; gene_name "AT3G02800"; oId "AT3G02800.1"; nearest_ref "AT3G02800.1"; class_code "="; tss_id "TSS21796"; p_id "P16996";
Chr3	Cufflinks	exon	607218	607275	.	-	.	gene_id "XLOC_017515"; transcript_id "TCONS_00034438"; exon_number "3"; gene_name "AT3G02800"; oId "AT3G02800.1"; nearest_ref "AT3G02800.1"; class_code "="; tss_id "TSS21796"; p_id "P16996";
Chr3	Cufflinks	exon	607362	607455	.	-	.	gene_id "XLOC_017515"; transcript_id "TCONS_00034438"; exon_number "4"; gene_name "AT3G02800"; oId "AT3G02800.1"; nearest_ref "AT3G02800.1"; class_code "="; tss_id "TSS21796"; p_id "P16996";
Chr3	Cufflinks	exon	607553	607886	.	-	.	gene_id "XLOC_017515"; transcript_id "TCONS_00034438"; exon_number "5"; gene_name "AT3G02800"; oId "AT3G02800.1"; nearest_ref "AT3G02800.1"; class_code "="; tss_id "TSS21796"; p_id "P16996";
Chr3	Cufflinks	exon	608460	609553	.	-	.	gene_id "XLOC_017516"; transcript_id "TCONS_00034439"; exon_number "1"; gene_name "AT3G02810"; oId "AT3G02810.1"; nearest_ref "AT3G02810.1"; class_code "="; tss_id "TSS21797"; p_id "P16997";
Chr3	Cufflinks	exon	609646	610043	.	-	.	gene_id "XLOC_017516"; transcript_id "TCONS_00034439"; exon_number "2"; gene_name "AT3G02810"; oId "AT3G02810.1"; nearest_ref "AT3G02810.1"; class_code "="; tss_id "TSS21797"; p_id "P16997";
Chr3	Cufflinks	exon	610116	610305	.	-	.	gene_id "XLOC_017516"; transcript_id "TCONS_00034439"; exon_number "3"; gene_name "AT3G02810"; oId "AT3G02810.1"; nearest_ref "AT3G02810.1"; class_code "="; tss_id "TSS21797"; p_id "P16997";
Chr3	Cufflinks	exon	610419	610591	.	-	.	gene_id "XLOC_017516"; transcript_id "TCONS_00034439"; exon_number "4"; gene_name "AT3G02810"; oId "AT3G02810.1"; nearest_ref "AT3G02810.1"; class_code "="; tss_id "TSS21797"; p_id "P16997";
Chr3	Cufflinks	exon	610695	610985	.	-	.	gene_id "XLOC_017516"; transcript_id "TCONS_00034439"; exon_number "5"; gene_name "AT3G02810"; oId "AT3G02810.1"; nearest_ref "AT3G02810.1"; class_code "="; tss_id "TSS21797"; p_id "P16997";
Chr3	Cufflinks	exon	619678	619939	.	-	.	gene_id "XLOC_017517"; transcript_id "TCONS_00034440"; exon_number "1"; gene_name "SKOR"; oId "AT3G02850.1"; nearest_ref "AT3G02850.1"; class_code "="; tss_id "TSS21798"; p_id "P16998";
Chr3	Cufflinks	exon	620028	620149	.	-	.	gene_id "XLOC_017517"; transcript_id "TCONS_00034440"; exon_number "2"; gene_name "SKOR"; oId "AT3G02850.1"; nearest_ref "AT3G02850.1"; class_code "="; tss_id "TSS21798"; p_id "P16998";
Chr3	Cufflinks	exon	620220	620590	.	-	.	gene_id "XLOC_017517"; transcript_id "TCONS_00034440"; exon_number "3"; gene_name "SKOR"; oId "AT3G02850.1"; nearest_ref "AT3G02850.1"; class_code "="; tss_id "TSS21798"; p_id "P16998";
Chr3	Cufflinks	exon	620667	621077	.	-	.	gene_id "XLOC_017517"; transcript_id "TCONS_00034440"; exon_number "4"; gene_name "SKOR"; oId "AT3G02850.1"; nearest_ref "AT3G02850.1"; class_code "="; tss_id "TSS21798"; p_id "P16998";
Chr3	Cufflinks	exon	621169	621267	.	-	.	gene_id "XLOC_017517"; transcript_id "TCONS_00034440"; exon_number "5"; gene_name "SKOR"; oId "AT3G02850.1"; nearest_ref "AT3G02850.1"; class_code "="; tss_id "TSS21798"; p_id "P16998";
Chr3	Cufflinks	exon	621344	621424	.	-	.	gene_id "XLOC_017517"; transcript_id "TCONS_00034440"; exon_number "6"; gene_name "SKOR"; oId "AT3G02850.1"; nearest_ref "AT3G02850.1"; class_code "="; tss_id "TSS21798"; p_id "P16998";
Chr3	Cufflinks	exon	621499	621794	.	-	.	gene_id "XLOC_017517"; transcript_id "TCONS_00034440"; exon_number "7"; gene_name "SKOR"; oId "AT3G02850.1"; nearest_ref "AT3G02850.1"; class_code "="; tss_id "TSS21798"; p_id "P16998";
Chr3	Cufflinks	exon	621874	622213	.	-	.	gene_id "XLOC_017517"; transcript_id "TCONS_00034440"; exon_number "8"; gene_name "SKOR"; oId "AT3G02850.1"; nearest_ref "AT3G02850.1"; class_code "="; tss_id "TSS21798"; p_id "P16998";
Chr3	Cufflinks	exon	622281	622344	.	-	.	gene_id "XLOC_017517"; transcript_id "TCONS_00034440"; exon_number "9"; gene_name "SKOR"; oId "AT3G02850.1"; nearest_ref "AT3G02850.1"; class_code "="; tss_id "TSS21798"; p_id "P16998";
Chr3	Cufflinks	exon	622428	622652	.	-	.	gene_id "XLOC_017517"; transcript_id "TCONS_00034440"; exon_number "10"; gene_name "SKOR"; oId "AT3G02850.1"; nearest_ref "AT3G02850.1"; class_code "="; tss_id "TSS21798"; p_id "P16998";
Chr3	Cufflinks	exon	623235	623558	.	-	.	gene_id "XLOC_017517"; transcript_id "TCONS_00034440"; exon_number "11"; gene_name "SKOR"; oId "AT3G02850.1"; nearest_ref "AT3G02850.1"; class_code "="; tss_id "TSS21798"; p_id "P16998";
Chr3	Cufflinks	exon	619678	619939	.	-	.	gene_id "XLOC_017517"; transcript_id "TCONS_00034441"; exon_number "1"; gene_name "SKOR"; oId "CUFF.11557.2"; nearest_ref "AT3G02850.1"; class_code "j"; tss_id "TSS21799";
Chr3	Cufflinks	exon	620028	620149	.	-	.	gene_id "XLOC_017517"; transcript_id "TCONS_00034441"; exon_number "2"; gene_name "SKOR"; oId "CUFF.11557.2"; nearest_ref "AT3G02850.1"; class_code "j"; tss_id "TSS21799";
Chr3	Cufflinks	exon	620220	621077	.	-	.	gene_id "XLOC_017517"; transcript_id "TCONS_00034441"; exon_number "3"; gene_name "SKOR"; oId "CUFF.11557.2"; nearest_ref "AT3G02850.1"; class_code "j"; tss_id "TSS21799";
Chr3	Cufflinks	exon	621169	621267	.	-	.	gene_id "XLOC_017517"; transcript_id "TCONS_00034441"; exon_number "4"; gene_name "SKOR"; oId "CUFF.11557.2"; nearest_ref "AT3G02850.1"; class_code "j"; tss_id "TSS21799";
Chr3	Cufflinks	exon	621344	621424	.	-	.	gene_id "XLOC_017517"; transcript_id "TCONS_00034441"; exon_number "5"; gene_name "SKOR"; oId "CUFF.11557.2"; nearest_ref "AT3G02850.1"; class_code "j"; tss_id "TSS21799";
Chr3	Cufflinks	exon	621499	621794	.	-	.	gene_id "XLOC_017517"; transcript_id "TCONS_00034441"; exon_number "6"; gene_name "SKOR"; oId "CUFF.11557.2"; nearest_ref "AT3G02850.1"; class_code "j"; tss_id "TSS21799";
Chr3	Cufflinks	exon	621874	622213	.	-	.	gene_id "XLOC_017517"; transcript_id "TCONS_00034441"; exon_number "7"; gene_name "SKOR"; oId "CUFF.11557.2"; nearest_ref "AT3G02850.1"; class_code "j"; tss_id "TSS21799";
Chr3	Cufflinks	exon	622281	622344	.	-	.	gene_id "XLOC_017517"; transcript_id "TCONS_00034441"; exon_number "8"; gene_name "SKOR"; oId "CUFF.11557.2"; nearest_ref "AT3G02850.1"; class_code "j"; tss_id "TSS21799";
Chr3	Cufflinks	exon	622428	622652	.	-	.	gene_id "XLOC_017517"; transcript_id "TCONS_00034441"; exon_number "9"; gene_name "SKOR"; oId "CUFF.11557.2"; nearest_ref "AT3G02850.1"; class_code "j"; tss_id "TSS21799";
Chr3	Cufflinks	exon	623235	623752	.	-	.	gene_id "XLOC_017517"; transcript_id "TCONS_00034441"; exon_number "10"; gene_name "SKOR"; oId "CUFF.11557.2"; nearest_ref "AT3G02850.1"; class_code "j"; tss_id "TSS21799";
Chr3	Cufflinks	exon	619678	619939	.	-	.	gene_id "XLOC_017517"; transcript_id "TCONS_00042238"; exon_number "1"; gene_name "SKOR"; oId "CUFF.12073.1"; nearest_ref "AT3G02850.1"; class_code "j"; tss_id "TSS21799";
Chr3	Cufflinks	exon	620028	620149	.	-	.	gene_id "XLOC_017517"; transcript_id "TCONS_00042238"; exon_number "2"; gene_name "SKOR"; oId "CUFF.12073.1"; nearest_ref "AT3G02850.1"; class_code "j"; tss_id "TSS21799";
Chr3	Cufflinks	exon	620220	620590	.	-	.	gene_id "XLOC_017517"; transcript_id "TCONS_00042238"; exon_number "3"; gene_name "SKOR"; oId "CUFF.12073.1"; nearest_ref "AT3G02850.1"; class_code "j"; tss_id "TSS21799";
Chr3	Cufflinks	exon	620667	621267	.	-	.	gene_id "XLOC_017517"; transcript_id "TCONS_00042238"; exon_number "4"; gene_name "SKOR"; oId "CUFF.12073.1"; nearest_ref "AT3G02850.1"; class_code "j"; tss_id "TSS21799";
Chr3	Cufflinks	exon	621344	621424	.	-	.	gene_id "XLOC_017517"; transcript_id "TCONS_00042238"; exon_number "5"; gene_name "SKOR"; oId "CUFF.12073.1"; nearest_ref "AT3G02850.1"; class_code "j"; tss_id "TSS21799";
Chr3	Cufflinks	exon	621499	621794	.	-	.	gene_id "XLOC_017517"; transcript_id "TCONS_00042238"; exon_number "6"; gene_name "SKOR"; oId "CUFF.12073.1"; nearest_ref "AT3G02850.1"; class_code "j"; tss_id "TSS21799";
Chr3	Cufflinks	exon	621874	622213	.	-	.	gene_id "XLOC_017517"; transcript_id "TCONS_00042238"; exon_number "7"; gene_name "SKOR"; oId "CUFF.12073.1"; nearest_ref "AT3G02850.1"; class_code "j"; tss_id "TSS21799";
Chr3	Cufflinks	exon	622281	622344	.	-	.	gene_id "XLOC_017517"; transcript_id "TCONS_00042238"; exon_number "8"; gene_name "SKOR"; oId "CUFF.12073.1"; nearest_ref "AT3G02850.1"; class_code "j"; tss_id "TSS21799";
Chr3	Cufflinks	exon	622428	622652	.	-	.	gene_id "XLOC_017517"; transcript_id "TCONS_00042238"; exon_number "9"; gene_name "SKOR"; oId "CUFF.12073.1"; nearest_ref "AT3G02850.1"; class_code "j"; tss_id "TSS21799";
Chr3	Cufflinks	exon	623235	623775	.	-	.	gene_id "XLOC_017517"; transcript_id "TCONS_00042238"; exon_number "10"; gene_name "SKOR"; oId "CUFF.12073.1"; nearest_ref "AT3G02850.1"; class_code "j"; tss_id "TSS21799";
Chr3	Cufflinks	exon	624222	624236	.	-	.	gene_id "XLOC_017518"; transcript_id "TCONS_00042239"; exon_number "1"; gene_name "RPA32B"; oId "CUFF.12074.1"; nearest_ref "AT3G02920.2"; class_code "o"; tss_id "TSS21800";
Chr3	Cufflinks	exon	681870	683757	.	-	.	gene_id "XLOC_017518"; transcript_id "TCONS_00042239"; exon_number "2"; gene_name "RPA32B"; oId "CUFF.12074.1"; nearest_ref "AT3G02920.2"; class_code "o"; tss_id "TSS21800";
Chr3	Cufflinks	exon	681703	683770	.	-	.	gene_id "XLOC_017518"; transcript_id "TCONS_00034460"; exon_number "1"; gene_name "AT3G03030"; oId "CUFF.11570.1"; nearest_ref "AT3G03030.1"; class_code "x"; tss_id "TSS21800";
Chr3	Cufflinks	exon	625163	625485	.	-	.	gene_id "XLOC_017519"; transcript_id "TCONS_00034442"; exon_number "1"; gene_name "AT3G02860"; oId "AT3G02860.1"; nearest_ref "AT3G02860.1"; class_code "="; tss_id "TSS21801"; p_id "P17000";
Chr3	Cufflinks	exon	625588	625634	.	-	.	gene_id "XLOC_017519"; transcript_id "TCONS_00034442"; exon_number "2"; gene_name "AT3G02860"; oId "AT3G02860.1"; nearest_ref "AT3G02860.1"; class_code "="; tss_id "TSS21801"; p_id "P17000";
Chr3	Cufflinks	exon	625729	625804	.	-	.	gene_id "XLOC_017519"; transcript_id "TCONS_00034442"; exon_number "3"; gene_name "AT3G02860"; oId "AT3G02860.1"; nearest_ref "AT3G02860.1"; class_code "="; tss_id "TSS21801"; p_id "P17000";
Chr3	Cufflinks	exon	625999	626278	.	-	.	gene_id "XLOC_017519"; transcript_id "TCONS_00034442"; exon_number "4"; gene_name "AT3G02860"; oId "AT3G02860.1"; nearest_ref "AT3G02860.1"; class_code "="; tss_id "TSS21801"; p_id "P17000";
Chr3	Cufflinks	exon	626475	626634	.	-	.	gene_id "XLOC_017519"; transcript_id "TCONS_00034442"; exon_number "5"; gene_name "AT3G02860"; oId "AT3G02860.1"; nearest_ref "AT3G02860.1"; class_code "="; tss_id "TSS21801"; p_id "P17000";
Chr3	Cufflinks	exon	626834	626933	.	-	.	gene_id "XLOC_017519"; transcript_id "TCONS_00034442"; exon_number "6"; gene_name "AT3G02860"; oId "AT3G02860.1"; nearest_ref "AT3G02860.1"; class_code "="; tss_id "TSS21801"; p_id "P17000";
Chr3	Cufflinks	exon	627069	627366	.	-	.	gene_id "XLOC_017519"; transcript_id "TCONS_00034442"; exon_number "7"; gene_name "AT3G02860"; oId "AT3G02860.1"; nearest_ref "AT3G02860.1"; class_code "="; tss_id "TSS21801"; p_id "P17000";
Chr3	Cufflinks	exon	625163	625485	.	-	.	gene_id "XLOC_017519"; transcript_id "TCONS_00034443"; exon_number "1"; gene_name "AT3G02860"; oId "AT3G02860.2"; nearest_ref "AT3G02860.2"; class_code "="; tss_id "TSS21801"; p_id "P16999";
Chr3	Cufflinks	exon	625588	625634	.	-	.	gene_id "XLOC_017519"; transcript_id "TCONS_00034443"; exon_number "2"; gene_name "AT3G02860"; oId "AT3G02860.2"; nearest_ref "AT3G02860.2"; class_code "="; tss_id "TSS21801"; p_id "P16999";
Chr3	Cufflinks	exon	625729	625804	.	-	.	gene_id "XLOC_017519"; transcript_id "TCONS_00034443"; exon_number "3"; gene_name "AT3G02860"; oId "AT3G02860.2"; nearest_ref "AT3G02860.2"; class_code "="; tss_id "TSS21801"; p_id "P16999";
Chr3	Cufflinks	exon	625999	626281	.	-	.	gene_id "XLOC_017519"; transcript_id "TCONS_00034443"; exon_number "4"; gene_name "AT3G02860"; oId "AT3G02860.2"; nearest_ref "AT3G02860.2"; class_code "="; tss_id "TSS21801"; p_id "P16999";
Chr3	Cufflinks	exon	626475	626634	.	-	.	gene_id "XLOC_017519"; transcript_id "TCONS_00034443"; exon_number "5"; gene_name "AT3G02860"; oId "AT3G02860.2"; nearest_ref "AT3G02860.2"; class_code "="; tss_id "TSS21801"; p_id "P16999";
Chr3	Cufflinks	exon	626834	626933	.	-	.	gene_id "XLOC_017519"; transcript_id "TCONS_00034443"; exon_number "6"; gene_name "AT3G02860"; oId "AT3G02860.2"; nearest_ref "AT3G02860.2"; class_code "="; tss_id "TSS21801"; p_id "P16999";
Chr3	Cufflinks	exon	627069	627367	.	-	.	gene_id "XLOC_017519"; transcript_id "TCONS_00034443"; exon_number "7"; gene_name "AT3G02860"; oId "AT3G02860.2"; nearest_ref "AT3G02860.2"; class_code "="; tss_id "TSS21801"; p_id "P16999";
Chr3	Cufflinks	exon	627512	627841	.	-	.	gene_id "XLOC_017520"; transcript_id "TCONS_00034446"; exon_number "1"; gene_name "VTC4"; oId "AT3G02870.3"; nearest_ref "AT3G02870.3"; class_code "="; tss_id "TSS21802"; p_id "P17003";
Chr3	Cufflinks	exon	627931	627987	.	-	.	gene_id "XLOC_017520"; transcript_id "TCONS_00034446"; exon_number "2"; gene_name "VTC4"; oId "AT3G02870.3"; nearest_ref "AT3G02870.3"; class_code "="; tss_id "TSS21802"; p_id "P17003";
Chr3	Cufflinks	exon	628099	628199	.	-	.	gene_id "XLOC_017520"; transcript_id "TCONS_00034446"; exon_number "3"; gene_name "VTC4"; oId "AT3G02870.3"; nearest_ref "AT3G02870.3"; class_code "="; tss_id "TSS21802"; p_id "P17003";
Chr3	Cufflinks	exon	628290	628358	.	-	.	gene_id "XLOC_017520"; transcript_id "TCONS_00034446"; exon_number "4"; gene_name "VTC4"; oId "AT3G02870.3"; nearest_ref "AT3G02870.3"; class_code "="; tss_id "TSS21802"; p_id "P17003";
Chr3	Cufflinks	exon	628447	628490	.	-	.	gene_id "XLOC_017520"; transcript_id "TCONS_00034446"; exon_number "5"; gene_name "VTC4"; oId "AT3G02870.3"; nearest_ref "AT3G02870.3"; class_code "="; tss_id "TSS21802"; p_id "P17003";
Chr3	Cufflinks	exon	628624	628678	.	-	.	gene_id "XLOC_017520"; transcript_id "TCONS_00034446"; exon_number "6"; gene_name "VTC4"; oId "AT3G02870.3"; nearest_ref "AT3G02870.3"; class_code "="; tss_id "TSS21802"; p_id "P17003";
Chr3	Cufflinks	exon	628820	628904	.	-	.	gene_id "XLOC_017520"; transcript_id "TCONS_00034446"; exon_number "7"; gene_name "VTC4"; oId "AT3G02870.3"; nearest_ref "AT3G02870.3"; class_code "="; tss_id "TSS21802"; p_id "P17003";
Chr3	Cufflinks	exon	629002	629105	.	-	.	gene_id "XLOC_017520"; transcript_id "TCONS_00034446"; exon_number "8"; gene_name "VTC4"; oId "AT3G02870.3"; nearest_ref "AT3G02870.3"; class_code "="; tss_id "TSS21802"; p_id "P17003";
Chr3	Cufflinks	exon	629190	629270	.	-	.	gene_id "XLOC_017520"; transcript_id "TCONS_00034446"; exon_number "9"; gene_name "VTC4"; oId "AT3G02870.3"; nearest_ref "AT3G02870.3"; class_code "="; tss_id "TSS21802"; p_id "P17003";
Chr3	Cufflinks	exon	629395	629445	.	-	.	gene_id "XLOC_017520"; transcript_id "TCONS_00034446"; exon_number "10"; gene_name "VTC4"; oId "AT3G02870.3"; nearest_ref "AT3G02870.3"; class_code "="; tss_id "TSS21802"; p_id "P17003";
Chr3	Cufflinks	exon	629531	629577	.	-	.	gene_id "XLOC_017520"; transcript_id "TCONS_00034446"; exon_number "11"; gene_name "VTC4"; oId "AT3G02870.3"; nearest_ref "AT3G02870.3"; class_code "="; tss_id "TSS21802"; p_id "P17003";
Chr3	Cufflinks	exon	629670	629845	.	-	.	gene_id "XLOC_017520"; transcript_id "TCONS_00034446"; exon_number "12"; gene_name "VTC4"; oId "AT3G02870.3"; nearest_ref "AT3G02870.3"; class_code "="; tss_id "TSS21802"; p_id "P17003";
Chr3	Cufflinks	exon	627512	627841	.	-	.	gene_id "XLOC_017520"; transcript_id "TCONS_00034445"; exon_number "1"; gene_name "VTC4"; oId "AT3G02870.2"; nearest_ref "AT3G02870.2"; class_code "="; tss_id "TSS21802"; p_id "P17002";
Chr3	Cufflinks	exon	627931	627987	.	-	.	gene_id "XLOC_017520"; transcript_id "TCONS_00034445"; exon_number "2"; gene_name "VTC4"; oId "AT3G02870.2"; nearest_ref "AT3G02870.2"; class_code "="; tss_id "TSS21802"; p_id "P17002";
Chr3	Cufflinks	exon	628099	628199	.	-	.	gene_id "XLOC_017520"; transcript_id "TCONS_00034445"; exon_number "3"; gene_name "VTC4"; oId "AT3G02870.2"; nearest_ref "AT3G02870.2"; class_code "="; tss_id "TSS21802"; p_id "P17002";
Chr3	Cufflinks	exon	628290	628358	.	-	.	gene_id "XLOC_017520"; transcript_id "TCONS_00034445"; exon_number "4"; gene_name "VTC4"; oId "AT3G02870.2"; nearest_ref "AT3G02870.2"; class_code "="; tss_id "TSS21802"; p_id "P17002";
Chr3	Cufflinks	exon	628447	628484	.	-	.	gene_id "XLOC_017520"; transcript_id "TCONS_00034445"; exon_number "5"; gene_name "VTC4"; oId "AT3G02870.2"; nearest_ref "AT3G02870.2"; class_code "="; tss_id "TSS21802"; p_id "P17002";
Chr3	Cufflinks	exon	628624	628678	.	-	.	gene_id "XLOC_017520"; transcript_id "TCONS_00034445"; exon_number "6"; gene_name "VTC4"; oId "AT3G02870.2"; nearest_ref "AT3G02870.2"; class_code "="; tss_id "TSS21802"; p_id "P17002";
Chr3	Cufflinks	exon	628820	628904	.	-	.	gene_id "XLOC_017520"; transcript_id "TCONS_00034445"; exon_number "7"; gene_name "VTC4"; oId "AT3G02870.2"; nearest_ref "AT3G02870.2"; class_code "="; tss_id "TSS21802"; p_id "P17002";
Chr3	Cufflinks	exon	629002	629105	.	-	.	gene_id "XLOC_017520"; transcript_id "TCONS_00034445"; exon_number "8"; gene_name "VTC4"; oId "AT3G02870.2"; nearest_ref "AT3G02870.2"; class_code "="; tss_id "TSS21802"; p_id "P17002";
Chr3	Cufflinks	exon	629190	629270	.	-	.	gene_id "XLOC_017520"; transcript_id "TCONS_00034445"; exon_number "9"; gene_name "VTC4"; oId "AT3G02870.2"; nearest_ref "AT3G02870.2"; class_code "="; tss_id "TSS21802"; p_id "P17002";
Chr3	Cufflinks	exon	629395	629445	.	-	.	gene_id "XLOC_017520"; transcript_id "TCONS_00034445"; exon_number "10"; gene_name "VTC4"; oId "AT3G02870.2"; nearest_ref "AT3G02870.2"; class_code "="; tss_id "TSS21802"; p_id "P17002";
Chr3	Cufflinks	exon	629531	629586	.	-	.	gene_id "XLOC_017520"; transcript_id "TCONS_00034445"; exon_number "11"; gene_name "VTC4"; oId "AT3G02870.2"; nearest_ref "AT3G02870.2"; class_code "="; tss_id "TSS21802"; p_id "P17002";
Chr3	Cufflinks	exon	629670	629845	.	-	.	gene_id "XLOC_017520"; transcript_id "TCONS_00034445"; exon_number "12"; gene_name "VTC4"; oId "AT3G02870.2"; nearest_ref "AT3G02870.2"; class_code "="; tss_id "TSS21802"; p_id "P17002";
Chr3	Cufflinks	exon	627512	627841	.	-	.	gene_id "XLOC_017520"; transcript_id "TCONS_00034444"; exon_number "1"; gene_name "VTC4"; oId "AT3G02870.1"; nearest_ref "AT3G02870.1"; class_code "="; tss_id "TSS21802"; p_id "P17001";
Chr3	Cufflinks	exon	627931	627987	.	-	.	gene_id "XLOC_017520"; transcript_id "TCONS_00034444"; exon_number "2"; gene_name "VTC4"; oId "AT3G02870.1"; nearest_ref "AT3G02870.1"; class_code "="; tss_id "TSS21802"; p_id "P17001";
Chr3	Cufflinks	exon	628099	628199	.	-	.	gene_id "XLOC_017520"; transcript_id "TCONS_00034444"; exon_number "3"; gene_name "VTC4"; oId "AT3G02870.1"; nearest_ref "AT3G02870.1"; class_code "="; tss_id "TSS21802"; p_id "P17001";
Chr3	Cufflinks	exon	628290	628358	.	-	.	gene_id "XLOC_017520"; transcript_id "TCONS_00034444"; exon_number "4"; gene_name "VTC4"; oId "AT3G02870.1"; nearest_ref "AT3G02870.1"; class_code "="; tss_id "TSS21802"; p_id "P17001";
Chr3	Cufflinks	exon	628447	628490	.	-	.	gene_id "XLOC_017520"; transcript_id "TCONS_00034444"; exon_number "5"; gene_name "VTC4"; oId "AT3G02870.1"; nearest_ref "AT3G02870.1"; class_code "="; tss_id "TSS21802"; p_id "P17001";
Chr3	Cufflinks	exon	628624	628678	.	-	.	gene_id "XLOC_017520"; transcript_id "TCONS_00034444"; exon_number "6"; gene_name "VTC4"; oId "AT3G02870.1"; nearest_ref "AT3G02870.1"; class_code "="; tss_id "TSS21802"; p_id "P17001";
Chr3	Cufflinks	exon	628820	628904	.	-	.	gene_id "XLOC_017520"; transcript_id "TCONS_00034444"; exon_number "7"; gene_name "VTC4"; oId "AT3G02870.1"; nearest_ref "AT3G02870.1"; class_code "="; tss_id "TSS21802"; p_id "P17001";
Chr3	Cufflinks	exon	629002	629105	.	-	.	gene_id "XLOC_017520"; transcript_id "TCONS_00034444"; exon_number "8"; gene_name "VTC4"; oId "AT3G02870.1"; nearest_ref "AT3G02870.1"; class_code "="; tss_id "TSS21802"; p_id "P17001";
Chr3	Cufflinks	exon	629190	629270	.	-	.	gene_id "XLOC_017520"; transcript_id "TCONS_00034444"; exon_number "9"; gene_name "VTC4"; oId "AT3G02870.1"; nearest_ref "AT3G02870.1"; class_code "="; tss_id "TSS21802"; p_id "P17001";
Chr3	Cufflinks	exon	629395	629445	.	-	.	gene_id "XLOC_017520"; transcript_id "TCONS_00034444"; exon_number "10"; gene_name "VTC4"; oId "AT3G02870.1"; nearest_ref "AT3G02870.1"; class_code "="; tss_id "TSS21802"; p_id "P17001";
Chr3	Cufflinks	exon	629531	629586	.	-	.	gene_id "XLOC_017520"; transcript_id "TCONS_00034444"; exon_number "11"; gene_name "VTC4"; oId "AT3G02870.1"; nearest_ref "AT3G02870.1"; class_code "="; tss_id "TSS21802"; p_id "P17001";
Chr3	Cufflinks	exon	629670	629845	.	-	.	gene_id "XLOC_017520"; transcript_id "TCONS_00034444"; exon_number "12"; gene_name "VTC4"; oId "AT3G02870.1"; nearest_ref "AT3G02870.1"; class_code "="; tss_id "TSS21802"; p_id "P17001";
Chr3	Cufflinks	exon	627512	627841	.	-	.	gene_id "XLOC_017520"; transcript_id "TCONS_00039925"; exon_number "1"; gene_name "VTC4"; oId "CUFF.7937.2"; nearest_ref "AT3G02870.1"; class_code "j"; tss_id "TSS21802";
Chr3	Cufflinks	exon	627931	627988	.	-	.	gene_id "XLOC_017520"; transcript_id "TCONS_00039925"; exon_number "2"; gene_name "VTC4"; oId "CUFF.7937.2"; nearest_ref "AT3G02870.1"; class_code "j"; tss_id "TSS21802";
Chr3	Cufflinks	exon	628100	628358	.	-	.	gene_id "XLOC_017520"; transcript_id "TCONS_00039925"; exon_number "3"; gene_name "VTC4"; oId "CUFF.7937.2"; nearest_ref "AT3G02870.1"; class_code "j"; tss_id "TSS21802";
Chr3	Cufflinks	exon	628447	628490	.	-	.	gene_id "XLOC_017520"; transcript_id "TCONS_00039925"; exon_number "4"; gene_name "VTC4"; oId "CUFF.7937.2"; nearest_ref "AT3G02870.1"; class_code "j"; tss_id "TSS21802";
Chr3	Cufflinks	exon	628624	628678	.	-	.	gene_id "XLOC_017520"; transcript_id "TCONS_00039925"; exon_number "5"; gene_name "VTC4"; oId "CUFF.7937.2"; nearest_ref "AT3G02870.1"; class_code "j"; tss_id "TSS21802";
Chr3	Cufflinks	exon	628820	629105	.	-	.	gene_id "XLOC_017520"; transcript_id "TCONS_00039925"; exon_number "6"; gene_name "VTC4"; oId "CUFF.7937.2"; nearest_ref "AT3G02870.1"; class_code "j"; tss_id "TSS21802";
Chr3	Cufflinks	exon	629190	629270	.	-	.	gene_id "XLOC_017520"; transcript_id "TCONS_00039925"; exon_number "7"; gene_name "VTC4"; oId "CUFF.7937.2"; nearest_ref "AT3G02870.1"; class_code "j"; tss_id "TSS21802";
Chr3	Cufflinks	exon	629395	629445	.	-	.	gene_id "XLOC_017520"; transcript_id "TCONS_00039925"; exon_number "8"; gene_name "VTC4"; oId "CUFF.7937.2"; nearest_ref "AT3G02870.1"; class_code "j"; tss_id "TSS21802";
Chr3	Cufflinks	exon	629531	629929	.	-	.	gene_id "XLOC_017520"; transcript_id "TCONS_00039925"; exon_number "9"; gene_name "VTC4"; oId "CUFF.7937.2"; nearest_ref "AT3G02870.1"; class_code "j"; tss_id "TSS21802";
Chr3	Cufflinks	exon	632337	632352	.	-	.	gene_id "XLOC_017521"; transcript_id "TCONS_00034447"; exon_number "1"; gene_name "ILR1"; oId "CUFF.11560.1"; nearest_ref "AT3G02875.1"; class_code "s"; tss_id "TSS21803";
Chr3	Cufflinks	exon	632447	632572	.	-	.	gene_id "XLOC_017521"; transcript_id "TCONS_00034447"; exon_number "2"; gene_name "ILR1"; oId "CUFF.11560.1"; nearest_ref "AT3G02875.1"; class_code "s"; tss_id "TSS21803";
Chr3	Cufflinks	exon	632821	633810	.	-	.	gene_id "XLOC_017521"; transcript_id "TCONS_00034447"; exon_number "3"; gene_name "ILR1"; oId "CUFF.11560.1"; nearest_ref "AT3G02875.1"; class_code "s"; tss_id "TSS21803";
Chr3	Cufflinks	exon	637888	638504	.	-	.	gene_id "XLOC_017522"; transcript_id "TCONS_00042240"; exon_number "1"; gene_name "GASA5"; oId "CUFF.12077.1"; nearest_ref "AT3G02885.1"; class_code "j"; tss_id "TSS21804";
Chr3	Cufflinks	exon	638740	638920	.	-	.	gene_id "XLOC_017522"; transcript_id "TCONS_00042240"; exon_number "2"; gene_name "GASA5"; oId "CUFF.12077.1"; nearest_ref "AT3G02885.1"; class_code "j"; tss_id "TSS21804";
Chr3	Cufflinks	exon	638021	638504	.	-	.	gene_id "XLOC_017522"; transcript_id "TCONS_00034448"; exon_number "1"; gene_name "GASA5"; oId "AT3G02885.1"; nearest_ref "AT3G02885.1"; class_code "="; tss_id "TSS21805"; p_id "P17004";
Chr3	Cufflinks	exon	638740	638773	.	-	.	gene_id "XLOC_017522"; transcript_id "TCONS_00034448"; exon_number "2"; gene_name "GASA5"; oId "AT3G02885.1"; nearest_ref "AT3G02885.1"; class_code "="; tss_id "TSS21805"; p_id "P17004";
Chr3	Cufflinks	exon	638934	639055	.	-	.	gene_id "XLOC_017522"; transcript_id "TCONS_00034448"; exon_number "3"; gene_name "GASA5"; oId "AT3G02885.1"; nearest_ref "AT3G02885.1"; class_code "="; tss_id "TSS21805"; p_id "P17004";
Chr3	Cufflinks	exon	650597	650648	.	-	.	gene_id "XLOC_017523"; transcript_id "TCONS_00034449"; exon_number "1"; gene_name "RPA32B"; oId "AT3G02920.2"; nearest_ref "AT3G02920.2"; class_code "="; tss_id "TSS21806"; p_id "P17006";
Chr3	Cufflinks	exon	651334	651412	.	-	.	gene_id "XLOC_017523"; transcript_id "TCONS_00034449"; exon_number "2"; gene_name "RPA32B"; oId "AT3G02920.2"; nearest_ref "AT3G02920.2"; class_code "="; tss_id "TSS21806"; p_id "P17006";
Chr3	Cufflinks	exon	651771	651928	.	-	.	gene_id "XLOC_017523"; transcript_id "TCONS_00034449"; exon_number "3"; gene_name "RPA32B"; oId "AT3G02920.2"; nearest_ref "AT3G02920.2"; class_code "="; tss_id "TSS21806"; p_id "P17006";
Chr3	Cufflinks	exon	652045	652113	.	-	.	gene_id "XLOC_017523"; transcript_id "TCONS_00034449"; exon_number "4"; gene_name "RPA32B"; oId "AT3G02920.2"; nearest_ref "AT3G02920.2"; class_code "="; tss_id "TSS21806"; p_id "P17006";
Chr3	Cufflinks	exon	652469	652545	.	-	.	gene_id "XLOC_017523"; transcript_id "TCONS_00034449"; exon_number "5"; gene_name "RPA32B"; oId "AT3G02920.2"; nearest_ref "AT3G02920.2"; class_code "="; tss_id "TSS21806"; p_id "P17006";
Chr3	Cufflinks	exon	652627	652728	.	-	.	gene_id "XLOC_017523"; transcript_id "TCONS_00034449"; exon_number "6"; gene_name "RPA32B"; oId "AT3G02920.2"; nearest_ref "AT3G02920.2"; class_code "="; tss_id "TSS21806"; p_id "P17006";
Chr3	Cufflinks	exon	652815	652893	.	-	.	gene_id "XLOC_017523"; transcript_id "TCONS_00034449"; exon_number "7"; gene_name "RPA32B"; oId "AT3G02920.2"; nearest_ref "AT3G02920.2"; class_code "="; tss_id "TSS21806"; p_id "P17006";
Chr3	Cufflinks	exon	653108	653185	.	-	.	gene_id "XLOC_017523"; transcript_id "TCONS_00034449"; exon_number "8"; gene_name "RPA32B"; oId "AT3G02920.2"; nearest_ref "AT3G02920.2"; class_code "="; tss_id "TSS21806"; p_id "P17006";
Chr3	Cufflinks	exon	653259	653300	.	-	.	gene_id "XLOC_017523"; transcript_id "TCONS_00034449"; exon_number "9"; gene_name "RPA32B"; oId "AT3G02920.2"; nearest_ref "AT3G02920.2"; class_code "="; tss_id "TSS21806"; p_id "P17006";
Chr3	Cufflinks	exon	653394	653491	.	-	.	gene_id "XLOC_017523"; transcript_id "TCONS_00034449"; exon_number "10"; gene_name "RPA32B"; oId "AT3G02920.2"; nearest_ref "AT3G02920.2"; class_code "="; tss_id "TSS21806"; p_id "P17006";
Chr3	Cufflinks	exon	653597	653701	.	-	.	gene_id "XLOC_017523"; transcript_id "TCONS_00034449"; exon_number "11"; gene_name "RPA32B"; oId "AT3G02920.2"; nearest_ref "AT3G02920.2"; class_code "="; tss_id "TSS21806"; p_id "P17006";
Chr3	Cufflinks	exon	653906	653965	.	-	.	gene_id "XLOC_017523"; transcript_id "TCONS_00034449"; exon_number "12"; gene_name "RPA32B"; oId "AT3G02920.2"; nearest_ref "AT3G02920.2"; class_code "="; tss_id "TSS21806"; p_id "P17006";
Chr3	Cufflinks	exon	654088	654350	.	-	.	gene_id "XLOC_017523"; transcript_id "TCONS_00034449"; exon_number "13"; gene_name "RPA32B"; oId "AT3G02920.2"; nearest_ref "AT3G02920.2"; class_code "="; tss_id "TSS21806"; p_id "P17006";
Chr3	Cufflinks	exon	651673	651928	.	-	.	gene_id "XLOC_017523"; transcript_id "TCONS_00034450"; exon_number "1"; gene_name "RPA32B"; oId "AT3G02920.1"; nearest_ref "AT3G02920.1"; class_code "="; tss_id "TSS21806"; p_id "P17005";
Chr3	Cufflinks	exon	652045	652113	.	-	.	gene_id "XLOC_017523"; transcript_id "TCONS_00034450"; exon_number "2"; gene_name "RPA32B"; oId "AT3G02920.1"; nearest_ref "AT3G02920.1"; class_code "="; tss_id "TSS21806"; p_id "P17005";
Chr3	Cufflinks	exon	652469	652545	.	-	.	gene_id "XLOC_017523"; transcript_id "TCONS_00034450"; exon_number "3"; gene_name "RPA32B"; oId "AT3G02920.1"; nearest_ref "AT3G02920.1"; class_code "="; tss_id "TSS21806"; p_id "P17005";
Chr3	Cufflinks	exon	652627	652728	.	-	.	gene_id "XLOC_017523"; transcript_id "TCONS_00034450"; exon_number "4"; gene_name "RPA32B"; oId "AT3G02920.1"; nearest_ref "AT3G02920.1"; class_code "="; tss_id "TSS21806"; p_id "P17005";
Chr3	Cufflinks	exon	652815	652893	.	-	.	gene_id "XLOC_017523"; transcript_id "TCONS_00034450"; exon_number "5"; gene_name "RPA32B"; oId "AT3G02920.1"; nearest_ref "AT3G02920.1"; class_code "="; tss_id "TSS21806"; p_id "P17005";
Chr3	Cufflinks	exon	653108	653185	.	-	.	gene_id "XLOC_017523"; transcript_id "TCONS_00034450"; exon_number "6"; gene_name "RPA32B"; oId "AT3G02920.1"; nearest_ref "AT3G02920.1"; class_code "="; tss_id "TSS21806"; p_id "P17005";
Chr3	Cufflinks	exon	653259	653300	.	-	.	gene_id "XLOC_017523"; transcript_id "TCONS_00034450"; exon_number "7"; gene_name "RPA32B"; oId "AT3G02920.1"; nearest_ref "AT3G02920.1"; class_code "="; tss_id "TSS21806"; p_id "P17005";
Chr3	Cufflinks	exon	653394	653491	.	-	.	gene_id "XLOC_017523"; transcript_id "TCONS_00034450"; exon_number "8"; gene_name "RPA32B"; oId "AT3G02920.1"; nearest_ref "AT3G02920.1"; class_code "="; tss_id "TSS21806"; p_id "P17005";
Chr3	Cufflinks	exon	653597	653701	.	-	.	gene_id "XLOC_017523"; transcript_id "TCONS_00034450"; exon_number "9"; gene_name "RPA32B"; oId "AT3G02920.1"; nearest_ref "AT3G02920.1"; class_code "="; tss_id "TSS21806"; p_id "P17005";
Chr3	Cufflinks	exon	654088	654350	.	-	.	gene_id "XLOC_017523"; transcript_id "TCONS_00034450"; exon_number "10"; gene_name "RPA32B"; oId "AT3G02920.1"; nearest_ref "AT3G02920.1"; class_code "="; tss_id "TSS21806"; p_id "P17005";
Chr3	Cufflinks	exon	665272	666471	.	-	.	gene_id "XLOC_017524"; transcript_id "TCONS_00034451"; exon_number "1"; gene_name "THO7"; oId "CUFF.11565.1"; nearest_ref "AT3G02950.1"; class_code "j"; tss_id "TSS21807";
Chr3	Cufflinks	exon	666789	666944	.	-	.	gene_id "XLOC_017524"; transcript_id "TCONS_00034451"; exon_number "2"; gene_name "THO7"; oId "CUFF.11565.1"; nearest_ref "AT3G02950.1"; class_code "j"; tss_id "TSS21807";
Chr3	Cufflinks	exon	665358	665741	.	-	.	gene_id "XLOC_017524"; transcript_id "TCONS_00034452"; exon_number "1"; gene_name "THO7"; oId "AT3G02950.1"; nearest_ref "AT3G02950.1"; class_code "="; tss_id "TSS21807"; p_id "P17007";
Chr3	Cufflinks	exon	665840	666471	.	-	.	gene_id "XLOC_017524"; transcript_id "TCONS_00034452"; exon_number "2"; gene_name "THO7"; oId "AT3G02950.1"; nearest_ref "AT3G02950.1"; class_code "="; tss_id "TSS21807"; p_id "P17007";
Chr3	Cufflinks	exon	666789	666907	.	-	.	gene_id "XLOC_017524"; transcript_id "TCONS_00034452"; exon_number "3"; gene_name "THO7"; oId "AT3G02950.1"; nearest_ref "AT3G02950.1"; class_code "="; tss_id "TSS21807"; p_id "P17007";
Chr3	Cufflinks	exon	667245	667531	.	-	.	gene_id "XLOC_017525"; transcript_id "TCONS_00034453"; exon_number "1"; gene_name "AT3G02960"; oId "AT3G02960.1"; nearest_ref "AT3G02960.1"; class_code "="; tss_id "TSS21808"; p_id "P17008";
Chr3	Cufflinks	exon	667624	667717	.	-	.	gene_id "XLOC_017525"; transcript_id "TCONS_00034453"; exon_number "2"; gene_name "AT3G02960"; oId "AT3G02960.1"; nearest_ref "AT3G02960.1"; class_code "="; tss_id "TSS21808"; p_id "P17008";
Chr3	Cufflinks	exon	667850	668025	.	-	.	gene_id "XLOC_017525"; transcript_id "TCONS_00034453"; exon_number "3"; gene_name "AT3G02960"; oId "AT3G02960.1"; nearest_ref "AT3G02960.1"; class_code "="; tss_id "TSS21808"; p_id "P17008";
Chr3	Cufflinks	exon	668354	668528	.	-	.	gene_id "XLOC_017525"; transcript_id "TCONS_00034453"; exon_number "4"; gene_name "AT3G02960"; oId "AT3G02960.1"; nearest_ref "AT3G02960.1"; class_code "="; tss_id "TSS21808"; p_id "P17008";
Chr3	Cufflinks	exon	668618	668626	.	-	.	gene_id "XLOC_017525"; transcript_id "TCONS_00034453"; exon_number "5"; gene_name "AT3G02960"; oId "AT3G02960.1"; nearest_ref "AT3G02960.1"; class_code "="; tss_id "TSS21808"; p_id "P17008";
Chr3	Cufflinks	exon	669103	669680	.	-	.	gene_id "XLOC_017526"; transcript_id "TCONS_00039926"; exon_number "1"; gene_name "MCC1"; oId "CUFF.7943.1"; nearest_ref "AT3G02980.1"; class_code "j"; tss_id "TSS21810";
Chr3	Cufflinks	exon	669961	671020	.	-	.	gene_id "XLOC_017526"; transcript_id "TCONS_00039926"; exon_number "2"; gene_name "MCC1"; oId "CUFF.7943.1"; nearest_ref "AT3G02980.1"; class_code "j"; tss_id "TSS21810";
Chr3	Cufflinks	exon	671106	671334	.	-	.	gene_id "XLOC_017526"; transcript_id "TCONS_00039926"; exon_number "3"; gene_name "MCC1"; oId "CUFF.7943.1"; nearest_ref "AT3G02980.1"; class_code "j"; tss_id "TSS21810";
Chr3	Cufflinks	exon	671435	671534	.	-	.	gene_id "XLOC_017526"; transcript_id "TCONS_00039926"; exon_number "4"; gene_name "MCC1"; oId "CUFF.7943.1"; nearest_ref "AT3G02980.1"; class_code "j"; tss_id "TSS21810";
Chr3	Cufflinks	exon	671845	671989	.	-	.	gene_id "XLOC_017526"; transcript_id "TCONS_00039926"; exon_number "5"; gene_name "MCC1"; oId "CUFF.7943.1"; nearest_ref "AT3G02980.1"; class_code "j"; tss_id "TSS21810";
Chr3	Cufflinks	exon	672068	672475	.	-	.	gene_id "XLOC_017526"; transcript_id "TCONS_00039926"; exon_number "6"; gene_name "MCC1"; oId "CUFF.7943.1"; nearest_ref "AT3G02980.1"; class_code "j"; tss_id "TSS21810";
Chr3	Cufflinks	exon	670721	671020	.	-	.	gene_id "XLOC_017526"; transcript_id "TCONS_00042241"; exon_number "1"; gene_name "MCC1"; oId "CUFF.12081.1"; nearest_ref "AT3G02980.1"; class_code "j"; tss_id "TSS21811";
Chr3	Cufflinks	exon	671106	671552	.	-	.	gene_id "XLOC_017526"; transcript_id "TCONS_00042241"; exon_number "2"; gene_name "MCC1"; oId "CUFF.12081.1"; nearest_ref "AT3G02980.1"; class_code "j"; tss_id "TSS21811";
Chr3	Cufflinks	exon	670897	671020	.	-	.	gene_id "XLOC_017526"; transcript_id "TCONS_00034455"; exon_number "1"; gene_name "MCC1"; oId "AT3G02980.1"; nearest_ref "AT3G02980.1"; class_code "="; tss_id "TSS21812"; p_id "P17009";
Chr3	Cufflinks	exon	671106	671334	.	-	.	gene_id "XLOC_017526"; transcript_id "TCONS_00034455"; exon_number "2"; gene_name "MCC1"; oId "AT3G02980.1"; nearest_ref "AT3G02980.1"; class_code "="; tss_id "TSS21812"; p_id "P17009";
Chr3	Cufflinks	exon	671435	671534	.	-	.	gene_id "XLOC_017526"; transcript_id "TCONS_00034455"; exon_number "3"; gene_name "MCC1"; oId "AT3G02980.1"; nearest_ref "AT3G02980.1"; class_code "="; tss_id "TSS21812"; p_id "P17009";
Chr3	Cufflinks	exon	671845	671989	.	-	.	gene_id "XLOC_017526"; transcript_id "TCONS_00034455"; exon_number "4"; gene_name "MCC1"; oId "AT3G02980.1"; nearest_ref "AT3G02980.1"; class_code "="; tss_id "TSS21812"; p_id "P17009";
Chr3	Cufflinks	exon	672070	672215	.	-	.	gene_id "XLOC_017526"; transcript_id "TCONS_00034455"; exon_number "5"; gene_name "MCC1"; oId "AT3G02980.1"; nearest_ref "AT3G02980.1"; class_code "="; tss_id "TSS21812"; p_id "P17009";
Chr3	Cufflinks	exon	671759	671989	.	-	.	gene_id "XLOC_017526"; transcript_id "TCONS_00042242"; exon_number "1"; gene_name "MCC1"; oId "CUFF.12081.3"; nearest_ref "AT3G02980.1"; class_code "j"; tss_id "TSS21810";
Chr3	Cufflinks	exon	672070	672482	.	-	.	gene_id "XLOC_017526"; transcript_id "TCONS_00042242"; exon_number "2"; gene_name "MCC1"; oId "CUFF.12081.3"; nearest_ref "AT3G02980.1"; class_code "j"; tss_id "TSS21810";
Chr3	Cufflinks	exon	678320	679031	.	-	.	gene_id "XLOC_017527"; transcript_id "TCONS_00034456"; exon_number "1"; gene_name "AT3G03010"; oId "CUFF.11568.1"; nearest_ref "AT3G03010.2"; class_code "j"; tss_id "TSS21813";
Chr3	Cufflinks	exon	679122	679148	.	-	.	gene_id "XLOC_017527"; transcript_id "TCONS_00034456"; exon_number "2"; gene_name "AT3G03010"; oId "CUFF.11568.1"; nearest_ref "AT3G03010.2"; class_code "j"; tss_id "TSS21813";
Chr3	Cufflinks	exon	679250	679529	.	-	.	gene_id "XLOC_017527"; transcript_id "TCONS_00034456"; exon_number "3"; gene_name "AT3G03010"; oId "CUFF.11568.1"; nearest_ref "AT3G03010.2"; class_code "j"; tss_id "TSS21813";
Chr3	Cufflinks	exon	679630	679689	.	-	.	gene_id "XLOC_017527"; transcript_id "TCONS_00034456"; exon_number "4"; gene_name "AT3G03010"; oId "CUFF.11568.1"; nearest_ref "AT3G03010.2"; class_code "j"; tss_id "TSS21813";
Chr3	Cufflinks	exon	679778	679836	.	-	.	gene_id "XLOC_017527"; transcript_id "TCONS_00034456"; exon_number "5"; gene_name "AT3G03010"; oId "CUFF.11568.1"; nearest_ref "AT3G03010.2"; class_code "j"; tss_id "TSS21813";
Chr3	Cufflinks	exon	679934	680142	.	-	.	gene_id "XLOC_017527"; transcript_id "TCONS_00034456"; exon_number "6"; gene_name "AT3G03010"; oId "CUFF.11568.1"; nearest_ref "AT3G03010.2"; class_code "j"; tss_id "TSS21813";
Chr3	Cufflinks	exon	680495	680643	.	-	.	gene_id "XLOC_017527"; transcript_id "TCONS_00034456"; exon_number "7"; gene_name "AT3G03010"; oId "CUFF.11568.1"; nearest_ref "AT3G03010.2"; class_code "j"; tss_id "TSS21813";
Chr3	Cufflinks	exon	678338	678412	.	-	.	gene_id "XLOC_017527"; transcript_id "TCONS_00039927"; exon_number "1"; gene_name "AT3G03010"; oId "CUFF.7945.1"; nearest_ref "AT3G03010.2"; class_code "j"; tss_id "TSS21813";
Chr3	Cufflinks	exon	678901	679031	.	-	.	gene_id "XLOC_017527"; transcript_id "TCONS_00039927"; exon_number "2"; gene_name "AT3G03010"; oId "CUFF.7945.1"; nearest_ref "AT3G03010.2"; class_code "j"; tss_id "TSS21813";
Chr3	Cufflinks	exon	679122	679148	.	-	.	gene_id "XLOC_017527"; transcript_id "TCONS_00039927"; exon_number "3"; gene_name "AT3G03010"; oId "CUFF.7945.1"; nearest_ref "AT3G03010.2"; class_code "j"; tss_id "TSS21813";
Chr3	Cufflinks	exon	679250	679529	.	-	.	gene_id "XLOC_017527"; transcript_id "TCONS_00039927"; exon_number "4"; gene_name "AT3G03010"; oId "CUFF.7945.1"; nearest_ref "AT3G03010.2"; class_code "j"; tss_id "TSS21813";
Chr3	Cufflinks	exon	679626	679689	.	-	.	gene_id "XLOC_017527"; transcript_id "TCONS_00039927"; exon_number "5"; gene_name "AT3G03010"; oId "CUFF.7945.1"; nearest_ref "AT3G03010.2"; class_code "j"; tss_id "TSS21813";
Chr3	Cufflinks	exon	679778	679836	.	-	.	gene_id "XLOC_017527"; transcript_id "TCONS_00039927"; exon_number "6"; gene_name "AT3G03010"; oId "CUFF.7945.1"; nearest_ref "AT3G03010.2"; class_code "j"; tss_id "TSS21813";
Chr3	Cufflinks	exon	679934	680142	.	-	.	gene_id "XLOC_017527"; transcript_id "TCONS_00039927"; exon_number "7"; gene_name "AT3G03010"; oId "CUFF.7945.1"; nearest_ref "AT3G03010.2"; class_code "j"; tss_id "TSS21813";
Chr3	Cufflinks	exon	680344	680605	.	-	.	gene_id "XLOC_017527"; transcript_id "TCONS_00039927"; exon_number "8"; gene_name "AT3G03010"; oId "CUFF.7945.1"; nearest_ref "AT3G03010.2"; class_code "j"; tss_id "TSS21813";
Chr3	Cufflinks	exon	678688	679031	.	-	.	gene_id "XLOC_017527"; transcript_id "TCONS_00034457"; exon_number "1"; gene_name "AT3G03010"; oId "AT3G03010.2"; nearest_ref "AT3G03010.2"; class_code "="; tss_id "TSS21813"; p_id "P17011";
Chr3	Cufflinks	exon	679122	679148	.	-	.	gene_id "XLOC_017527"; transcript_id "TCONS_00034457"; exon_number "2"; gene_name "AT3G03010"; oId "AT3G03010.2"; nearest_ref "AT3G03010.2"; class_code "="; tss_id "TSS21813"; p_id "P17011";
Chr3	Cufflinks	exon	679250	679319	.	-	.	gene_id "XLOC_017527"; transcript_id "TCONS_00034457"; exon_number "3"; gene_name "AT3G03010"; oId "AT3G03010.2"; nearest_ref "AT3G03010.2"; class_code "="; tss_id "TSS21813"; p_id "P17011";
Chr3	Cufflinks	exon	679460	679529	.	-	.	gene_id "XLOC_017527"; transcript_id "TCONS_00034457"; exon_number "4"; gene_name "AT3G03010"; oId "AT3G03010.2"; nearest_ref "AT3G03010.2"; class_code "="; tss_id "TSS21813"; p_id "P17011";
Chr3	Cufflinks	exon	679630	679689	.	-	.	gene_id "XLOC_017527"; transcript_id "TCONS_00034457"; exon_number "5"; gene_name "AT3G03010"; oId "AT3G03010.2"; nearest_ref "AT3G03010.2"; class_code "="; tss_id "TSS21813"; p_id "P17011";
Chr3	Cufflinks	exon	679778	679836	.	-	.	gene_id "XLOC_017527"; transcript_id "TCONS_00034457"; exon_number "6"; gene_name "AT3G03010"; oId "AT3G03010.2"; nearest_ref "AT3G03010.2"; class_code "="; tss_id "TSS21813"; p_id "P17011";
Chr3	Cufflinks	exon	679934	680142	.	-	.	gene_id "XLOC_017527"; transcript_id "TCONS_00034457"; exon_number "7"; gene_name "AT3G03010"; oId "AT3G03010.2"; nearest_ref "AT3G03010.2"; class_code "="; tss_id "TSS21813"; p_id "P17011";
Chr3	Cufflinks	exon	680344	680602	.	-	.	gene_id "XLOC_017527"; transcript_id "TCONS_00034457"; exon_number "8"; gene_name "AT3G03010"; oId "AT3G03010.2"; nearest_ref "AT3G03010.2"; class_code "="; tss_id "TSS21813"; p_id "P17011";
Chr3	Cufflinks	exon	678688	679031	.	-	.	gene_id "XLOC_017527"; transcript_id "TCONS_00034458"; exon_number "1"; gene_name "AT3G03010"; oId "AT3G03010.1"; nearest_ref "AT3G03010.1"; class_code "="; tss_id "TSS21813"; p_id "P17011";
Chr3	Cufflinks	exon	679122	679148	.	-	.	gene_id "XLOC_017527"; transcript_id "TCONS_00034458"; exon_number "2"; gene_name "AT3G03010"; oId "AT3G03010.1"; nearest_ref "AT3G03010.1"; class_code "="; tss_id "TSS21813"; p_id "P17011";
Chr3	Cufflinks	exon	679250	679319	.	-	.	gene_id "XLOC_017527"; transcript_id "TCONS_00034458"; exon_number "3"; gene_name "AT3G03010"; oId "AT3G03010.1"; nearest_ref "AT3G03010.1"; class_code "="; tss_id "TSS21813"; p_id "P17011";
Chr3	Cufflinks	exon	679460	679529	.	-	.	gene_id "XLOC_017527"; transcript_id "TCONS_00034458"; exon_number "4"; gene_name "AT3G03010"; oId "AT3G03010.1"; nearest_ref "AT3G03010.1"; class_code "="; tss_id "TSS21813"; p_id "P17011";
Chr3	Cufflinks	exon	679630	679689	.	-	.	gene_id "XLOC_017527"; transcript_id "TCONS_00034458"; exon_number "5"; gene_name "AT3G03010"; oId "AT3G03010.1"; nearest_ref "AT3G03010.1"; class_code "="; tss_id "TSS21813"; p_id "P17011";
Chr3	Cufflinks	exon	679778	679836	.	-	.	gene_id "XLOC_017527"; transcript_id "TCONS_00034458"; exon_number "6"; gene_name "AT3G03010"; oId "AT3G03010.1"; nearest_ref "AT3G03010.1"; class_code "="; tss_id "TSS21813"; p_id "P17011";
Chr3	Cufflinks	exon	679934	680142	.	-	.	gene_id "XLOC_017527"; transcript_id "TCONS_00034458"; exon_number "7"; gene_name "AT3G03010"; oId "AT3G03010.1"; nearest_ref "AT3G03010.1"; class_code "="; tss_id "TSS21813"; p_id "P17011";
Chr3	Cufflinks	exon	680495	680605	.	-	.	gene_id "XLOC_017527"; transcript_id "TCONS_00034458"; exon_number "8"; gene_name "AT3G03010"; oId "AT3G03010.1"; nearest_ref "AT3G03010.1"; class_code "="; tss_id "TSS21813"; p_id "P17011";
Chr3	Cufflinks	exon	679171	679529	.	-	.	gene_id "XLOC_017527"; transcript_id "TCONS_00034459"; exon_number "1"; gene_name "AT3G03010"; oId "CUFF.11568.4"; nearest_ref "AT3G03010.2"; class_code "j"; tss_id "TSS21813";
Chr3	Cufflinks	exon	679630	679689	.	-	.	gene_id "XLOC_017527"; transcript_id "TCONS_00034459"; exon_number "2"; gene_name "AT3G03010"; oId "CUFF.11568.4"; nearest_ref "AT3G03010.2"; class_code "j"; tss_id "TSS21813";
Chr3	Cufflinks	exon	679778	679836	.	-	.	gene_id "XLOC_017527"; transcript_id "TCONS_00034459"; exon_number "3"; gene_name "AT3G03010"; oId "CUFF.11568.4"; nearest_ref "AT3G03010.2"; class_code "j"; tss_id "TSS21813";
Chr3	Cufflinks	exon	679934	680142	.	-	.	gene_id "XLOC_017527"; transcript_id "TCONS_00034459"; exon_number "4"; gene_name "AT3G03010"; oId "CUFF.11568.4"; nearest_ref "AT3G03010.2"; class_code "j"; tss_id "TSS21813";
Chr3	Cufflinks	exon	680495	680643	.	-	.	gene_id "XLOC_017527"; transcript_id "TCONS_00034459"; exon_number "5"; gene_name "AT3G03010"; oId "CUFF.11568.4"; nearest_ref "AT3G03010.2"; class_code "j"; tss_id "TSS21813";
Chr3	Cufflinks	exon	696299	696702	.	-	.	gene_id "XLOC_017528"; transcript_id "TCONS_00034461"; exon_number "1"; gene_name "AT3G03070"; oId "AT3G03070.1"; nearest_ref "AT3G03070.1"; class_code "="; tss_id "TSS21814"; p_id "P17012";
Chr3	Cufflinks	exon	696808	696892	.	-	.	gene_id "XLOC_017528"; transcript_id "TCONS_00034461"; exon_number "2"; gene_name "AT3G03070"; oId "AT3G03070.1"; nearest_ref "AT3G03070.1"; class_code "="; tss_id "TSS21814"; p_id "P17012";
Chr3	Cufflinks	exon	697932	698156	.	-	.	gene_id "XLOC_017528"; transcript_id "TCONS_00034461"; exon_number "3"; gene_name "AT3G03070"; oId "AT3G03070.1"; nearest_ref "AT3G03070.1"; class_code "="; tss_id "TSS21814"; p_id "P17012";
Chr3	Cufflinks	exon	698530	698908	.	-	.	gene_id "XLOC_017529"; transcript_id "TCONS_00034462"; exon_number "1"; gene_name "AT3G03080"; oId "AT3G03080.1"; nearest_ref "AT3G03080.1"; class_code "="; tss_id "TSS21815"; p_id "P17013";
Chr3	Cufflinks	exon	698990	699072	.	-	.	gene_id "XLOC_017529"; transcript_id "TCONS_00034462"; exon_number "2"; gene_name "AT3G03080"; oId "AT3G03080.1"; nearest_ref "AT3G03080.1"; class_code "="; tss_id "TSS21815"; p_id "P17013";
Chr3	Cufflinks	exon	699170	699336	.	-	.	gene_id "XLOC_017529"; transcript_id "TCONS_00034462"; exon_number "3"; gene_name "AT3G03080"; oId "AT3G03080.1"; nearest_ref "AT3G03080.1"; class_code "="; tss_id "TSS21815"; p_id "P17013";
Chr3	Cufflinks	exon	699579	699756	.	-	.	gene_id "XLOC_017529"; transcript_id "TCONS_00034462"; exon_number "4"; gene_name "AT3G03080"; oId "AT3G03080.1"; nearest_ref "AT3G03080.1"; class_code "="; tss_id "TSS21815"; p_id "P17013";
Chr3	Cufflinks	exon	700033	700301	.	-	.	gene_id "XLOC_017529"; transcript_id "TCONS_00034462"; exon_number "5"; gene_name "AT3G03080"; oId "AT3G03080.1"; nearest_ref "AT3G03080.1"; class_code "="; tss_id "TSS21815"; p_id "P17013";
Chr3	Cufflinks	exon	700456	700880	.	-	.	gene_id "XLOC_017530"; transcript_id "TCONS_00034463"; exon_number "1"; gene_name "AtVGT1"; oId "AT3G03090.1"; nearest_ref "AT3G03090.1"; class_code "="; tss_id "TSS21816"; p_id "P17014";
Chr3	Cufflinks	exon	701069	701206	.	-	.	gene_id "XLOC_017530"; transcript_id "TCONS_00034463"; exon_number "2"; gene_name "AtVGT1"; oId "AT3G03090.1"; nearest_ref "AT3G03090.1"; class_code "="; tss_id "TSS21816"; p_id "P17014";
Chr3	Cufflinks	exon	701327	701425	.	-	.	gene_id "XLOC_017530"; transcript_id "TCONS_00034463"; exon_number "3"; gene_name "AtVGT1"; oId "AT3G03090.1"; nearest_ref "AT3G03090.1"; class_code "="; tss_id "TSS21816"; p_id "P17014";
Chr3	Cufflinks	exon	701523	701603	.	-	.	gene_id "XLOC_017530"; transcript_id "TCONS_00034463"; exon_number "4"; gene_name "AtVGT1"; oId "AT3G03090.1"; nearest_ref "AT3G03090.1"; class_code "="; tss_id "TSS21816"; p_id "P17014";
Chr3	Cufflinks	exon	701748	701810	.	-	.	gene_id "XLOC_017530"; transcript_id "TCONS_00034463"; exon_number "5"; gene_name "AtVGT1"; oId "AT3G03090.1"; nearest_ref "AT3G03090.1"; class_code "="; tss_id "TSS21816"; p_id "P17014";
Chr3	Cufflinks	exon	701910	701957	.	-	.	gene_id "XLOC_017530"; transcript_id "TCONS_00034463"; exon_number "6"; gene_name "AtVGT1"; oId "AT3G03090.1"; nearest_ref "AT3G03090.1"; class_code "="; tss_id "TSS21816"; p_id "P17014";
Chr3	Cufflinks	exon	702035	702403	.	-	.	gene_id "XLOC_017530"; transcript_id "TCONS_00034463"; exon_number "7"; gene_name "AtVGT1"; oId "AT3G03090.1"; nearest_ref "AT3G03090.1"; class_code "="; tss_id "TSS21816"; p_id "P17014";
Chr3	Cufflinks	exon	702527	702628	.	-	.	gene_id "XLOC_017530"; transcript_id "TCONS_00034463"; exon_number "8"; gene_name "AtVGT1"; oId "AT3G03090.1"; nearest_ref "AT3G03090.1"; class_code "="; tss_id "TSS21816"; p_id "P17014";
Chr3	Cufflinks	exon	703109	703233	.	-	.	gene_id "XLOC_017530"; transcript_id "TCONS_00034463"; exon_number "9"; gene_name "AtVGT1"; oId "AT3G03090.1"; nearest_ref "AT3G03090.1"; class_code "="; tss_id "TSS21816"; p_id "P17014";
Chr3	Cufflinks	exon	703323	703389	.	-	.	gene_id "XLOC_017530"; transcript_id "TCONS_00034463"; exon_number "10"; gene_name "AtVGT1"; oId "AT3G03090.1"; nearest_ref "AT3G03090.1"; class_code "="; tss_id "TSS21816"; p_id "P17014";
Chr3	Cufflinks	exon	703534	703593	.	-	.	gene_id "XLOC_017530"; transcript_id "TCONS_00034463"; exon_number "11"; gene_name "AtVGT1"; oId "AT3G03090.1"; nearest_ref "AT3G03090.1"; class_code "="; tss_id "TSS21816"; p_id "P17014";
Chr3	Cufflinks	exon	703818	703896	.	-	.	gene_id "XLOC_017530"; transcript_id "TCONS_00034463"; exon_number "12"; gene_name "AtVGT1"; oId "AT3G03090.1"; nearest_ref "AT3G03090.1"; class_code "="; tss_id "TSS21816"; p_id "P17014";
Chr3	Cufflinks	exon	704091	704194	.	-	.	gene_id "XLOC_017530"; transcript_id "TCONS_00034463"; exon_number "13"; gene_name "AtVGT1"; oId "AT3G03090.1"; nearest_ref "AT3G03090.1"; class_code "="; tss_id "TSS21816"; p_id "P17014";
Chr3	Cufflinks	exon	704535	704769	.	-	.	gene_id "XLOC_017530"; transcript_id "TCONS_00034463"; exon_number "14"; gene_name "AtVGT1"; oId "AT3G03090.1"; nearest_ref "AT3G03090.1"; class_code "="; tss_id "TSS21816"; p_id "P17014";
Chr3	Cufflinks	exon	701567	701603	.	-	.	gene_id "XLOC_017530"; transcript_id "TCONS_00042243"; exon_number "1"; gene_name "AtVGT1"; oId "CUFF.12087.3"; nearest_ref "AT3G03090.1"; class_code "j"; tss_id "TSS21816";
Chr3	Cufflinks	exon	701748	701810	.	-	.	gene_id "XLOC_017530"; transcript_id "TCONS_00042243"; exon_number "2"; gene_name "AtVGT1"; oId "CUFF.12087.3"; nearest_ref "AT3G03090.1"; class_code "j"; tss_id "TSS21816";
Chr3	Cufflinks	exon	701910	701959	.	-	.	gene_id "XLOC_017530"; transcript_id "TCONS_00042243"; exon_number "3"; gene_name "AtVGT1"; oId "CUFF.12087.3"; nearest_ref "AT3G03090.1"; class_code "j"; tss_id "TSS21816";
Chr3	Cufflinks	exon	702035	702403	.	-	.	gene_id "XLOC_017530"; transcript_id "TCONS_00042243"; exon_number "4"; gene_name "AtVGT1"; oId "CUFF.12087.3"; nearest_ref "AT3G03090.1"; class_code "j"; tss_id "TSS21816";
Chr3	Cufflinks	exon	702527	702628	.	-	.	gene_id "XLOC_017530"; transcript_id "TCONS_00042243"; exon_number "5"; gene_name "AtVGT1"; oId "CUFF.12087.3"; nearest_ref "AT3G03090.1"; class_code "j"; tss_id "TSS21816";
Chr3	Cufflinks	exon	703109	703233	.	-	.	gene_id "XLOC_017530"; transcript_id "TCONS_00042243"; exon_number "6"; gene_name "AtVGT1"; oId "CUFF.12087.3"; nearest_ref "AT3G03090.1"; class_code "j"; tss_id "TSS21816";
Chr3	Cufflinks	exon	703323	703389	.	-	.	gene_id "XLOC_017530"; transcript_id "TCONS_00042243"; exon_number "7"; gene_name "AtVGT1"; oId "CUFF.12087.3"; nearest_ref "AT3G03090.1"; class_code "j"; tss_id "TSS21816";
Chr3	Cufflinks	exon	703534	703593	.	-	.	gene_id "XLOC_017530"; transcript_id "TCONS_00042243"; exon_number "8"; gene_name "AtVGT1"; oId "CUFF.12087.3"; nearest_ref "AT3G03090.1"; class_code "j"; tss_id "TSS21816";
Chr3	Cufflinks	exon	703818	703896	.	-	.	gene_id "XLOC_017530"; transcript_id "TCONS_00042243"; exon_number "9"; gene_name "AtVGT1"; oId "CUFF.12087.3"; nearest_ref "AT3G03090.1"; class_code "j"; tss_id "TSS21816";
Chr3	Cufflinks	exon	704091	704194	.	-	.	gene_id "XLOC_017530"; transcript_id "TCONS_00042243"; exon_number "10"; gene_name "AtVGT1"; oId "CUFF.12087.3"; nearest_ref "AT3G03090.1"; class_code "j"; tss_id "TSS21816";
Chr3	Cufflinks	exon	704535	704769	.	-	.	gene_id "XLOC_017530"; transcript_id "TCONS_00042243"; exon_number "11"; gene_name "AtVGT1"; oId "CUFF.12087.3"; nearest_ref "AT3G03090.1"; class_code "j"; tss_id "TSS21816";
Chr3	Cufflinks	exon	705381	705722	.	-	.	gene_id "XLOC_017531"; transcript_id "TCONS_00034464"; exon_number "1"; gene_name "AT3G03100"; oId "AT3G03100.1"; nearest_ref "AT3G03100.1"; class_code "="; tss_id "TSS21817"; p_id "P17016";
Chr3	Cufflinks	exon	705822	705931	.	-	.	gene_id "XLOC_017531"; transcript_id "TCONS_00034464"; exon_number "2"; gene_name "AT3G03100"; oId "AT3G03100.1"; nearest_ref "AT3G03100.1"; class_code "="; tss_id "TSS21817"; p_id "P17016";
Chr3	Cufflinks	exon	706211	706302	.	-	.	gene_id "XLOC_017531"; transcript_id "TCONS_00034464"; exon_number "3"; gene_name "AT3G03100"; oId "AT3G03100.1"; nearest_ref "AT3G03100.1"; class_code "="; tss_id "TSS21817"; p_id "P17016";
Chr3	Cufflinks	exon	707080	707106	.	-	.	gene_id "XLOC_017531"; transcript_id "TCONS_00034464"; exon_number "4"; gene_name "AT3G03100"; oId "AT3G03100.1"; nearest_ref "AT3G03100.1"; class_code "="; tss_id "TSS21817"; p_id "P17016";
Chr3	Cufflinks	exon	707487	707651	.	-	.	gene_id "XLOC_017531"; transcript_id "TCONS_00034464"; exon_number "5"; gene_name "AT3G03100"; oId "AT3G03100.1"; nearest_ref "AT3G03100.1"; class_code "="; tss_id "TSS21817"; p_id "P17016";
Chr3	Cufflinks	exon	705399	705722	.	-	.	gene_id "XLOC_017531"; transcript_id "TCONS_00034465"; exon_number "1"; gene_name "AT3G03100"; oId "AT3G03100.2"; nearest_ref "AT3G03100.2"; class_code "="; tss_id "TSS21817"; p_id "P17015";
Chr3	Cufflinks	exon	705822	705927	.	-	.	gene_id "XLOC_017531"; transcript_id "TCONS_00034465"; exon_number "2"; gene_name "AT3G03100"; oId "AT3G03100.2"; nearest_ref "AT3G03100.2"; class_code "="; tss_id "TSS21817"; p_id "P17015";
Chr3	Cufflinks	exon	706207	706302	.	-	.	gene_id "XLOC_017531"; transcript_id "TCONS_00034465"; exon_number "3"; gene_name "AT3G03100"; oId "AT3G03100.2"; nearest_ref "AT3G03100.2"; class_code "="; tss_id "TSS21817"; p_id "P17015";
Chr3	Cufflinks	exon	707080	707106	.	-	.	gene_id "XLOC_017531"; transcript_id "TCONS_00034465"; exon_number "4"; gene_name "AT3G03100"; oId "AT3G03100.2"; nearest_ref "AT3G03100.2"; class_code "="; tss_id "TSS21817"; p_id "P17015";
Chr3	Cufflinks	exon	707487	707650	.	-	.	gene_id "XLOC_017531"; transcript_id "TCONS_00034465"; exon_number "5"; gene_name "AT3G03100"; oId "AT3G03100.2"; nearest_ref "AT3G03100.2"; class_code "="; tss_id "TSS21817"; p_id "P17015";
Chr3	Cufflinks	exon	720165	720641	.	-	.	gene_id "XLOC_017532"; transcript_id "TCONS_00042244"; exon_number "1"; gene_name "AT3G03130"; oId "CUFF.12090.1"; nearest_ref "AT3G03130.1"; class_code "p"; tss_id "TSS21818";
Chr3	Cufflinks	exon	721284	722208	.	-	.	gene_id "XLOC_017533"; transcript_id "TCONS_00043473"; exon_number "1"; gene_name "AT3G03130"; oId "CUFF.6914.1"; nearest_ref "AT3G03130.1"; class_code "j"; tss_id "TSS21819";
Chr3	Cufflinks	exon	722300	722503	.	-	.	gene_id "XLOC_017533"; transcript_id "TCONS_00043473"; exon_number "2"; gene_name "AT3G03130"; oId "CUFF.6914.1"; nearest_ref "AT3G03130.1"; class_code "j"; tss_id "TSS21819";
Chr3	Cufflinks	exon	722601	723075	.	-	.	gene_id "XLOC_017533"; transcript_id "TCONS_00043473"; exon_number "3"; gene_name "AT3G03130"; oId "CUFF.6914.1"; nearest_ref "AT3G03130.1"; class_code "j"; tss_id "TSS21819";
Chr3	Cufflinks	exon	723451	723550	.	-	.	gene_id "XLOC_017533"; transcript_id "TCONS_00043473"; exon_number "4"; gene_name "AT3G03130"; oId "CUFF.6914.1"; nearest_ref "AT3G03130.1"; class_code "j"; tss_id "TSS21819";
Chr3	Cufflinks	exon	726560	726617	.	-	.	gene_id "XLOC_017533"; transcript_id "TCONS_00043473"; exon_number "5"; gene_name "AT3G03130"; oId "CUFF.6914.1"; nearest_ref "AT3G03130.1"; class_code "j"; tss_id "TSS21819";
Chr3	Cufflinks	exon	721291	722208	.	-	.	gene_id "XLOC_017533"; transcript_id "TCONS_00034466"; exon_number "1"; gene_name "AT3G03130"; oId "AT3G03130.1"; nearest_ref "AT3G03130.1"; class_code "="; tss_id "TSS21820"; p_id "P17017";
Chr3	Cufflinks	exon	722300	722503	.	-	.	gene_id "XLOC_017533"; transcript_id "TCONS_00034466"; exon_number "2"; gene_name "AT3G03130"; oId "AT3G03130.1"; nearest_ref "AT3G03130.1"; class_code "="; tss_id "TSS21820"; p_id "P17017";
Chr3	Cufflinks	exon	722601	723075	.	-	.	gene_id "XLOC_017533"; transcript_id "TCONS_00034466"; exon_number "3"; gene_name "AT3G03130"; oId "AT3G03130.1"; nearest_ref "AT3G03130.1"; class_code "="; tss_id "TSS21820"; p_id "P17017";
Chr3	Cufflinks	exon	723451	723646	.	-	.	gene_id "XLOC_017533"; transcript_id "TCONS_00034466"; exon_number "4"; gene_name "AT3G03130"; oId "AT3G03130.1"; nearest_ref "AT3G03130.1"; class_code "="; tss_id "TSS21820"; p_id "P17017";
Chr3	Cufflinks	exon	727554	727988	.	-	.	gene_id "XLOC_017534"; transcript_id "TCONS_00034467"; exon_number "1"; gene_name "AT3G03150"; oId "AT3G03150.1"; nearest_ref "AT3G03150.1"; class_code "="; tss_id "TSS21821"; p_id "P17018";
Chr3	Cufflinks	exon	729248	729504	.	-	.	gene_id "XLOC_017534"; transcript_id "TCONS_00034467"; exon_number "2"; gene_name "AT3G03150"; oId "AT3G03150.1"; nearest_ref "AT3G03150.1"; class_code "="; tss_id "TSS21821"; p_id "P17018";
Chr3	Cufflinks	exon	727602	727948	.	-	.	gene_id "XLOC_017534"; transcript_id "TCONS_00042245"; exon_number "1"; gene_name "DCL2"; oId "CUFF.12092.2"; nearest_ref "AT3G03300.1"; class_code "o"; tss_id "TSS21822";
Chr3	Cufflinks	exon	941248	941254	.	-	.	gene_id "XLOC_017534"; transcript_id "TCONS_00042245"; exon_number "2"; gene_name "DCL2"; oId "CUFF.12092.2"; nearest_ref "AT3G03300.1"; class_code "o"; tss_id "TSS21822";
Chr3	Cufflinks	exon	736141	736541	.	-	.	gene_id "XLOC_017535"; transcript_id "TCONS_00034468"; exon_number "1"; gene_name "anac045"; oId "AT3G03200.1"; nearest_ref "AT3G03200.1"; class_code "="; tss_id "TSS21823"; p_id "P17019";
Chr3	Cufflinks	exon	736638	736707	.	-	.	gene_id "XLOC_017535"; transcript_id "TCONS_00034468"; exon_number "2"; gene_name "anac045"; oId "AT3G03200.1"; nearest_ref "AT3G03200.1"; class_code "="; tss_id "TSS21823"; p_id "P17019";
Chr3	Cufflinks	exon	736813	737061	.	-	.	gene_id "XLOC_017535"; transcript_id "TCONS_00034468"; exon_number "3"; gene_name "anac045"; oId "AT3G03200.1"; nearest_ref "AT3G03200.1"; class_code "="; tss_id "TSS21823"; p_id "P17019";
Chr3	Cufflinks	exon	737178	737459	.	-	.	gene_id "XLOC_017535"; transcript_id "TCONS_00034468"; exon_number "4"; gene_name "anac045"; oId "AT3G03200.1"; nearest_ref "AT3G03200.1"; class_code "="; tss_id "TSS21823"; p_id "P17019";
Chr3	Cufflinks	exon	737553	737833	.	-	.	gene_id "XLOC_017535"; transcript_id "TCONS_00034468"; exon_number "5"; gene_name "anac045"; oId "AT3G03200.1"; nearest_ref "AT3G03200.1"; class_code "="; tss_id "TSS21823"; p_id "P17019";
Chr3	Cufflinks	exon	738371	738527	.	-	.	gene_id "XLOC_017535"; transcript_id "TCONS_00034468"; exon_number "6"; gene_name "anac045"; oId "AT3G03200.1"; nearest_ref "AT3G03200.1"; class_code "="; tss_id "TSS21823"; p_id "P17019";
Chr3	Cufflinks	exon	742354	742967	.	-	.	gene_id "XLOC_017536"; transcript_id "TCONS_00034469"; exon_number "1"; gene_name "ATEXPA13"; oId "AT3G03220.1"; nearest_ref "AT3G03220.1"; class_code "="; tss_id "TSS21824"; p_id "P17020";
Chr3	Cufflinks	exon	743488	744047	.	-	.	gene_id "XLOC_017536"; transcript_id "TCONS_00034469"; exon_number "2"; gene_name "ATEXPA13"; oId "AT3G03220.1"; nearest_ref "AT3G03220.1"; class_code "="; tss_id "TSS21824"; p_id "P17020";
Chr3	Cufflinks	exon	744389	744771	.	-	.	gene_id "XLOC_017537"; transcript_id "TCONS_00034470"; exon_number "1"; gene_name "AT3G03230"; oId "AT3G03230.1"; nearest_ref "AT3G03230.1"; class_code "="; tss_id "TSS21825"; p_id "P17021";
Chr3	Cufflinks	exon	744864	745119	.	-	.	gene_id "XLOC_017537"; transcript_id "TCONS_00034470"; exon_number "2"; gene_name "AT3G03230"; oId "AT3G03230.1"; nearest_ref "AT3G03230.1"; class_code "="; tss_id "TSS21825"; p_id "P17021";
Chr3	Cufflinks	exon	745414	745625	.	-	.	gene_id "XLOC_017537"; transcript_id "TCONS_00034470"; exon_number "3"; gene_name "AT3G03230"; oId "AT3G03230.1"; nearest_ref "AT3G03230.1"; class_code "="; tss_id "TSS21825"; p_id "P17021";
Chr3	Cufflinks	exon	745770	746009	.	-	.	gene_id "XLOC_017537"; transcript_id "TCONS_00034470"; exon_number "4"; gene_name "AT3G03230"; oId "AT3G03230.1"; nearest_ref "AT3G03230.1"; class_code "="; tss_id "TSS21825"; p_id "P17021";
Chr3	Cufflinks	exon	746655	747071	.	-	.	gene_id "XLOC_017538"; transcript_id "TCONS_00034471"; exon_number "1"; gene_name "AT3G03240"; oId "AT3G03240.1"; nearest_ref "AT3G03240.1"; class_code "="; tss_id "TSS21826"; p_id "P17022";
Chr3	Cufflinks	exon	747219	747477	.	-	.	gene_id "XLOC_017538"; transcript_id "TCONS_00034471"; exon_number "2"; gene_name "AT3G03240"; oId "AT3G03240.1"; nearest_ref "AT3G03240.1"; class_code "="; tss_id "TSS21826"; p_id "P17022";
Chr3	Cufflinks	exon	747730	747941	.	-	.	gene_id "XLOC_017538"; transcript_id "TCONS_00034471"; exon_number "3"; gene_name "AT3G03240"; oId "AT3G03240.1"; nearest_ref "AT3G03240.1"; class_code "="; tss_id "TSS21826"; p_id "P17022";
Chr3	Cufflinks	exon	748052	748299	.	-	.	gene_id "XLOC_017538"; transcript_id "TCONS_00034471"; exon_number "4"; gene_name "AT3G03240"; oId "AT3G03240.1"; nearest_ref "AT3G03240.1"; class_code "="; tss_id "TSS21826"; p_id "P17022";
Chr3	Cufflinks	exon	748494	748600	.	-	.	gene_id "XLOC_017538"; transcript_id "TCONS_00034471"; exon_number "5"; gene_name "AT3G03240"; oId "AT3G03240.1"; nearest_ref "AT3G03240.1"; class_code "="; tss_id "TSS21826"; p_id "P17022";
Chr3	Cufflinks	exon	749390	749787	.	-	.	gene_id "XLOC_017539"; transcript_id "TCONS_00034472"; exon_number "1"; gene_name "UGP"; oId "AT3G03250.1"; nearest_ref "AT3G03250.1"; class_code "="; tss_id "TSS21827"; p_id "P17023";
Chr3	Cufflinks	exon	750081	750152	.	-	.	gene_id "XLOC_017539"; transcript_id "TCONS_00034472"; exon_number "2"; gene_name "UGP"; oId "AT3G03250.1"; nearest_ref "AT3G03250.1"; class_code "="; tss_id "TSS21827"; p_id "P17023";
Chr3	Cufflinks	exon	750235	750339	.	-	.	gene_id "XLOC_017539"; transcript_id "TCONS_00034472"; exon_number "3"; gene_name "UGP"; oId "AT3G03250.1"; nearest_ref "AT3G03250.1"; class_code "="; tss_id "TSS21827"; p_id "P17023";
Chr3	Cufflinks	exon	750427	750525	.	-	.	gene_id "XLOC_017539"; transcript_id "TCONS_00034472"; exon_number "4"; gene_name "UGP"; oId "AT3G03250.1"; nearest_ref "AT3G03250.1"; class_code "="; tss_id "TSS21827"; p_id "P17023";
Chr3	Cufflinks	exon	750619	750702	.	-	.	gene_id "XLOC_017539"; transcript_id "TCONS_00034472"; exon_number "5"; gene_name "UGP"; oId "AT3G03250.1"; nearest_ref "AT3G03250.1"; class_code "="; tss_id "TSS21827"; p_id "P17023";
Chr3	Cufflinks	exon	750799	750855	.	-	.	gene_id "XLOC_017539"; transcript_id "TCONS_00034472"; exon_number "6"; gene_name "UGP"; oId "AT3G03250.1"; nearest_ref "AT3G03250.1"; class_code "="; tss_id "TSS21827"; p_id "P17023";
Chr3	Cufflinks	exon	750946	751021	.	-	.	gene_id "XLOC_017539"; transcript_id "TCONS_00034472"; exon_number "7"; gene_name "UGP"; oId "AT3G03250.1"; nearest_ref "AT3G03250.1"; class_code "="; tss_id "TSS21827"; p_id "P17023";
Chr3	Cufflinks	exon	751098	751150	.	-	.	gene_id "XLOC_017539"; transcript_id "TCONS_00034472"; exon_number "8"; gene_name "UGP"; oId "AT3G03250.1"; nearest_ref "AT3G03250.1"; class_code "="; tss_id "TSS21827"; p_id "P17023";
Chr3	Cufflinks	exon	751443	751588	.	-	.	gene_id "XLOC_017539"; transcript_id "TCONS_00034472"; exon_number "9"; gene_name "UGP"; oId "AT3G03250.1"; nearest_ref "AT3G03250.1"; class_code "="; tss_id "TSS21827"; p_id "P17023";
Chr3	Cufflinks	exon	751716	751773	.	-	.	gene_id "XLOC_017539"; transcript_id "TCONS_00034472"; exon_number "10"; gene_name "UGP"; oId "AT3G03250.1"; nearest_ref "AT3G03250.1"; class_code "="; tss_id "TSS21827"; p_id "P17023";
Chr3	Cufflinks	exon	751866	751938	.	-	.	gene_id "XLOC_017539"; transcript_id "TCONS_00034472"; exon_number "11"; gene_name "UGP"; oId "AT3G03250.1"; nearest_ref "AT3G03250.1"; class_code "="; tss_id "TSS21827"; p_id "P17023";
Chr3	Cufflinks	exon	752488	752561	.	-	.	gene_id "XLOC_017539"; transcript_id "TCONS_00034472"; exon_number "12"; gene_name "UGP"; oId "AT3G03250.1"; nearest_ref "AT3G03250.1"; class_code "="; tss_id "TSS21827"; p_id "P17023";
Chr3	Cufflinks	exon	752665	752715	.	-	.	gene_id "XLOC_017539"; transcript_id "TCONS_00034472"; exon_number "13"; gene_name "UGP"; oId "AT3G03250.1"; nearest_ref "AT3G03250.1"; class_code "="; tss_id "TSS21827"; p_id "P17023";
Chr3	Cufflinks	exon	752800	752877	.	-	.	gene_id "XLOC_017539"; transcript_id "TCONS_00034472"; exon_number "14"; gene_name "UGP"; oId "AT3G03250.1"; nearest_ref "AT3G03250.1"; class_code "="; tss_id "TSS21827"; p_id "P17023";
Chr3	Cufflinks	exon	752958	753018	.	-	.	gene_id "XLOC_017539"; transcript_id "TCONS_00034472"; exon_number "15"; gene_name "UGP"; oId "AT3G03250.1"; nearest_ref "AT3G03250.1"; class_code "="; tss_id "TSS21827"; p_id "P17023";
Chr3	Cufflinks	exon	753235	753325	.	-	.	gene_id "XLOC_017539"; transcript_id "TCONS_00034472"; exon_number "16"; gene_name "UGP"; oId "AT3G03250.1"; nearest_ref "AT3G03250.1"; class_code "="; tss_id "TSS21827"; p_id "P17023";
Chr3	Cufflinks	exon	753405	753496	.	-	.	gene_id "XLOC_017539"; transcript_id "TCONS_00034472"; exon_number "17"; gene_name "UGP"; oId "AT3G03250.1"; nearest_ref "AT3G03250.1"; class_code "="; tss_id "TSS21827"; p_id "P17023";
Chr3	Cufflinks	exon	753792	753839	.	-	.	gene_id "XLOC_017539"; transcript_id "TCONS_00034472"; exon_number "18"; gene_name "UGP"; oId "AT3G03250.1"; nearest_ref "AT3G03250.1"; class_code "="; tss_id "TSS21827"; p_id "P17023";
Chr3	Cufflinks	exon	753950	754159	.	-	.	gene_id "XLOC_017539"; transcript_id "TCONS_00034472"; exon_number "19"; gene_name "UGP"; oId "AT3G03250.1"; nearest_ref "AT3G03250.1"; class_code "="; tss_id "TSS21827"; p_id "P17023";
Chr3	Cufflinks	exon	755159	755745	.	-	.	gene_id "XLOC_017540"; transcript_id "TCONS_00034473"; exon_number "1"; gene_name "HDG8"; oId "AT3G03260.1"; nearest_ref "AT3G03260.1"; class_code "="; tss_id "TSS21828"; p_id "P17024";
Chr3	Cufflinks	exon	755851	755946	.	-	.	gene_id "XLOC_017540"; transcript_id "TCONS_00034473"; exon_number "2"; gene_name "HDG8"; oId "AT3G03260.1"; nearest_ref "AT3G03260.1"; class_code "="; tss_id "TSS21828"; p_id "P17024";
Chr3	Cufflinks	exon	756027	756286	.	-	.	gene_id "XLOC_017540"; transcript_id "TCONS_00034473"; exon_number "3"; gene_name "HDG8"; oId "AT3G03260.1"; nearest_ref "AT3G03260.1"; class_code "="; tss_id "TSS21828"; p_id "P17024";
Chr3	Cufflinks	exon	757077	757257	.	-	.	gene_id "XLOC_017540"; transcript_id "TCONS_00034473"; exon_number "4"; gene_name "HDG8"; oId "AT3G03260.1"; nearest_ref "AT3G03260.1"; class_code "="; tss_id "TSS21828"; p_id "P17024";
Chr3	Cufflinks	exon	757344	757544	.	-	.	gene_id "XLOC_017540"; transcript_id "TCONS_00034473"; exon_number "5"; gene_name "HDG8"; oId "AT3G03260.1"; nearest_ref "AT3G03260.1"; class_code "="; tss_id "TSS21828"; p_id "P17024";
Chr3	Cufflinks	exon	757748	757852	.	-	.	gene_id "XLOC_017540"; transcript_id "TCONS_00034473"; exon_number "6"; gene_name "HDG8"; oId "AT3G03260.1"; nearest_ref "AT3G03260.1"; class_code "="; tss_id "TSS21828"; p_id "P17024";
Chr3	Cufflinks	exon	757951	758388	.	-	.	gene_id "XLOC_017540"; transcript_id "TCONS_00034473"; exon_number "7"; gene_name "HDG8"; oId "AT3G03260.1"; nearest_ref "AT3G03260.1"; class_code "="; tss_id "TSS21828"; p_id "P17024";
Chr3	Cufflinks	exon	758617	758808	.	-	.	gene_id "XLOC_017540"; transcript_id "TCONS_00034473"; exon_number "8"; gene_name "HDG8"; oId "AT3G03260.1"; nearest_ref "AT3G03260.1"; class_code "="; tss_id "TSS21828"; p_id "P17024";
Chr3	Cufflinks	exon	758897	759014	.	-	.	gene_id "XLOC_017540"; transcript_id "TCONS_00034473"; exon_number "9"; gene_name "HDG8"; oId "AT3G03260.1"; nearest_ref "AT3G03260.1"; class_code "="; tss_id "TSS21828"; p_id "P17024";
Chr3	Cufflinks	exon	759116	759282	.	-	.	gene_id "XLOC_017540"; transcript_id "TCONS_00034473"; exon_number "10"; gene_name "HDG8"; oId "AT3G03260.1"; nearest_ref "AT3G03260.1"; class_code "="; tss_id "TSS21828"; p_id "P17024";
Chr3	Cufflinks	exon	761310	761584	.	-	.	gene_id "XLOC_017541"; transcript_id "TCONS_00034474"; exon_number "1"; gene_name "AT3G03270"; oId "AT3G03270.1"; nearest_ref "AT3G03270.1"; class_code "="; tss_id "TSS21829"; p_id "P17026";
Chr3	Cufflinks	exon	762438	762556	.	-	.	gene_id "XLOC_017541"; transcript_id "TCONS_00034474"; exon_number "2"; gene_name "AT3G03270"; oId "AT3G03270.1"; nearest_ref "AT3G03270.1"; class_code "="; tss_id "TSS21829"; p_id "P17026";
Chr3	Cufflinks	exon	762684	762793	.	-	.	gene_id "XLOC_017541"; transcript_id "TCONS_00034474"; exon_number "3"; gene_name "AT3G03270"; oId "AT3G03270.1"; nearest_ref "AT3G03270.1"; class_code "="; tss_id "TSS21829"; p_id "P17026";
Chr3	Cufflinks	exon	762901	763115	.	-	.	gene_id "XLOC_017541"; transcript_id "TCONS_00034474"; exon_number "4"; gene_name "AT3G03270"; oId "AT3G03270.1"; nearest_ref "AT3G03270.1"; class_code "="; tss_id "TSS21829"; p_id "P17026";
Chr3	Cufflinks	exon	761911	762211	.	-	.	gene_id "XLOC_017541"; transcript_id "TCONS_00034475"; exon_number "1"; gene_name "AT3G03270"; oId "AT3G03270.2"; nearest_ref "AT3G03270.2"; class_code "="; tss_id "TSS21829"; p_id "P17025";
Chr3	Cufflinks	exon	762438	762556	.	-	.	gene_id "XLOC_017541"; transcript_id "TCONS_00034475"; exon_number "2"; gene_name "AT3G03270"; oId "AT3G03270.2"; nearest_ref "AT3G03270.2"; class_code "="; tss_id "TSS21829"; p_id "P17025";
Chr3	Cufflinks	exon	762684	762793	.	-	.	gene_id "XLOC_017541"; transcript_id "TCONS_00034475"; exon_number "3"; gene_name "AT3G03270"; oId "AT3G03270.2"; nearest_ref "AT3G03270.2"; class_code "="; tss_id "TSS21829"; p_id "P17025";
Chr3	Cufflinks	exon	762901	763115	.	-	.	gene_id "XLOC_017541"; transcript_id "TCONS_00034475"; exon_number "4"; gene_name "AT3G03270"; oId "AT3G03270.2"; nearest_ref "AT3G03270.2"; class_code "="; tss_id "TSS21829"; p_id "P17025";
Chr3	Cufflinks	exon	762045	762211	.	-	.	gene_id "XLOC_017541"; transcript_id "TCONS_00043474"; exon_number "1"; gene_name "AT3G03270"; oId "CUFF.6920.3"; nearest_ref "AT3G03270.2"; class_code "j"; tss_id "TSS21830";
Chr3	Cufflinks	exon	762438	762556	.	-	.	gene_id "XLOC_017541"; transcript_id "TCONS_00043474"; exon_number "2"; gene_name "AT3G03270"; oId "CUFF.6920.3"; nearest_ref "AT3G03270.2"; class_code "j"; tss_id "TSS21830";
Chr3	Cufflinks	exon	762684	763375	.	-	.	gene_id "XLOC_017541"; transcript_id "TCONS_00043474"; exon_number "3"; gene_name "AT3G03270"; oId "CUFF.6920.3"; nearest_ref "AT3G03270.2"; class_code "j"; tss_id "TSS21830";
Chr3	Cufflinks	exon	763657	764437	.	-	.	gene_id "XLOC_017542"; transcript_id "TCONS_00034476"; exon_number "1"; gene_name "AT3G03272"; oId "AT3G03272.1"; nearest_ref "AT3G03272.1"; class_code "="; tss_id "TSS21831"; p_id "P17027";
Chr3	Cufflinks	exon	767876	768352	.	-	.	gene_id "XLOC_017543"; transcript_id "TCONS_00039928"; exon_number "1"; gene_name "DCL2"; oId "CUFF.7959.1"; nearest_ref "AT3G03300.1"; class_code "j"; tss_id "TSS21832";
Chr3	Cufflinks	exon	768445	768723	.	-	.	gene_id "XLOC_017543"; transcript_id "TCONS_00039928"; exon_number "2"; gene_name "DCL2"; oId "CUFF.7959.1"; nearest_ref "AT3G03300.1"; class_code "j"; tss_id "TSS21832";
Chr3	Cufflinks	exon	768809	769219	.	-	.	gene_id "XLOC_017543"; transcript_id "TCONS_00039928"; exon_number "3"; gene_name "DCL2"; oId "CUFF.7959.1"; nearest_ref "AT3G03300.1"; class_code "j"; tss_id "TSS21832";
Chr3	Cufflinks	exon	769293	769502	.	-	.	gene_id "XLOC_017543"; transcript_id "TCONS_00039928"; exon_number "4"; gene_name "DCL2"; oId "CUFF.7959.1"; nearest_ref "AT3G03300.1"; class_code "j"; tss_id "TSS21832";
Chr3	Cufflinks	exon	769595	769776	.	-	.	gene_id "XLOC_017543"; transcript_id "TCONS_00039928"; exon_number "5"; gene_name "DCL2"; oId "CUFF.7959.1"; nearest_ref "AT3G03300.1"; class_code "j"; tss_id "TSS21832";
Chr3	Cufflinks	exon	769853	770465	.	-	.	gene_id "XLOC_017543"; transcript_id "TCONS_00039928"; exon_number "6"; gene_name "DCL2"; oId "CUFF.7959.1"; nearest_ref "AT3G03300.1"; class_code "j"; tss_id "TSS21832";
Chr3	Cufflinks	exon	770549	771119	.	-	.	gene_id "XLOC_017543"; transcript_id "TCONS_00039928"; exon_number "7"; gene_name "DCL2"; oId "CUFF.7959.1"; nearest_ref "AT3G03300.1"; class_code "j"; tss_id "TSS21832";
Chr3	Cufflinks	exon	771219	771434	.	-	.	gene_id "XLOC_017543"; transcript_id "TCONS_00039928"; exon_number "8"; gene_name "DCL2"; oId "CUFF.7959.1"; nearest_ref "AT3G03300.1"; class_code "j"; tss_id "TSS21832";
Chr3	Cufflinks	exon	771543	771703	.	-	.	gene_id "XLOC_017543"; transcript_id "TCONS_00039928"; exon_number "9"; gene_name "DCL2"; oId "CUFF.7959.1"; nearest_ref "AT3G03300.1"; class_code "j"; tss_id "TSS21832";
Chr3	Cufflinks	exon	771784	771979	.	-	.	gene_id "XLOC_017543"; transcript_id "TCONS_00039928"; exon_number "10"; gene_name "DCL2"; oId "CUFF.7959.1"; nearest_ref "AT3G03300.1"; class_code "j"; tss_id "TSS21832";
Chr3	Cufflinks	exon	772216	772256	.	-	.	gene_id "XLOC_017543"; transcript_id "TCONS_00039928"; exon_number "11"; gene_name "DCL2"; oId "CUFF.7959.1"; nearest_ref "AT3G03300.1"; class_code "j"; tss_id "TSS21832";
Chr3	Cufflinks	exon	772347	772476	.	-	.	gene_id "XLOC_017543"; transcript_id "TCONS_00039928"; exon_number "12"; gene_name "DCL2"; oId "CUFF.7959.1"; nearest_ref "AT3G03300.1"; class_code "j"; tss_id "TSS21832";
Chr3	Cufflinks	exon	772558	772686	.	-	.	gene_id "XLOC_017543"; transcript_id "TCONS_00039928"; exon_number "13"; gene_name "DCL2"; oId "CUFF.7959.1"; nearest_ref "AT3G03300.1"; class_code "j"; tss_id "TSS21832";
Chr3	Cufflinks	exon	772830	772970	.	-	.	gene_id "XLOC_017543"; transcript_id "TCONS_00039928"; exon_number "14"; gene_name "DCL2"; oId "CUFF.7959.1"; nearest_ref "AT3G03300.1"; class_code "j"; tss_id "TSS21832";
Chr3	Cufflinks	exon	773385	773446	.	-	.	gene_id "XLOC_017543"; transcript_id "TCONS_00039928"; exon_number "15"; gene_name "DCL2"; oId "CUFF.7959.1"; nearest_ref "AT3G03300.1"; class_code "j"; tss_id "TSS21832";
Chr3	Cufflinks	exon	773553	773637	.	-	.	gene_id "XLOC_017543"; transcript_id "TCONS_00039928"; exon_number "16"; gene_name "DCL2"; oId "CUFF.7959.1"; nearest_ref "AT3G03300.1"; class_code "j"; tss_id "TSS21832";
Chr3	Cufflinks	exon	773781	773915	.	-	.	gene_id "XLOC_017543"; transcript_id "TCONS_00039928"; exon_number "17"; gene_name "DCL2"; oId "CUFF.7959.1"; nearest_ref "AT3G03300.1"; class_code "j"; tss_id "TSS21832";
Chr3	Cufflinks	exon	774199	774657	.	-	.	gene_id "XLOC_017543"; transcript_id "TCONS_00039928"; exon_number "18"; gene_name "DCL2"; oId "CUFF.7959.1"; nearest_ref "AT3G03300.1"; class_code "j"; tss_id "TSS21832";
Chr3	Cufflinks	exon	774757	775620	.	-	.	gene_id "XLOC_017543"; transcript_id "TCONS_00039928"; exon_number "19"; gene_name "DCL2"; oId "CUFF.7959.1"; nearest_ref "AT3G03300.1"; class_code "j"; tss_id "TSS21832";
Chr3	Cufflinks	exon	775752	777314	.	-	.	gene_id "XLOC_017543"; transcript_id "TCONS_00039928"; exon_number "20"; gene_name "DCL2"; oId "CUFF.7959.1"; nearest_ref "AT3G03300.1"; class_code "j"; tss_id "TSS21832";
Chr3	Cufflinks	exon	777425	777666	.	-	.	gene_id "XLOC_017543"; transcript_id "TCONS_00039928"; exon_number "21"; gene_name "DCL2"; oId "CUFF.7959.1"; nearest_ref "AT3G03300.1"; class_code "j"; tss_id "TSS21832";
Chr3	Cufflinks	exon	777962	778409	.	-	.	gene_id "XLOC_017543"; transcript_id "TCONS_00039928"; exon_number "22"; gene_name "DCL2"; oId "CUFF.7959.1"; nearest_ref "AT3G03300.1"; class_code "j"; tss_id "TSS21832";
Chr3	Cufflinks	exon	767911	768352	.	-	.	gene_id "XLOC_017543"; transcript_id "TCONS_00034477"; exon_number "1"; gene_name "DCL2"; oId "CUFF.11586.1"; nearest_ref "AT3G03300.1"; class_code "j"; tss_id "TSS21832";
Chr3	Cufflinks	exon	768445	768723	.	-	.	gene_id "XLOC_017543"; transcript_id "TCONS_00034477"; exon_number "2"; gene_name "DCL2"; oId "CUFF.11586.1"; nearest_ref "AT3G03300.1"; class_code "j"; tss_id "TSS21832";
Chr3	Cufflinks	exon	768809	769219	.	-	.	gene_id "XLOC_017543"; transcript_id "TCONS_00034477"; exon_number "3"; gene_name "DCL2"; oId "CUFF.11586.1"; nearest_ref "AT3G03300.1"; class_code "j"; tss_id "TSS21832";
Chr3	Cufflinks	exon	769293	769502	.	-	.	gene_id "XLOC_017543"; transcript_id "TCONS_00034477"; exon_number "4"; gene_name "DCL2"; oId "CUFF.11586.1"; nearest_ref "AT3G03300.1"; class_code "j"; tss_id "TSS21832";
Chr3	Cufflinks	exon	769595	769776	.	-	.	gene_id "XLOC_017543"; transcript_id "TCONS_00034477"; exon_number "5"; gene_name "DCL2"; oId "CUFF.11586.1"; nearest_ref "AT3G03300.1"; class_code "j"; tss_id "TSS21832";
Chr3	Cufflinks	exon	769853	769956	.	-	.	gene_id "XLOC_017543"; transcript_id "TCONS_00034477"; exon_number "6"; gene_name "DCL2"; oId "CUFF.11586.1"; nearest_ref "AT3G03300.1"; class_code "j"; tss_id "TSS21832";
Chr3	Cufflinks	exon	770038	770465	.	-	.	gene_id "XLOC_017543"; transcript_id "TCONS_00034477"; exon_number "7"; gene_name "DCL2"; oId "CUFF.11586.1"; nearest_ref "AT3G03300.1"; class_code "j"; tss_id "TSS21832";
Chr3	Cufflinks	exon	770549	770820	.	-	.	gene_id "XLOC_017543"; transcript_id "TCONS_00034477"; exon_number "8"; gene_name "DCL2"; oId "CUFF.11586.1"; nearest_ref "AT3G03300.1"; class_code "j"; tss_id "TSS21832";
Chr3	Cufflinks	exon	770893	771119	.	-	.	gene_id "XLOC_017543"; transcript_id "TCONS_00034477"; exon_number "9"; gene_name "DCL2"; oId "CUFF.11586.1"; nearest_ref "AT3G03300.1"; class_code "j"; tss_id "TSS21832";
Chr3	Cufflinks	exon	771219	771434	.	-	.	gene_id "XLOC_017543"; transcript_id "TCONS_00034477"; exon_number "10"; gene_name "DCL2"; oId "CUFF.11586.1"; nearest_ref "AT3G03300.1"; class_code "j"; tss_id "TSS21832";
Chr3	Cufflinks	exon	771543	771703	.	-	.	gene_id "XLOC_017543"; transcript_id "TCONS_00034477"; exon_number "11"; gene_name "DCL2"; oId "CUFF.11586.1"; nearest_ref "AT3G03300.1"; class_code "j"; tss_id "TSS21832";
Chr3	Cufflinks	exon	771784	771979	.	-	.	gene_id "XLOC_017543"; transcript_id "TCONS_00034477"; exon_number "12"; gene_name "DCL2"; oId "CUFF.11586.1"; nearest_ref "AT3G03300.1"; class_code "j"; tss_id "TSS21832";
Chr3	Cufflinks	exon	772216	772256	.	-	.	gene_id "XLOC_017543"; transcript_id "TCONS_00034477"; exon_number "13"; gene_name "DCL2"; oId "CUFF.11586.1"; nearest_ref "AT3G03300.1"; class_code "j"; tss_id "TSS21832";
Chr3	Cufflinks	exon	772347	772476	.	-	.	gene_id "XLOC_017543"; transcript_id "TCONS_00034477"; exon_number "14"; gene_name "DCL2"; oId "CUFF.11586.1"; nearest_ref "AT3G03300.1"; class_code "j"; tss_id "TSS21832";
Chr3	Cufflinks	exon	772558	772686	.	-	.	gene_id "XLOC_017543"; transcript_id "TCONS_00034477"; exon_number "15"; gene_name "DCL2"; oId "CUFF.11586.1"; nearest_ref "AT3G03300.1"; class_code "j"; tss_id "TSS21832";
Chr3	Cufflinks	exon	772830	772970	.	-	.	gene_id "XLOC_017543"; transcript_id "TCONS_00034477"; exon_number "16"; gene_name "DCL2"; oId "CUFF.11586.1"; nearest_ref "AT3G03300.1"; class_code "j"; tss_id "TSS21832";
Chr3	Cufflinks	exon	773385	773446	.	-	.	gene_id "XLOC_017543"; transcript_id "TCONS_00034477"; exon_number "17"; gene_name "DCL2"; oId "CUFF.11586.1"; nearest_ref "AT3G03300.1"; class_code "j"; tss_id "TSS21832";
Chr3	Cufflinks	exon	773553	773637	.	-	.	gene_id "XLOC_017543"; transcript_id "TCONS_00034477"; exon_number "18"; gene_name "DCL2"; oId "CUFF.11586.1"; nearest_ref "AT3G03300.1"; class_code "j"; tss_id "TSS21832";
Chr3	Cufflinks	exon	773781	773915	.	-	.	gene_id "XLOC_017543"; transcript_id "TCONS_00034477"; exon_number "19"; gene_name "DCL2"; oId "CUFF.11586.1"; nearest_ref "AT3G03300.1"; class_code "j"; tss_id "TSS21832";
Chr3	Cufflinks	exon	774199	774657	.	-	.	gene_id "XLOC_017543"; transcript_id "TCONS_00034477"; exon_number "20"; gene_name "DCL2"; oId "CUFF.11586.1"; nearest_ref "AT3G03300.1"; class_code "j"; tss_id "TSS21832";
Chr3	Cufflinks	exon	774757	775620	.	-	.	gene_id "XLOC_017543"; transcript_id "TCONS_00034477"; exon_number "21"; gene_name "DCL2"; oId "CUFF.11586.1"; nearest_ref "AT3G03300.1"; class_code "j"; tss_id "TSS21832";
Chr3	Cufflinks	exon	775752	777314	.	-	.	gene_id "XLOC_017543"; transcript_id "TCONS_00034477"; exon_number "22"; gene_name "DCL2"; oId "CUFF.11586.1"; nearest_ref "AT3G03300.1"; class_code "j"; tss_id "TSS21832";
Chr3	Cufflinks	exon	777425	777666	.	-	.	gene_id "XLOC_017543"; transcript_id "TCONS_00034477"; exon_number "23"; gene_name "DCL2"; oId "CUFF.11586.1"; nearest_ref "AT3G03300.1"; class_code "j"; tss_id "TSS21832";
Chr3	Cufflinks	exon	777962	778396	.	-	.	gene_id "XLOC_017543"; transcript_id "TCONS_00034477"; exon_number "24"; gene_name "DCL2"; oId "CUFF.11586.1"; nearest_ref "AT3G03300.1"; class_code "j"; tss_id "TSS21832";
Chr3	Cufflinks	exon	767926	768352	.	-	.	gene_id "XLOC_017543"; transcript_id "TCONS_00034478"; exon_number "1"; gene_name "DCL2"; oId "AT3G03300.3"; nearest_ref "AT3G03300.3"; class_code "="; tss_id "TSS21833"; p_id "P17028";
Chr3	Cufflinks	exon	768445	768723	.	-	.	gene_id "XLOC_017543"; transcript_id "TCONS_00034478"; exon_number "2"; gene_name "DCL2"; oId "AT3G03300.3"; nearest_ref "AT3G03300.3"; class_code "="; tss_id "TSS21833"; p_id "P17028";
Chr3	Cufflinks	exon	768809	769219	.	-	.	gene_id "XLOC_017543"; transcript_id "TCONS_00034478"; exon_number "3"; gene_name "DCL2"; oId "AT3G03300.3"; nearest_ref "AT3G03300.3"; class_code "="; tss_id "TSS21833"; p_id "P17028";
Chr3	Cufflinks	exon	769293	769502	.	-	.	gene_id "XLOC_017543"; transcript_id "TCONS_00034478"; exon_number "4"; gene_name "DCL2"; oId "AT3G03300.3"; nearest_ref "AT3G03300.3"; class_code "="; tss_id "TSS21833"; p_id "P17028";
Chr3	Cufflinks	exon	769595	769776	.	-	.	gene_id "XLOC_017543"; transcript_id "TCONS_00034478"; exon_number "5"; gene_name "DCL2"; oId "AT3G03300.3"; nearest_ref "AT3G03300.3"; class_code "="; tss_id "TSS21833"; p_id "P17028";
Chr3	Cufflinks	exon	769853	769956	.	-	.	gene_id "XLOC_017543"; transcript_id "TCONS_00034478"; exon_number "6"; gene_name "DCL2"; oId "AT3G03300.3"; nearest_ref "AT3G03300.3"; class_code "="; tss_id "TSS21833"; p_id "P17028";
Chr3	Cufflinks	exon	770038	770465	.	-	.	gene_id "XLOC_017543"; transcript_id "TCONS_00034478"; exon_number "7"; gene_name "DCL2"; oId "AT3G03300.3"; nearest_ref "AT3G03300.3"; class_code "="; tss_id "TSS21833"; p_id "P17028";
Chr3	Cufflinks	exon	770549	770820	.	-	.	gene_id "XLOC_017543"; transcript_id "TCONS_00034478"; exon_number "8"; gene_name "DCL2"; oId "AT3G03300.3"; nearest_ref "AT3G03300.3"; class_code "="; tss_id "TSS21833"; p_id "P17028";
Chr3	Cufflinks	exon	770893	771119	.	-	.	gene_id "XLOC_017543"; transcript_id "TCONS_00034478"; exon_number "9"; gene_name "DCL2"; oId "AT3G03300.3"; nearest_ref "AT3G03300.3"; class_code "="; tss_id "TSS21833"; p_id "P17028";
Chr3	Cufflinks	exon	771219	771434	.	-	.	gene_id "XLOC_017543"; transcript_id "TCONS_00034478"; exon_number "10"; gene_name "DCL2"; oId "AT3G03300.3"; nearest_ref "AT3G03300.3"; class_code "="; tss_id "TSS21833"; p_id "P17028";
Chr3	Cufflinks	exon	771543	771703	.	-	.	gene_id "XLOC_017543"; transcript_id "TCONS_00034478"; exon_number "11"; gene_name "DCL2"; oId "AT3G03300.3"; nearest_ref "AT3G03300.3"; class_code "="; tss_id "TSS21833"; p_id "P17028";
Chr3	Cufflinks	exon	771784	771979	.	-	.	gene_id "XLOC_017543"; transcript_id "TCONS_00034478"; exon_number "12"; gene_name "DCL2"; oId "AT3G03300.3"; nearest_ref "AT3G03300.3"; class_code "="; tss_id "TSS21833"; p_id "P17028";
Chr3	Cufflinks	exon	772160	772256	.	-	.	gene_id "XLOC_017543"; transcript_id "TCONS_00034478"; exon_number "13"; gene_name "DCL2"; oId "AT3G03300.3"; nearest_ref "AT3G03300.3"; class_code "="; tss_id "TSS21833"; p_id "P17028";
Chr3	Cufflinks	exon	772347	772476	.	-	.	gene_id "XLOC_017543"; transcript_id "TCONS_00034478"; exon_number "14"; gene_name "DCL2"; oId "AT3G03300.3"; nearest_ref "AT3G03300.3"; class_code "="; tss_id "TSS21833"; p_id "P17028";
Chr3	Cufflinks	exon	772558	772686	.	-	.	gene_id "XLOC_017543"; transcript_id "TCONS_00034478"; exon_number "15"; gene_name "DCL2"; oId "AT3G03300.3"; nearest_ref "AT3G03300.3"; class_code "="; tss_id "TSS21833"; p_id "P17028";
Chr3	Cufflinks	exon	772830	772970	.	-	.	gene_id "XLOC_017543"; transcript_id "TCONS_00034478"; exon_number "16"; gene_name "DCL2"; oId "AT3G03300.3"; nearest_ref "AT3G03300.3"; class_code "="; tss_id "TSS21833"; p_id "P17028";
Chr3	Cufflinks	exon	773385	773446	.	-	.	gene_id "XLOC_017543"; transcript_id "TCONS_00034478"; exon_number "17"; gene_name "DCL2"; oId "AT3G03300.3"; nearest_ref "AT3G03300.3"; class_code "="; tss_id "TSS21833"; p_id "P17028";
Chr3	Cufflinks	exon	773553	773637	.	-	.	gene_id "XLOC_017543"; transcript_id "TCONS_00034478"; exon_number "18"; gene_name "DCL2"; oId "AT3G03300.3"; nearest_ref "AT3G03300.3"; class_code "="; tss_id "TSS21833"; p_id "P17028";
Chr3	Cufflinks	exon	773781	773915	.	-	.	gene_id "XLOC_017543"; transcript_id "TCONS_00034478"; exon_number "19"; gene_name "DCL2"; oId "AT3G03300.3"; nearest_ref "AT3G03300.3"; class_code "="; tss_id "TSS21833"; p_id "P17028";
Chr3	Cufflinks	exon	774199	774312	.	-	.	gene_id "XLOC_017543"; transcript_id "TCONS_00034478"; exon_number "20"; gene_name "DCL2"; oId "AT3G03300.3"; nearest_ref "AT3G03300.3"; class_code "="; tss_id "TSS21833"; p_id "P17028";
Chr3	Cufflinks	exon	774480	774657	.	-	.	gene_id "XLOC_017543"; transcript_id "TCONS_00034478"; exon_number "21"; gene_name "DCL2"; oId "AT3G03300.3"; nearest_ref "AT3G03300.3"; class_code "="; tss_id "TSS21833"; p_id "P17028";
Chr3	Cufflinks	exon	774757	774881	.	-	.	gene_id "XLOC_017543"; transcript_id "TCONS_00034478"; exon_number "22"; gene_name "DCL2"; oId "AT3G03300.3"; nearest_ref "AT3G03300.3"; class_code "="; tss_id "TSS21833"; p_id "P17028";
Chr3	Cufflinks	exon	774978	775248	.	-	.	gene_id "XLOC_017543"; transcript_id "TCONS_00034478"; exon_number "23"; gene_name "DCL2"; oId "AT3G03300.3"; nearest_ref "AT3G03300.3"; class_code "="; tss_id "TSS21833"; p_id "P17028";
Chr3	Cufflinks	exon	767926	768352	.	-	.	gene_id "XLOC_017543"; transcript_id "TCONS_00034479"; exon_number "1"; gene_name "DCL2"; oId "AT3G03300.1"; nearest_ref "AT3G03300.1"; class_code "="; tss_id "TSS21834"; p_id "P17028";
Chr3	Cufflinks	exon	768445	768723	.	-	.	gene_id "XLOC_017543"; transcript_id "TCONS_00034479"; exon_number "2"; gene_name "DCL2"; oId "AT3G03300.1"; nearest_ref "AT3G03300.1"; class_code "="; tss_id "TSS21834"; p_id "P17028";
Chr3	Cufflinks	exon	768809	769219	.	-	.	gene_id "XLOC_017543"; transcript_id "TCONS_00034479"; exon_number "3"; gene_name "DCL2"; oId "AT3G03300.1"; nearest_ref "AT3G03300.1"; class_code "="; tss_id "TSS21834"; p_id "P17028";
Chr3	Cufflinks	exon	769293	769502	.	-	.	gene_id "XLOC_017543"; transcript_id "TCONS_00034479"; exon_number "4"; gene_name "DCL2"; oId "AT3G03300.1"; nearest_ref "AT3G03300.1"; class_code "="; tss_id "TSS21834"; p_id "P17028";
Chr3	Cufflinks	exon	769595	769776	.	-	.	gene_id "XLOC_017543"; transcript_id "TCONS_00034479"; exon_number "5"; gene_name "DCL2"; oId "AT3G03300.1"; nearest_ref "AT3G03300.1"; class_code "="; tss_id "TSS21834"; p_id "P17028";
Chr3	Cufflinks	exon	769853	769956	.	-	.	gene_id "XLOC_017543"; transcript_id "TCONS_00034479"; exon_number "6"; gene_name "DCL2"; oId "AT3G03300.1"; nearest_ref "AT3G03300.1"; class_code "="; tss_id "TSS21834"; p_id "P17028";
Chr3	Cufflinks	exon	770038	770465	.	-	.	gene_id "XLOC_017543"; transcript_id "TCONS_00034479"; exon_number "7"; gene_name "DCL2"; oId "AT3G03300.1"; nearest_ref "AT3G03300.1"; class_code "="; tss_id "TSS21834"; p_id "P17028";
Chr3	Cufflinks	exon	770549	770820	.	-	.	gene_id "XLOC_017543"; transcript_id "TCONS_00034479"; exon_number "8"; gene_name "DCL2"; oId "AT3G03300.1"; nearest_ref "AT3G03300.1"; class_code "="; tss_id "TSS21834"; p_id "P17028";
Chr3	Cufflinks	exon	770893	771119	.	-	.	gene_id "XLOC_017543"; transcript_id "TCONS_00034479"; exon_number "9"; gene_name "DCL2"; oId "AT3G03300.1"; nearest_ref "AT3G03300.1"; class_code "="; tss_id "TSS21834"; p_id "P17028";
Chr3	Cufflinks	exon	771219	771434	.	-	.	gene_id "XLOC_017543"; transcript_id "TCONS_00034479"; exon_number "10"; gene_name "DCL2"; oId "AT3G03300.1"; nearest_ref "AT3G03300.1"; class_code "="; tss_id "TSS21834"; p_id "P17028";
Chr3	Cufflinks	exon	771543	771703	.	-	.	gene_id "XLOC_017543"; transcript_id "TCONS_00034479"; exon_number "11"; gene_name "DCL2"; oId "AT3G03300.1"; nearest_ref "AT3G03300.1"; class_code "="; tss_id "TSS21834"; p_id "P17028";
Chr3	Cufflinks	exon	771784	771979	.	-	.	gene_id "XLOC_017543"; transcript_id "TCONS_00034479"; exon_number "12"; gene_name "DCL2"; oId "AT3G03300.1"; nearest_ref "AT3G03300.1"; class_code "="; tss_id "TSS21834"; p_id "P17028";
Chr3	Cufflinks	exon	772160	772256	.	-	.	gene_id "XLOC_017543"; transcript_id "TCONS_00034479"; exon_number "13"; gene_name "DCL2"; oId "AT3G03300.1"; nearest_ref "AT3G03300.1"; class_code "="; tss_id "TSS21834"; p_id "P17028";
Chr3	Cufflinks	exon	772347	772476	.	-	.	gene_id "XLOC_017543"; transcript_id "TCONS_00034479"; exon_number "14"; gene_name "DCL2"; oId "AT3G03300.1"; nearest_ref "AT3G03300.1"; class_code "="; tss_id "TSS21834"; p_id "P17028";
Chr3	Cufflinks	exon	772558	772686	.	-	.	gene_id "XLOC_017543"; transcript_id "TCONS_00034479"; exon_number "15"; gene_name "DCL2"; oId "AT3G03300.1"; nearest_ref "AT3G03300.1"; class_code "="; tss_id "TSS21834"; p_id "P17028";
Chr3	Cufflinks	exon	772830	772970	.	-	.	gene_id "XLOC_017543"; transcript_id "TCONS_00034479"; exon_number "16"; gene_name "DCL2"; oId "AT3G03300.1"; nearest_ref "AT3G03300.1"; class_code "="; tss_id "TSS21834"; p_id "P17028";
Chr3	Cufflinks	exon	773385	773446	.	-	.	gene_id "XLOC_017543"; transcript_id "TCONS_00034479"; exon_number "17"; gene_name "DCL2"; oId "AT3G03300.1"; nearest_ref "AT3G03300.1"; class_code "="; tss_id "TSS21834"; p_id "P17028";
Chr3	Cufflinks	exon	773553	773637	.	-	.	gene_id "XLOC_017543"; transcript_id "TCONS_00034479"; exon_number "18"; gene_name "DCL2"; oId "AT3G03300.1"; nearest_ref "AT3G03300.1"; class_code "="; tss_id "TSS21834"; p_id "P17028";
Chr3	Cufflinks	exon	773781	773915	.	-	.	gene_id "XLOC_017543"; transcript_id "TCONS_00034479"; exon_number "19"; gene_name "DCL2"; oId "AT3G03300.1"; nearest_ref "AT3G03300.1"; class_code "="; tss_id "TSS21834"; p_id "P17028";
Chr3	Cufflinks	exon	774199	774312	.	-	.	gene_id "XLOC_017543"; transcript_id "TCONS_00034479"; exon_number "20"; gene_name "DCL2"; oId "AT3G03300.1"; nearest_ref "AT3G03300.1"; class_code "="; tss_id "TSS21834"; p_id "P17028";
Chr3	Cufflinks	exon	774480	774657	.	-	.	gene_id "XLOC_017543"; transcript_id "TCONS_00034479"; exon_number "21"; gene_name "DCL2"; oId "AT3G03300.1"; nearest_ref "AT3G03300.1"; class_code "="; tss_id "TSS21834"; p_id "P17028";
Chr3	Cufflinks	exon	774757	774881	.	-	.	gene_id "XLOC_017543"; transcript_id "TCONS_00034479"; exon_number "22"; gene_name "DCL2"; oId "AT3G03300.1"; nearest_ref "AT3G03300.1"; class_code "="; tss_id "TSS21834"; p_id "P17028";
Chr3	Cufflinks	exon	775569	775620	.	-	.	gene_id "XLOC_017543"; transcript_id "TCONS_00034479"; exon_number "23"; gene_name "DCL2"; oId "AT3G03300.1"; nearest_ref "AT3G03300.1"; class_code "="; tss_id "TSS21834"; p_id "P17028";
Chr3	Cufflinks	exon	775752	776214	.	-	.	gene_id "XLOC_017543"; transcript_id "TCONS_00034479"; exon_number "24"; gene_name "DCL2"; oId "AT3G03300.1"; nearest_ref "AT3G03300.1"; class_code "="; tss_id "TSS21834"; p_id "P17028";
Chr3	Cufflinks	exon	768020	768352	.	-	.	gene_id "XLOC_017543"; transcript_id "TCONS_00034480"; exon_number "1"; gene_name "DCL2"; oId "AT3G03300.2"; nearest_ref "AT3G03300.2"; class_code "="; tss_id "TSS21835"; p_id "P17029";
Chr3	Cufflinks	exon	768445	768723	.	-	.	gene_id "XLOC_017543"; transcript_id "TCONS_00034480"; exon_number "2"; gene_name "DCL2"; oId "AT3G03300.2"; nearest_ref "AT3G03300.2"; class_code "="; tss_id "TSS21835"; p_id "P17029";
Chr3	Cufflinks	exon	768809	769219	.	-	.	gene_id "XLOC_017543"; transcript_id "TCONS_00034480"; exon_number "3"; gene_name "DCL2"; oId "AT3G03300.2"; nearest_ref "AT3G03300.2"; class_code "="; tss_id "TSS21835"; p_id "P17029";
Chr3	Cufflinks	exon	769293	769502	.	-	.	gene_id "XLOC_017543"; transcript_id "TCONS_00034480"; exon_number "4"; gene_name "DCL2"; oId "AT3G03300.2"; nearest_ref "AT3G03300.2"; class_code "="; tss_id "TSS21835"; p_id "P17029";
Chr3	Cufflinks	exon	769595	769776	.	-	.	gene_id "XLOC_017543"; transcript_id "TCONS_00034480"; exon_number "5"; gene_name "DCL2"; oId "AT3G03300.2"; nearest_ref "AT3G03300.2"; class_code "="; tss_id "TSS21835"; p_id "P17029";
Chr3	Cufflinks	exon	769853	769956	.	-	.	gene_id "XLOC_017543"; transcript_id "TCONS_00034480"; exon_number "6"; gene_name "DCL2"; oId "AT3G03300.2"; nearest_ref "AT3G03300.2"; class_code "="; tss_id "TSS21835"; p_id "P17029";
Chr3	Cufflinks	exon	770038	770465	.	-	.	gene_id "XLOC_017543"; transcript_id "TCONS_00034480"; exon_number "7"; gene_name "DCL2"; oId "AT3G03300.2"; nearest_ref "AT3G03300.2"; class_code "="; tss_id "TSS21835"; p_id "P17029";
Chr3	Cufflinks	exon	770549	770820	.	-	.	gene_id "XLOC_017543"; transcript_id "TCONS_00034480"; exon_number "8"; gene_name "DCL2"; oId "AT3G03300.2"; nearest_ref "AT3G03300.2"; class_code "="; tss_id "TSS21835"; p_id "P17029";
Chr3	Cufflinks	exon	770893	771119	.	-	.	gene_id "XLOC_017543"; transcript_id "TCONS_00034480"; exon_number "9"; gene_name "DCL2"; oId "AT3G03300.2"; nearest_ref "AT3G03300.2"; class_code "="; tss_id "TSS21835"; p_id "P17029";
Chr3	Cufflinks	exon	771219	771434	.	-	.	gene_id "XLOC_017543"; transcript_id "TCONS_00034480"; exon_number "10"; gene_name "DCL2"; oId "AT3G03300.2"; nearest_ref "AT3G03300.2"; class_code "="; tss_id "TSS21835"; p_id "P17029";
Chr3	Cufflinks	exon	771543	771703	.	-	.	gene_id "XLOC_017543"; transcript_id "TCONS_00034480"; exon_number "11"; gene_name "DCL2"; oId "AT3G03300.2"; nearest_ref "AT3G03300.2"; class_code "="; tss_id "TSS21835"; p_id "P17029";
Chr3	Cufflinks	exon	771784	771979	.	-	.	gene_id "XLOC_017543"; transcript_id "TCONS_00034480"; exon_number "12"; gene_name "DCL2"; oId "AT3G03300.2"; nearest_ref "AT3G03300.2"; class_code "="; tss_id "TSS21835"; p_id "P17029";
Chr3	Cufflinks	exon	772160	772256	.	-	.	gene_id "XLOC_017543"; transcript_id "TCONS_00034480"; exon_number "13"; gene_name "DCL2"; oId "AT3G03300.2"; nearest_ref "AT3G03300.2"; class_code "="; tss_id "TSS21835"; p_id "P17029";
Chr3	Cufflinks	exon	772347	772476	.	-	.	gene_id "XLOC_017543"; transcript_id "TCONS_00034480"; exon_number "14"; gene_name "DCL2"; oId "AT3G03300.2"; nearest_ref "AT3G03300.2"; class_code "="; tss_id "TSS21835"; p_id "P17029";
Chr3	Cufflinks	exon	772558	772686	.	-	.	gene_id "XLOC_017543"; transcript_id "TCONS_00034480"; exon_number "15"; gene_name "DCL2"; oId "AT3G03300.2"; nearest_ref "AT3G03300.2"; class_code "="; tss_id "TSS21835"; p_id "P17029";
Chr3	Cufflinks	exon	772830	772970	.	-	.	gene_id "XLOC_017543"; transcript_id "TCONS_00034480"; exon_number "16"; gene_name "DCL2"; oId "AT3G03300.2"; nearest_ref "AT3G03300.2"; class_code "="; tss_id "TSS21835"; p_id "P17029";
Chr3	Cufflinks	exon	773385	773446	.	-	.	gene_id "XLOC_017543"; transcript_id "TCONS_00034480"; exon_number "17"; gene_name "DCL2"; oId "AT3G03300.2"; nearest_ref "AT3G03300.2"; class_code "="; tss_id "TSS21835"; p_id "P17029";
Chr3	Cufflinks	exon	773553	773637	.	-	.	gene_id "XLOC_017543"; transcript_id "TCONS_00034480"; exon_number "18"; gene_name "DCL2"; oId "AT3G03300.2"; nearest_ref "AT3G03300.2"; class_code "="; tss_id "TSS21835"; p_id "P17029";
Chr3	Cufflinks	exon	773781	773915	.	-	.	gene_id "XLOC_017543"; transcript_id "TCONS_00034480"; exon_number "19"; gene_name "DCL2"; oId "AT3G03300.2"; nearest_ref "AT3G03300.2"; class_code "="; tss_id "TSS21835"; p_id "P17029";
Chr3	Cufflinks	exon	774199	774525	.	-	.	gene_id "XLOC_017543"; transcript_id "TCONS_00034480"; exon_number "20"; gene_name "DCL2"; oId "AT3G03300.2"; nearest_ref "AT3G03300.2"; class_code "="; tss_id "TSS21835"; p_id "P17029";
Chr3	Cufflinks	exon	778556	778931	.	-	.	gene_id "XLOC_017544"; transcript_id "TCONS_00034481"; exon_number "1"; gene_name "ATLCAT3"; oId "CUFF.11587.1"; nearest_ref "AT3G03310.1"; class_code "j"; tss_id "TSS21836";
Chr3	Cufflinks	exon	779060	779113	.	-	.	gene_id "XLOC_017544"; transcript_id "TCONS_00034481"; exon_number "2"; gene_name "ATLCAT3"; oId "CUFF.11587.1"; nearest_ref "AT3G03310.1"; class_code "j"; tss_id "TSS21836";
Chr3	Cufflinks	exon	779283	779337	.	-	.	gene_id "XLOC_017544"; transcript_id "TCONS_00034481"; exon_number "3"; gene_name "ATLCAT3"; oId "CUFF.11587.1"; nearest_ref "AT3G03310.1"; class_code "j"; tss_id "TSS21836";
Chr3	Cufflinks	exon	779493	779650	.	-	.	gene_id "XLOC_017544"; transcript_id "TCONS_00034481"; exon_number "4"; gene_name "ATLCAT3"; oId "CUFF.11587.1"; nearest_ref "AT3G03310.1"; class_code "j"; tss_id "TSS21836";
Chr3	Cufflinks	exon	779753	779935	.	-	.	gene_id "XLOC_017544"; transcript_id "TCONS_00034481"; exon_number "5"; gene_name "ATLCAT3"; oId "CUFF.11587.1"; nearest_ref "AT3G03310.1"; class_code "j"; tss_id "TSS21836";
Chr3	Cufflinks	exon	780075	780175	.	-	.	gene_id "XLOC_017544"; transcript_id "TCONS_00034481"; exon_number "6"; gene_name "ATLCAT3"; oId "CUFF.11587.1"; nearest_ref "AT3G03310.1"; class_code "j"; tss_id "TSS21836";
Chr3	Cufflinks	exon	780260	780311	.	-	.	gene_id "XLOC_017544"; transcript_id "TCONS_00034481"; exon_number "7"; gene_name "ATLCAT3"; oId "CUFF.11587.1"; nearest_ref "AT3G03310.1"; class_code "j"; tss_id "TSS21836";
Chr3	Cufflinks	exon	780422	780557	.	-	.	gene_id "XLOC_017544"; transcript_id "TCONS_00034481"; exon_number "8"; gene_name "ATLCAT3"; oId "CUFF.11587.1"; nearest_ref "AT3G03310.1"; class_code "j"; tss_id "TSS21836";
Chr3	Cufflinks	exon	780634	780762	.	-	.	gene_id "XLOC_017544"; transcript_id "TCONS_00034481"; exon_number "9"; gene_name "ATLCAT3"; oId "CUFF.11587.1"; nearest_ref "AT3G03310.1"; class_code "j"; tss_id "TSS21836";
Chr3	Cufflinks	exon	781023	781114	.	-	.	gene_id "XLOC_017544"; transcript_id "TCONS_00034481"; exon_number "10"; gene_name "ATLCAT3"; oId "CUFF.11587.1"; nearest_ref "AT3G03310.1"; class_code "j"; tss_id "TSS21836";
Chr3	Cufflinks	exon	781269	781599	.	-	.	gene_id "XLOC_017544"; transcript_id "TCONS_00034481"; exon_number "11"; gene_name "ATLCAT3"; oId "CUFF.11587.1"; nearest_ref "AT3G03310.1"; class_code "j"; tss_id "TSS21836";
Chr3	Cufflinks	exon	778568	778931	.	-	.	gene_id "XLOC_017544"; transcript_id "TCONS_00042247"; exon_number "1"; gene_name "ATLCAT3"; oId "CUFF.12102.1"; nearest_ref "AT3G03310.1"; class_code "j"; tss_id "TSS21837";
Chr3	Cufflinks	exon	779060	779113	.	-	.	gene_id "XLOC_017544"; transcript_id "TCONS_00042247"; exon_number "2"; gene_name "ATLCAT3"; oId "CUFF.12102.1"; nearest_ref "AT3G03310.1"; class_code "j"; tss_id "TSS21837";
Chr3	Cufflinks	exon	779283	779337	.	-	.	gene_id "XLOC_017544"; transcript_id "TCONS_00042247"; exon_number "3"; gene_name "ATLCAT3"; oId "CUFF.12102.1"; nearest_ref "AT3G03310.1"; class_code "j"; tss_id "TSS21837";
Chr3	Cufflinks	exon	779493	779650	.	-	.	gene_id "XLOC_017544"; transcript_id "TCONS_00042247"; exon_number "4"; gene_name "ATLCAT3"; oId "CUFF.12102.1"; nearest_ref "AT3G03310.1"; class_code "j"; tss_id "TSS21837";
Chr3	Cufflinks	exon	779753	779977	.	-	.	gene_id "XLOC_017544"; transcript_id "TCONS_00042247"; exon_number "5"; gene_name "ATLCAT3"; oId "CUFF.12102.1"; nearest_ref "AT3G03310.1"; class_code "j"; tss_id "TSS21837";
Chr3	Cufflinks	exon	780117	780175	.	-	.	gene_id "XLOC_017544"; transcript_id "TCONS_00042247"; exon_number "6"; gene_name "ATLCAT3"; oId "CUFF.12102.1"; nearest_ref "AT3G03310.1"; class_code "j"; tss_id "TSS21837";
Chr3	Cufflinks	exon	780260	780311	.	-	.	gene_id "XLOC_017544"; transcript_id "TCONS_00042247"; exon_number "7"; gene_name "ATLCAT3"; oId "CUFF.12102.1"; nearest_ref "AT3G03310.1"; class_code "j"; tss_id "TSS21837";
Chr3	Cufflinks	exon	780422	780557	.	-	.	gene_id "XLOC_017544"; transcript_id "TCONS_00042247"; exon_number "8"; gene_name "ATLCAT3"; oId "CUFF.12102.1"; nearest_ref "AT3G03310.1"; class_code "j"; tss_id "TSS21837";
Chr3	Cufflinks	exon	780634	780761	.	-	.	gene_id "XLOC_017544"; transcript_id "TCONS_00042247"; exon_number "9"; gene_name "ATLCAT3"; oId "CUFF.12102.1"; nearest_ref "AT3G03310.1"; class_code "j"; tss_id "TSS21837";
Chr3	Cufflinks	exon	781023	781276	.	-	.	gene_id "XLOC_017544"; transcript_id "TCONS_00042247"; exon_number "10"; gene_name "ATLCAT3"; oId "CUFF.12102.1"; nearest_ref "AT3G03310.1"; class_code "j"; tss_id "TSS21837";
Chr3	Cufflinks	exon	778568	778931	.	-	.	gene_id "XLOC_017544"; transcript_id "TCONS_00034482"; exon_number "1"; gene_name "ATLCAT3"; oId "AT3G03310.1"; nearest_ref "AT3G03310.1"; class_code "="; tss_id "TSS21836"; p_id "P17031";
Chr3	Cufflinks	exon	779060	779113	.	-	.	gene_id "XLOC_017544"; transcript_id "TCONS_00034482"; exon_number "2"; gene_name "ATLCAT3"; oId "AT3G03310.1"; nearest_ref "AT3G03310.1"; class_code "="; tss_id "TSS21836"; p_id "P17031";
Chr3	Cufflinks	exon	779283	779337	.	-	.	gene_id "XLOC_017544"; transcript_id "TCONS_00034482"; exon_number "3"; gene_name "ATLCAT3"; oId "AT3G03310.1"; nearest_ref "AT3G03310.1"; class_code "="; tss_id "TSS21836"; p_id "P17031";
Chr3	Cufflinks	exon	779493	779650	.	-	.	gene_id "XLOC_017544"; transcript_id "TCONS_00034482"; exon_number "4"; gene_name "ATLCAT3"; oId "AT3G03310.1"; nearest_ref "AT3G03310.1"; class_code "="; tss_id "TSS21836"; p_id "P17031";
Chr3	Cufflinks	exon	779753	779935	.	-	.	gene_id "XLOC_017544"; transcript_id "TCONS_00034482"; exon_number "5"; gene_name "ATLCAT3"; oId "AT3G03310.1"; nearest_ref "AT3G03310.1"; class_code "="; tss_id "TSS21836"; p_id "P17031";
Chr3	Cufflinks	exon	780075	780175	.	-	.	gene_id "XLOC_017544"; transcript_id "TCONS_00034482"; exon_number "6"; gene_name "ATLCAT3"; oId "AT3G03310.1"; nearest_ref "AT3G03310.1"; class_code "="; tss_id "TSS21836"; p_id "P17031";
Chr3	Cufflinks	exon	780260	780311	.	-	.	gene_id "XLOC_017544"; transcript_id "TCONS_00034482"; exon_number "7"; gene_name "ATLCAT3"; oId "AT3G03310.1"; nearest_ref "AT3G03310.1"; class_code "="; tss_id "TSS21836"; p_id "P17031";
Chr3	Cufflinks	exon	780422	780557	.	-	.	gene_id "XLOC_017544"; transcript_id "TCONS_00034482"; exon_number "8"; gene_name "ATLCAT3"; oId "AT3G03310.1"; nearest_ref "AT3G03310.1"; class_code "="; tss_id "TSS21836"; p_id "P17031";
Chr3	Cufflinks	exon	780634	780761	.	-	.	gene_id "XLOC_017544"; transcript_id "TCONS_00034482"; exon_number "9"; gene_name "ATLCAT3"; oId "AT3G03310.1"; nearest_ref "AT3G03310.1"; class_code "="; tss_id "TSS21836"; p_id "P17031";
Chr3	Cufflinks	exon	781023	781114	.	-	.	gene_id "XLOC_017544"; transcript_id "TCONS_00034482"; exon_number "10"; gene_name "ATLCAT3"; oId "AT3G03310.1"; nearest_ref "AT3G03310.1"; class_code "="; tss_id "TSS21836"; p_id "P17031";
Chr3	Cufflinks	exon	781269	781580	.	-	.	gene_id "XLOC_017544"; transcript_id "TCONS_00034482"; exon_number "11"; gene_name "ATLCAT3"; oId "AT3G03310.1"; nearest_ref "AT3G03310.1"; class_code "="; tss_id "TSS21836"; p_id "P17031";
Chr3	Cufflinks	exon	778568	779113	.	-	.	gene_id "XLOC_017544"; transcript_id "TCONS_00039929"; exon_number "1"; gene_name "ATLCAT3"; oId "CUFF.7960.1"; nearest_ref "AT3G03310.1"; class_code "j"; tss_id "TSS21836";
Chr3	Cufflinks	exon	779283	779337	.	-	.	gene_id "XLOC_017544"; transcript_id "TCONS_00039929"; exon_number "2"; gene_name "ATLCAT3"; oId "CUFF.7960.1"; nearest_ref "AT3G03310.1"; class_code "j"; tss_id "TSS21836";
Chr3	Cufflinks	exon	779493	779650	.	-	.	gene_id "XLOC_017544"; transcript_id "TCONS_00039929"; exon_number "3"; gene_name "ATLCAT3"; oId "CUFF.7960.1"; nearest_ref "AT3G03310.1"; class_code "j"; tss_id "TSS21836";
Chr3	Cufflinks	exon	779753	779935	.	-	.	gene_id "XLOC_017544"; transcript_id "TCONS_00039929"; exon_number "4"; gene_name "ATLCAT3"; oId "CUFF.7960.1"; nearest_ref "AT3G03310.1"; class_code "j"; tss_id "TSS21836";
Chr3	Cufflinks	exon	780075	780175	.	-	.	gene_id "XLOC_017544"; transcript_id "TCONS_00039929"; exon_number "5"; gene_name "ATLCAT3"; oId "CUFF.7960.1"; nearest_ref "AT3G03310.1"; class_code "j"; tss_id "TSS21836";
Chr3	Cufflinks	exon	780260	780311	.	-	.	gene_id "XLOC_017544"; transcript_id "TCONS_00039929"; exon_number "6"; gene_name "ATLCAT3"; oId "CUFF.7960.1"; nearest_ref "AT3G03310.1"; class_code "j"; tss_id "TSS21836";
Chr3	Cufflinks	exon	780422	780557	.	-	.	gene_id "XLOC_017544"; transcript_id "TCONS_00039929"; exon_number "7"; gene_name "ATLCAT3"; oId "CUFF.7960.1"; nearest_ref "AT3G03310.1"; class_code "j"; tss_id "TSS21836";
Chr3	Cufflinks	exon	780634	780761	.	-	.	gene_id "XLOC_017544"; transcript_id "TCONS_00039929"; exon_number "8"; gene_name "ATLCAT3"; oId "CUFF.7960.1"; nearest_ref "AT3G03310.1"; class_code "j"; tss_id "TSS21836";
Chr3	Cufflinks	exon	781023	781114	.	-	.	gene_id "XLOC_017544"; transcript_id "TCONS_00039929"; exon_number "9"; gene_name "ATLCAT3"; oId "CUFF.7960.1"; nearest_ref "AT3G03310.1"; class_code "j"; tss_id "TSS21836";
Chr3	Cufflinks	exon	781269	781650	.	-	.	gene_id "XLOC_017544"; transcript_id "TCONS_00039929"; exon_number "10"; gene_name "ATLCAT3"; oId "CUFF.7960.1"; nearest_ref "AT3G03310.1"; class_code "j"; tss_id "TSS21836";
Chr3	Cufflinks	exon	783332	783661	.	-	.	gene_id "XLOC_017545"; transcript_id "TCONS_00034483"; exon_number "1"; gene_name "AT3G03330"; oId "AT3G03330.1"; nearest_ref "AT3G03330.1"; class_code "="; tss_id "TSS21838"; p_id "P17032";
Chr3	Cufflinks	exon	783818	783883	.	-	.	gene_id "XLOC_017545"; transcript_id "TCONS_00034483"; exon_number "2"; gene_name "AT3G03330"; oId "AT3G03330.1"; nearest_ref "AT3G03330.1"; class_code "="; tss_id "TSS21838"; p_id "P17032";
Chr3	Cufflinks	exon	783963	784046	.	-	.	gene_id "XLOC_017545"; transcript_id "TCONS_00034483"; exon_number "3"; gene_name "AT3G03330"; oId "AT3G03330.1"; nearest_ref "AT3G03330.1"; class_code "="; tss_id "TSS21838"; p_id "P17032";
Chr3	Cufflinks	exon	784235	784336	.	-	.	gene_id "XLOC_017545"; transcript_id "TCONS_00034483"; exon_number "4"; gene_name "AT3G03330"; oId "AT3G03330.1"; nearest_ref "AT3G03330.1"; class_code "="; tss_id "TSS21838"; p_id "P17032";
Chr3	Cufflinks	exon	784552	784650	.	-	.	gene_id "XLOC_017545"; transcript_id "TCONS_00034483"; exon_number "5"; gene_name "AT3G03330"; oId "AT3G03330.1"; nearest_ref "AT3G03330.1"; class_code "="; tss_id "TSS21838"; p_id "P17032";
Chr3	Cufflinks	exon	784967	785059	.	-	.	gene_id "XLOC_017545"; transcript_id "TCONS_00034483"; exon_number "6"; gene_name "AT3G03330"; oId "AT3G03330.1"; nearest_ref "AT3G03330.1"; class_code "="; tss_id "TSS21838"; p_id "P17032";
Chr3	Cufflinks	exon	785226	785264	.	-	.	gene_id "XLOC_017545"; transcript_id "TCONS_00034483"; exon_number "7"; gene_name "AT3G03330"; oId "AT3G03330.1"; nearest_ref "AT3G03330.1"; class_code "="; tss_id "TSS21838"; p_id "P17032";
Chr3	Cufflinks	exon	785370	785518	.	-	.	gene_id "XLOC_017545"; transcript_id "TCONS_00034483"; exon_number "8"; gene_name "AT3G03330"; oId "AT3G03330.1"; nearest_ref "AT3G03330.1"; class_code "="; tss_id "TSS21838"; p_id "P17032";
Chr3	Cufflinks	exon	785617	785715	.	-	.	gene_id "XLOC_017545"; transcript_id "TCONS_00034483"; exon_number "9"; gene_name "AT3G03330"; oId "AT3G03330.1"; nearest_ref "AT3G03330.1"; class_code "="; tss_id "TSS21838"; p_id "P17032";
Chr3	Cufflinks	exon	785804	785837	.	-	.	gene_id "XLOC_017545"; transcript_id "TCONS_00034483"; exon_number "10"; gene_name "AT3G03330"; oId "AT3G03330.1"; nearest_ref "AT3G03330.1"; class_code "="; tss_id "TSS21838"; p_id "P17032";
Chr3	Cufflinks	exon	785941	785996	.	-	.	gene_id "XLOC_017545"; transcript_id "TCONS_00034483"; exon_number "11"; gene_name "AT3G03330"; oId "AT3G03330.1"; nearest_ref "AT3G03330.1"; class_code "="; tss_id "TSS21838"; p_id "P17032";
Chr3	Cufflinks	exon	786073	786209	.	-	.	gene_id "XLOC_017545"; transcript_id "TCONS_00034483"; exon_number "12"; gene_name "AT3G03330"; oId "AT3G03330.1"; nearest_ref "AT3G03330.1"; class_code "="; tss_id "TSS21838"; p_id "P17032";
Chr3	Cufflinks	exon	783434	783661	.	-	.	gene_id "XLOC_017545"; transcript_id "TCONS_00039930"; exon_number "1"; gene_name "AT3G03330"; oId "CUFF.7962.2"; nearest_ref "AT3G03330.1"; class_code "j"; tss_id "TSS21839";
Chr3	Cufflinks	exon	783818	783883	.	-	.	gene_id "XLOC_017545"; transcript_id "TCONS_00039930"; exon_number "2"; gene_name "AT3G03330"; oId "CUFF.7962.2"; nearest_ref "AT3G03330.1"; class_code "j"; tss_id "TSS21839";
Chr3	Cufflinks	exon	783963	784046	.	-	.	gene_id "XLOC_017545"; transcript_id "TCONS_00039930"; exon_number "3"; gene_name "AT3G03330"; oId "CUFF.7962.2"; nearest_ref "AT3G03330.1"; class_code "j"; tss_id "TSS21839";
Chr3	Cufflinks	exon	784235	784336	.	-	.	gene_id "XLOC_017545"; transcript_id "TCONS_00039930"; exon_number "4"; gene_name "AT3G03330"; oId "CUFF.7962.2"; nearest_ref "AT3G03330.1"; class_code "j"; tss_id "TSS21839";
Chr3	Cufflinks	exon	784552	784650	.	-	.	gene_id "XLOC_017545"; transcript_id "TCONS_00039930"; exon_number "5"; gene_name "AT3G03330"; oId "CUFF.7962.2"; nearest_ref "AT3G03330.1"; class_code "j"; tss_id "TSS21839";
Chr3	Cufflinks	exon	784967	785107	.	-	.	gene_id "XLOC_017545"; transcript_id "TCONS_00039930"; exon_number "6"; gene_name "AT3G03330"; oId "CUFF.7962.2"; nearest_ref "AT3G03330.1"; class_code "j"; tss_id "TSS21839";
Chr3	Cufflinks	exon	785274	785279	.	-	.	gene_id "XLOC_017545"; transcript_id "TCONS_00039930"; exon_number "7"; gene_name "AT3G03330"; oId "CUFF.7962.2"; nearest_ref "AT3G03330.1"; class_code "j"; tss_id "TSS21839";
Chr3	Cufflinks	exon	790130	790648	.	-	.	gene_id "XLOC_017546"; transcript_id "TCONS_00034484"; exon_number "1"; gene_name "AT3G03341"; oId "AT3G03341.1"; nearest_ref "AT3G03341.1"; class_code "="; tss_id "TSS21840"; p_id "P17033";
Chr3	Cufflinks	exon	795494	797308	.	-	.	gene_id "XLOC_017547"; transcript_id "TCONS_00034485"; exon_number "1"; gene_name "AT3G03370"; oId "CUFF.11591.2"; nearest_ref "AT3G03370.2"; class_code "o"; tss_id "TSS21841";
Chr3	Cufflinks	exon	797418	798431	.	-	.	gene_id "XLOC_017547"; transcript_id "TCONS_00034485"; exon_number "2"; gene_name "AT3G03370"; oId "CUFF.11591.2"; nearest_ref "AT3G03370.2"; class_code "o"; tss_id "TSS21841";
Chr3	Cufflinks	exon	795494	797594	.	-	.	gene_id "XLOC_017547"; transcript_id "TCONS_00034487"; exon_number "1"; gene_name "AT3G03370"; oId "CUFF.11591.3"; nearest_ref "AT3G03370.2"; class_code "j"; tss_id "TSS21842";
Chr3	Cufflinks	exon	797705	798172	.	-	.	gene_id "XLOC_017547"; transcript_id "TCONS_00034487"; exon_number "2"; gene_name "AT3G03370"; oId "CUFF.11591.3"; nearest_ref "AT3G03370.2"; class_code "j"; tss_id "TSS21842";
Chr3	Cufflinks	exon	798444	799148	.	-	.	gene_id "XLOC_017547"; transcript_id "TCONS_00034487"; exon_number "3"; gene_name "AT3G03370"; oId "CUFF.11591.3"; nearest_ref "AT3G03370.2"; class_code "j"; tss_id "TSS21842";
Chr3	Cufflinks	exon	795494	798172	.	-	.	gene_id "XLOC_017547"; transcript_id "TCONS_00034486"; exon_number "1"; gene_name "AT3G03370"; oId "CUFF.11591.1"; nearest_ref "AT3G03370.2"; class_code "j"; tss_id "TSS21842";
Chr3	Cufflinks	exon	798444	798774	.	-	.	gene_id "XLOC_017547"; transcript_id "TCONS_00034486"; exon_number "2"; gene_name "AT3G03370"; oId "CUFF.11591.1"; nearest_ref "AT3G03370.2"; class_code "j"; tss_id "TSS21842";
Chr3	Cufflinks	exon	799012	799148	.	-	.	gene_id "XLOC_017547"; transcript_id "TCONS_00034486"; exon_number "3"; gene_name "AT3G03370"; oId "CUFF.11591.1"; nearest_ref "AT3G03370.2"; class_code "j"; tss_id "TSS21842";
Chr3	Cufflinks	exon	795974	798172	.	-	.	gene_id "XLOC_017547"; transcript_id "TCONS_00042248"; exon_number "1"; gene_name "AT3G03370"; oId "CUFF.12107.1"; nearest_ref "AT3G03370.2"; class_code "j"; tss_id "TSS21842";
Chr3	Cufflinks	exon	798444	799148	.	-	.	gene_id "XLOC_017547"; transcript_id "TCONS_00042248"; exon_number "2"; gene_name "AT3G03370"; oId "CUFF.12107.1"; nearest_ref "AT3G03370.2"; class_code "j"; tss_id "TSS21842";
Chr3	Cufflinks	exon	796203	799022	.	-	.	gene_id "XLOC_017547"; transcript_id "TCONS_00043475"; exon_number "1"; gene_name "AT3G03370"; oId "CUFF.6929.1"; nearest_ref "AT3G03370.2"; class_code "e"; tss_id "TSS21843";
Chr3	Cufflinks	exon	796586	797594	.	-	.	gene_id "XLOC_017547"; transcript_id "TCONS_00039932"; exon_number "1"; gene_name "AT3G03370"; oId "CUFF.7965.2"; nearest_ref "AT3G03370.2"; class_code "j"; tss_id "TSS21842";
Chr3	Cufflinks	exon	797705	798174	.	-	.	gene_id "XLOC_017547"; transcript_id "TCONS_00039932"; exon_number "2"; gene_name "AT3G03370"; oId "CUFF.7965.2"; nearest_ref "AT3G03370.2"; class_code "j"; tss_id "TSS21842";
Chr3	Cufflinks	exon	798444	798563	.	-	.	gene_id "XLOC_017547"; transcript_id "TCONS_00039932"; exon_number "3"; gene_name "AT3G03370"; oId "CUFF.7965.2"; nearest_ref "AT3G03370.2"; class_code "j"; tss_id "TSS21842";
Chr3	Cufflinks	exon	798683	798774	.	-	.	gene_id "XLOC_017547"; transcript_id "TCONS_00039932"; exon_number "4"; gene_name "AT3G03370"; oId "CUFF.7965.2"; nearest_ref "AT3G03370.2"; class_code "j"; tss_id "TSS21842";
Chr3	Cufflinks	exon	798848	799148	.	-	.	gene_id "XLOC_017547"; transcript_id "TCONS_00039932"; exon_number "5"; gene_name "AT3G03370"; oId "CUFF.7965.2"; nearest_ref "AT3G03370.2"; class_code "j"; tss_id "TSS21842";
Chr3	Cufflinks	exon	796586	797883	.	-	.	gene_id "XLOC_017547"; transcript_id "TCONS_00039931"; exon_number "1"; gene_name "AT3G03370"; oId "CUFF.7965.1"; nearest_ref "AT3G03370.2"; class_code "j"; tss_id "TSS21842";
Chr3	Cufflinks	exon	797954	798003	.	-	.	gene_id "XLOC_017547"; transcript_id "TCONS_00039931"; exon_number "2"; gene_name "AT3G03370"; oId "CUFF.7965.1"; nearest_ref "AT3G03370.2"; class_code "j"; tss_id "TSS21842";
Chr3	Cufflinks	exon	798085	798172	.	-	.	gene_id "XLOC_017547"; transcript_id "TCONS_00039931"; exon_number "3"; gene_name "AT3G03370"; oId "CUFF.7965.1"; nearest_ref "AT3G03370.2"; class_code "j"; tss_id "TSS21842";
Chr3	Cufflinks	exon	798444	798774	.	-	.	gene_id "XLOC_017547"; transcript_id "TCONS_00039931"; exon_number "4"; gene_name "AT3G03370"; oId "CUFF.7965.1"; nearest_ref "AT3G03370.2"; class_code "j"; tss_id "TSS21842";
Chr3	Cufflinks	exon	799012	799148	.	-	.	gene_id "XLOC_017547"; transcript_id "TCONS_00039931"; exon_number "5"; gene_name "AT3G03370"; oId "CUFF.7965.1"; nearest_ref "AT3G03370.2"; class_code "j"; tss_id "TSS21842";
Chr3	Cufflinks	exon	797254	797594	.	-	.	gene_id "XLOC_017547"; transcript_id "TCONS_00034489"; exon_number "1"; gene_name "AT3G03370"; oId "AT3G03370.2"; nearest_ref "AT3G03370.2"; class_code "="; tss_id "TSS21842"; p_id "P17034";
Chr3	Cufflinks	exon	797705	797883	.	-	.	gene_id "XLOC_017547"; transcript_id "TCONS_00034489"; exon_number "2"; gene_name "AT3G03370"; oId "AT3G03370.2"; nearest_ref "AT3G03370.2"; class_code "="; tss_id "TSS21842"; p_id "P17034";
Chr3	Cufflinks	exon	797954	798003	.	-	.	gene_id "XLOC_017547"; transcript_id "TCONS_00034489"; exon_number "3"; gene_name "AT3G03370"; oId "AT3G03370.2"; nearest_ref "AT3G03370.2"; class_code "="; tss_id "TSS21842"; p_id "P17034";
Chr3	Cufflinks	exon	798085	798172	.	-	.	gene_id "XLOC_017547"; transcript_id "TCONS_00034489"; exon_number "4"; gene_name "AT3G03370"; oId "AT3G03370.2"; nearest_ref "AT3G03370.2"; class_code "="; tss_id "TSS21842"; p_id "P17034";
Chr3	Cufflinks	exon	798444	798563	.	-	.	gene_id "XLOC_017547"; transcript_id "TCONS_00034489"; exon_number "5"; gene_name "AT3G03370"; oId "AT3G03370.2"; nearest_ref "AT3G03370.2"; class_code "="; tss_id "TSS21842"; p_id "P17034";
Chr3	Cufflinks	exon	798683	798774	.	-	.	gene_id "XLOC_017547"; transcript_id "TCONS_00034489"; exon_number "6"; gene_name "AT3G03370"; oId "AT3G03370.2"; nearest_ref "AT3G03370.2"; class_code "="; tss_id "TSS21842"; p_id "P17034";
Chr3	Cufflinks	exon	798848	799148	.	-	.	gene_id "XLOC_017547"; transcript_id "TCONS_00034489"; exon_number "7"; gene_name "AT3G03370"; oId "AT3G03370.2"; nearest_ref "AT3G03370.2"; class_code "="; tss_id "TSS21842"; p_id "P17034";
Chr3	Cufflinks	exon	797254	797594	.	-	.	gene_id "XLOC_017547"; transcript_id "TCONS_00034488"; exon_number "1"; gene_name "AT3G03370"; oId "AT3G03370.1"; nearest_ref "AT3G03370.1"; class_code "="; tss_id "TSS21842"; p_id "P17035";
Chr3	Cufflinks	exon	797705	797883	.	-	.	gene_id "XLOC_017547"; transcript_id "TCONS_00034488"; exon_number "2"; gene_name "AT3G03370"; oId "AT3G03370.1"; nearest_ref "AT3G03370.1"; class_code "="; tss_id "TSS21842"; p_id "P17035";
Chr3	Cufflinks	exon	798444	798563	.	-	.	gene_id "XLOC_017547"; transcript_id "TCONS_00034488"; exon_number "3"; gene_name "AT3G03370"; oId "AT3G03370.1"; nearest_ref "AT3G03370.1"; class_code "="; tss_id "TSS21842"; p_id "P17035";
Chr3	Cufflinks	exon	798683	798774	.	-	.	gene_id "XLOC_017547"; transcript_id "TCONS_00034488"; exon_number "4"; gene_name "AT3G03370"; oId "AT3G03370.1"; nearest_ref "AT3G03370.1"; class_code "="; tss_id "TSS21842"; p_id "P17035";
Chr3	Cufflinks	exon	798848	799148	.	-	.	gene_id "XLOC_017547"; transcript_id "TCONS_00034488"; exon_number "5"; gene_name "AT3G03370"; oId "AT3G03370.1"; nearest_ref "AT3G03370.1"; class_code "="; tss_id "TSS21842"; p_id "P17035";
Chr3	Cufflinks	exon	808745	809158	.	-	.	gene_id "XLOC_017548"; transcript_id "TCONS_00034490"; exon_number "1"; gene_name "CML33"; oId "AT3G03400.1"; nearest_ref "AT3G03400.1"; class_code "="; tss_id "TSS21844"; p_id "P17036";
Chr3	Cufflinks	exon	809875	810178	.	-	.	gene_id "XLOC_017549"; transcript_id "TCONS_00034491"; exon_number "1"; gene_name "AT3G03405"; oId "AT3G03405.1"; nearest_ref "AT3G03405.1"; class_code "="; tss_id "TSS21845"; p_id "P17037";
Chr3	Cufflinks	exon	810269	810462	.	-	.	gene_id "XLOC_017549"; transcript_id "TCONS_00034491"; exon_number "2"; gene_name "AT3G03405"; oId "AT3G03405.1"; nearest_ref "AT3G03405.1"; class_code "="; tss_id "TSS21845"; p_id "P17037";
Chr3	Cufflinks	exon	810712	810795	.	-	.	gene_id "XLOC_017549"; transcript_id "TCONS_00034491"; exon_number "3"; gene_name "AT3G03405"; oId "AT3G03405.1"; nearest_ref "AT3G03405.1"; class_code "="; tss_id "TSS21845"; p_id "P17037";
Chr3	Cufflinks	exon	811324	811719	.	-	.	gene_id "XLOC_017550"; transcript_id "TCONS_00034492"; exon_number "1"; gene_name "CML34"; oId "AT3G03410.1"; nearest_ref "AT3G03410.1"; class_code "="; tss_id "TSS21846"; p_id "P17038";
Chr3	Cufflinks	exon	819337	821406	.	-	.	gene_id "XLOC_017551"; transcript_id "TCONS_00034493"; exon_number "1"; gene_name "RGL2"; oId "AT3G03450.1"; nearest_ref "AT3G03450.1"; class_code "="; tss_id "TSS21847"; p_id "P17039";
Chr3	Cufflinks	exon	822441	822542	.	-	.	gene_id "XLOC_017552"; transcript_id "TCONS_00034494"; exon_number "1"; gene_name "AT3G03456"; oId "AT3G03456.1"; nearest_ref "AT3G03456.1"; class_code "="; tss_id "TSS21848"; p_id "P17040";
Chr3	Cufflinks	exon	822626	823686	.	-	.	gene_id "XLOC_017553"; transcript_id "TCONS_00039933"; exon_number "1"; gene_name "CYP89A9"; oId "CUFF.7968.1"; nearest_ref "AT3G03470.1"; class_code "j"; tss_id "TSS21849";
Chr3	Cufflinks	exon	824039	825035	.	-	.	gene_id "XLOC_017553"; transcript_id "TCONS_00039933"; exon_number "2"; gene_name "CYP89A9"; oId "CUFF.7968.1"; nearest_ref "AT3G03470.1"; class_code "j"; tss_id "TSS21849";
Chr3	Cufflinks	exon	825154	826530	.	-	.	gene_id "XLOC_017553"; transcript_id "TCONS_00039933"; exon_number "3"; gene_name "CYP89A9"; oId "CUFF.7968.1"; nearest_ref "AT3G03470.1"; class_code "j"; tss_id "TSS21849";
Chr3	Cufflinks	exon	822810	823681	.	-	.	gene_id "XLOC_017553"; transcript_id "TCONS_00034495"; exon_number "1"; gene_name "CYP89A9"; oId "CUFF.11596.1"; nearest_ref "AT3G03470.1"; class_code "j"; tss_id "TSS21849";
Chr3	Cufflinks	exon	824034	825035	.	-	.	gene_id "XLOC_017553"; transcript_id "TCONS_00034495"; exon_number "2"; gene_name "CYP89A9"; oId "CUFF.11596.1"; nearest_ref "AT3G03470.1"; class_code "j"; tss_id "TSS21849";
Chr3	Cufflinks	exon	825154	826517	.	-	.	gene_id "XLOC_017553"; transcript_id "TCONS_00034495"; exon_number "3"; gene_name "CYP89A9"; oId "CUFF.11596.1"; nearest_ref "AT3G03470.1"; class_code "j"; tss_id "TSS21849";
Chr3	Cufflinks	exon	828296	829293	.	-	.	gene_id "XLOC_017554"; transcript_id "TCONS_00034496"; exon_number "1"; gene_name "CHAT"; oId "AT3G03480.1"; nearest_ref "AT3G03480.1"; class_code "="; tss_id "TSS21851"; p_id "P17042";
Chr3	Cufflinks	exon	829393	829896	.	-	.	gene_id "XLOC_017554"; transcript_id "TCONS_00034496"; exon_number "2"; gene_name "CHAT"; oId "AT3G03480.1"; nearest_ref "AT3G03480.1"; class_code "="; tss_id "TSS21851"; p_id "P17042";
Chr3	Cufflinks	exon	830141	830347	.	-	.	gene_id "XLOC_017555"; transcript_id "TCONS_00039935"; exon_number "1"; gene_name "PEX19-1"; oId "CUFF.7969.1"; nearest_ref "AT3G03490.1"; class_code "j"; tss_id "TSS21852";
Chr3	Cufflinks	exon	830448	830764	.	-	.	gene_id "XLOC_017555"; transcript_id "TCONS_00039935"; exon_number "2"; gene_name "PEX19-1"; oId "CUFF.7969.1"; nearest_ref "AT3G03490.1"; class_code "j"; tss_id "TSS21852";
Chr3	Cufflinks	exon	831085	831382	.	-	.	gene_id "XLOC_017555"; transcript_id "TCONS_00039935"; exon_number "3"; gene_name "PEX19-1"; oId "CUFF.7969.1"; nearest_ref "AT3G03490.1"; class_code "j"; tss_id "TSS21852";
Chr3	Cufflinks	exon	831516	831558	.	-	.	gene_id "XLOC_017555"; transcript_id "TCONS_00039935"; exon_number "4"; gene_name "PEX19-1"; oId "CUFF.7969.1"; nearest_ref "AT3G03490.1"; class_code "j"; tss_id "TSS21852";
Chr3	Cufflinks	exon	831715	831904	.	-	.	gene_id "XLOC_017555"; transcript_id "TCONS_00039935"; exon_number "5"; gene_name "PEX19-1"; oId "CUFF.7969.1"; nearest_ref "AT3G03490.1"; class_code "j"; tss_id "TSS21852";
Chr3	Cufflinks	exon	830165	830347	.	-	.	gene_id "XLOC_017555"; transcript_id "TCONS_00034497"; exon_number "1"; gene_name "PEX19-1"; oId "AT3G03490.1"; nearest_ref "AT3G03490.1"; class_code "="; tss_id "TSS21852"; p_id "P17043";
Chr3	Cufflinks	exon	830448	830764	.	-	.	gene_id "XLOC_017555"; transcript_id "TCONS_00034497"; exon_number "2"; gene_name "PEX19-1"; oId "AT3G03490.1"; nearest_ref "AT3G03490.1"; class_code "="; tss_id "TSS21852"; p_id "P17043";
Chr3	Cufflinks	exon	831085	831382	.	-	.	gene_id "XLOC_017555"; transcript_id "TCONS_00034497"; exon_number "3"; gene_name "PEX19-1"; oId "AT3G03490.1"; nearest_ref "AT3G03490.1"; class_code "="; tss_id "TSS21852"; p_id "P17043";
Chr3	Cufflinks	exon	831516	831558	.	-	.	gene_id "XLOC_017555"; transcript_id "TCONS_00034497"; exon_number "4"; gene_name "PEX19-1"; oId "AT3G03490.1"; nearest_ref "AT3G03490.1"; class_code "="; tss_id "TSS21852"; p_id "P17043";
Chr3	Cufflinks	exon	831717	831888	.	-	.	gene_id "XLOC_017555"; transcript_id "TCONS_00034497"; exon_number "5"; gene_name "PEX19-1"; oId "AT3G03490.1"; nearest_ref "AT3G03490.1"; class_code "="; tss_id "TSS21852"; p_id "P17043";
Chr3	Cufflinks	exon	837877	838318	.	-	.	gene_id "XLOC_017556"; transcript_id "TCONS_00034498"; exon_number "1"; gene_name "NPC3"; oId "AT3G03520.1"; nearest_ref "AT3G03520.1"; class_code "="; tss_id "TSS21853"; p_id "P17044";
Chr3	Cufflinks	exon	838394	838564	.	-	.	gene_id "XLOC_017556"; transcript_id "TCONS_00034498"; exon_number "2"; gene_name "NPC3"; oId "AT3G03520.1"; nearest_ref "AT3G03520.1"; class_code "="; tss_id "TSS21853"; p_id "P17044";
Chr3	Cufflinks	exon	838678	839087	.	-	.	gene_id "XLOC_017556"; transcript_id "TCONS_00034498"; exon_number "3"; gene_name "NPC3"; oId "AT3G03520.1"; nearest_ref "AT3G03520.1"; class_code "="; tss_id "TSS21853"; p_id "P17044";
Chr3	Cufflinks	exon	839709	840100	.	-	.	gene_id "XLOC_017556"; transcript_id "TCONS_00034498"; exon_number "4"; gene_name "NPC3"; oId "AT3G03520.1"; nearest_ref "AT3G03520.1"; class_code "="; tss_id "TSS21853"; p_id "P17044";
Chr3	Cufflinks	exon	840260	840624	.	-	.	gene_id "XLOC_017556"; transcript_id "TCONS_00034498"; exon_number "5"; gene_name "NPC3"; oId "AT3G03520.1"; nearest_ref "AT3G03520.1"; class_code "="; tss_id "TSS21853"; p_id "P17044";
Chr3	Cufflinks	exon	842499	843077	.	-	.	gene_id "XLOC_017557"; transcript_id "TCONS_00034499"; exon_number "1"; gene_name "NPC4"; oId "AT3G03530.1"; nearest_ref "AT3G03530.1"; class_code "="; tss_id "TSS21854"; p_id "P17045";
Chr3	Cufflinks	exon	843163	843333	.	-	.	gene_id "XLOC_017557"; transcript_id "TCONS_00034499"; exon_number "2"; gene_name "NPC4"; oId "AT3G03530.1"; nearest_ref "AT3G03530.1"; class_code "="; tss_id "TSS21854"; p_id "P17045";
Chr3	Cufflinks	exon	843446	843855	.	-	.	gene_id "XLOC_017557"; transcript_id "TCONS_00034499"; exon_number "3"; gene_name "NPC4"; oId "AT3G03530.1"; nearest_ref "AT3G03530.1"; class_code "="; tss_id "TSS21854"; p_id "P17045";
Chr3	Cufflinks	exon	844239	844436	.	-	.	gene_id "XLOC_017557"; transcript_id "TCONS_00034499"; exon_number "4"; gene_name "NPC4"; oId "AT3G03530.1"; nearest_ref "AT3G03530.1"; class_code "="; tss_id "TSS21854"; p_id "P17045";
Chr3	Cufflinks	exon	844525	845043	.	-	.	gene_id "XLOC_017557"; transcript_id "TCONS_00034499"; exon_number "5"; gene_name "NPC4"; oId "AT3G03530.1"; nearest_ref "AT3G03530.1"; class_code "="; tss_id "TSS21854"; p_id "P17045";
Chr3	Cufflinks	exon	846350	846693	.	-	.	gene_id "XLOC_017558"; transcript_id "TCONS_00034500"; exon_number "1"; gene_name "NPC5"; oId "AT3G03540.1"; nearest_ref "AT3G03540.1"; class_code "="; tss_id "TSS21855"; p_id "P17046";
Chr3	Cufflinks	exon	846779	846949	.	-	.	gene_id "XLOC_017558"; transcript_id "TCONS_00034500"; exon_number "2"; gene_name "NPC5"; oId "AT3G03540.1"; nearest_ref "AT3G03540.1"; class_code "="; tss_id "TSS21855"; p_id "P17046";
Chr3	Cufflinks	exon	847026	847435	.	-	.	gene_id "XLOC_017558"; transcript_id "TCONS_00034500"; exon_number "3"; gene_name "NPC5"; oId "AT3G03540.1"; nearest_ref "AT3G03540.1"; class_code "="; tss_id "TSS21855"; p_id "P17046";
Chr3	Cufflinks	exon	847533	847730	.	-	.	gene_id "XLOC_017558"; transcript_id "TCONS_00034500"; exon_number "4"; gene_name "NPC5"; oId "AT3G03540.1"; nearest_ref "AT3G03540.1"; class_code "="; tss_id "TSS21855"; p_id "P17046";
Chr3	Cufflinks	exon	847855	848297	.	-	.	gene_id "XLOC_017558"; transcript_id "TCONS_00034500"; exon_number "5"; gene_name "NPC5"; oId "AT3G03540.1"; nearest_ref "AT3G03540.1"; class_code "="; tss_id "TSS21855"; p_id "P17046";
Chr3	Cufflinks	exon	850108	851590	.	-	.	gene_id "XLOC_017559"; transcript_id "TCONS_00034501"; exon_number "1"; gene_name "ATL51"; oId "AT3G03550.1"; nearest_ref "AT3G03550.1"; class_code "="; tss_id "TSS21856"; p_id "P17047";
Chr3	Cufflinks	exon	852883	853185	.	-	.	gene_id "XLOC_017560"; transcript_id "TCONS_00034503"; exon_number "1"; gene_name "AT3G03560"; oId "CUFF.11600.2"; nearest_ref "AT3G03560.1"; class_code "j"; tss_id "TSS21857";
Chr3	Cufflinks	exon	853274	853319	.	-	.	gene_id "XLOC_017560"; transcript_id "TCONS_00034503"; exon_number "2"; gene_name "AT3G03560"; oId "CUFF.11600.2"; nearest_ref "AT3G03560.1"; class_code "j"; tss_id "TSS21857";
Chr3	Cufflinks	exon	853446	853729	.	-	.	gene_id "XLOC_017560"; transcript_id "TCONS_00034503"; exon_number "3"; gene_name "AT3G03560"; oId "CUFF.11600.2"; nearest_ref "AT3G03560.1"; class_code "j"; tss_id "TSS21857";
Chr3	Cufflinks	exon	853824	853894	.	-	.	gene_id "XLOC_017560"; transcript_id "TCONS_00034503"; exon_number "4"; gene_name "AT3G03560"; oId "CUFF.11600.2"; nearest_ref "AT3G03560.1"; class_code "j"; tss_id "TSS21857";
Chr3	Cufflinks	exon	853992	854042	.	-	.	gene_id "XLOC_017560"; transcript_id "TCONS_00034503"; exon_number "5"; gene_name "AT3G03560"; oId "CUFF.11600.2"; nearest_ref "AT3G03560.1"; class_code "j"; tss_id "TSS21857";
Chr3	Cufflinks	exon	854119	854210	.	-	.	gene_id "XLOC_017560"; transcript_id "TCONS_00034503"; exon_number "6"; gene_name "AT3G03560"; oId "CUFF.11600.2"; nearest_ref "AT3G03560.1"; class_code "j"; tss_id "TSS21857";
Chr3	Cufflinks	exon	854286	854328	.	-	.	gene_id "XLOC_017560"; transcript_id "TCONS_00034503"; exon_number "7"; gene_name "AT3G03560"; oId "CUFF.11600.2"; nearest_ref "AT3G03560.1"; class_code "j"; tss_id "TSS21857";
Chr3	Cufflinks	exon	854431	854537	.	-	.	gene_id "XLOC_017560"; transcript_id "TCONS_00034503"; exon_number "8"; gene_name "AT3G03560"; oId "CUFF.11600.2"; nearest_ref "AT3G03560.1"; class_code "j"; tss_id "TSS21857";
Chr3	Cufflinks	exon	854619	854752	.	-	.	gene_id "XLOC_017560"; transcript_id "TCONS_00034503"; exon_number "9"; gene_name "AT3G03560"; oId "CUFF.11600.2"; nearest_ref "AT3G03560.1"; class_code "j"; tss_id "TSS21857";
Chr3	Cufflinks	exon	854859	855016	.	-	.	gene_id "XLOC_017560"; transcript_id "TCONS_00034503"; exon_number "10"; gene_name "AT3G03560"; oId "CUFF.11600.2"; nearest_ref "AT3G03560.1"; class_code "j"; tss_id "TSS21857";
Chr3	Cufflinks	exon	855127	855253	.	-	.	gene_id "XLOC_017560"; transcript_id "TCONS_00034503"; exon_number "11"; gene_name "AT3G03560"; oId "CUFF.11600.2"; nearest_ref "AT3G03560.1"; class_code "j"; tss_id "TSS21857";
Chr3	Cufflinks	exon	855443	855484	.	-	.	gene_id "XLOC_017560"; transcript_id "TCONS_00034503"; exon_number "12"; gene_name "AT3G03560"; oId "CUFF.11600.2"; nearest_ref "AT3G03560.1"; class_code "j"; tss_id "TSS21857";
Chr3	Cufflinks	exon	855566	855669	.	-	.	gene_id "XLOC_017560"; transcript_id "TCONS_00034503"; exon_number "13"; gene_name "AT3G03560"; oId "CUFF.11600.2"; nearest_ref "AT3G03560.1"; class_code "j"; tss_id "TSS21857";
Chr3	Cufflinks	exon	855769	855873	.	-	.	gene_id "XLOC_017560"; transcript_id "TCONS_00034503"; exon_number "14"; gene_name "AT3G03560"; oId "CUFF.11600.2"; nearest_ref "AT3G03560.1"; class_code "j"; tss_id "TSS21857";
Chr3	Cufflinks	exon	855973	856032	.	-	.	gene_id "XLOC_017560"; transcript_id "TCONS_00034503"; exon_number "15"; gene_name "AT3G03560"; oId "CUFF.11600.2"; nearest_ref "AT3G03560.1"; class_code "j"; tss_id "TSS21857";
Chr3	Cufflinks	exon	856118	856351	.	-	.	gene_id "XLOC_017560"; transcript_id "TCONS_00034503"; exon_number "16"; gene_name "AT3G03560"; oId "CUFF.11600.2"; nearest_ref "AT3G03560.1"; class_code "j"; tss_id "TSS21857";
Chr3	Cufflinks	exon	856452	856588	.	-	.	gene_id "XLOC_017560"; transcript_id "TCONS_00034503"; exon_number "17"; gene_name "AT3G03560"; oId "CUFF.11600.2"; nearest_ref "AT3G03560.1"; class_code "j"; tss_id "TSS21857";
Chr3	Cufflinks	exon	852883	853185	.	-	.	gene_id "XLOC_017560"; transcript_id "TCONS_00034502"; exon_number "1"; gene_name "AT3G03560"; oId "CUFF.11600.1"; nearest_ref "AT3G03560.1"; class_code "j"; tss_id "TSS21857";
Chr3	Cufflinks	exon	853274	853319	.	-	.	gene_id "XLOC_017560"; transcript_id "TCONS_00034502"; exon_number "2"; gene_name "AT3G03560"; oId "CUFF.11600.1"; nearest_ref "AT3G03560.1"; class_code "j"; tss_id "TSS21857";
Chr3	Cufflinks	exon	853446	853531	.	-	.	gene_id "XLOC_017560"; transcript_id "TCONS_00034502"; exon_number "3"; gene_name "AT3G03560"; oId "CUFF.11600.1"; nearest_ref "AT3G03560.1"; class_code "j"; tss_id "TSS21857";
Chr3	Cufflinks	exon	853610	853729	.	-	.	gene_id "XLOC_017560"; transcript_id "TCONS_00034502"; exon_number "4"; gene_name "AT3G03560"; oId "CUFF.11600.1"; nearest_ref "AT3G03560.1"; class_code "j"; tss_id "TSS21857";
Chr3	Cufflinks	exon	853824	853894	.	-	.	gene_id "XLOC_017560"; transcript_id "TCONS_00034502"; exon_number "5"; gene_name "AT3G03560"; oId "CUFF.11600.1"; nearest_ref "AT3G03560.1"; class_code "j"; tss_id "TSS21857";
Chr3	Cufflinks	exon	853992	854040	.	-	.	gene_id "XLOC_017560"; transcript_id "TCONS_00034502"; exon_number "6"; gene_name "AT3G03560"; oId "CUFF.11600.1"; nearest_ref "AT3G03560.1"; class_code "j"; tss_id "TSS21857";
Chr3	Cufflinks	exon	854119	854210	.	-	.	gene_id "XLOC_017560"; transcript_id "TCONS_00034502"; exon_number "7"; gene_name "AT3G03560"; oId "CUFF.11600.1"; nearest_ref "AT3G03560.1"; class_code "j"; tss_id "TSS21857";
Chr3	Cufflinks	exon	854286	854328	.	-	.	gene_id "XLOC_017560"; transcript_id "TCONS_00034502"; exon_number "8"; gene_name "AT3G03560"; oId "CUFF.11600.1"; nearest_ref "AT3G03560.1"; class_code "j"; tss_id "TSS21857";
Chr3	Cufflinks	exon	854431	854538	.	-	.	gene_id "XLOC_017560"; transcript_id "TCONS_00034502"; exon_number "9"; gene_name "AT3G03560"; oId "CUFF.11600.1"; nearest_ref "AT3G03560.1"; class_code "j"; tss_id "TSS21857";
Chr3	Cufflinks	exon	854619	854752	.	-	.	gene_id "XLOC_017560"; transcript_id "TCONS_00034502"; exon_number "10"; gene_name "AT3G03560"; oId "CUFF.11600.1"; nearest_ref "AT3G03560.1"; class_code "j"; tss_id "TSS21857";
Chr3	Cufflinks	exon	854859	855016	.	-	.	gene_id "XLOC_017560"; transcript_id "TCONS_00034502"; exon_number "11"; gene_name "AT3G03560"; oId "CUFF.11600.1"; nearest_ref "AT3G03560.1"; class_code "j"; tss_id "TSS21857";
Chr3	Cufflinks	exon	855140	855253	.	-	.	gene_id "XLOC_017560"; transcript_id "TCONS_00034502"; exon_number "12"; gene_name "AT3G03560"; oId "CUFF.11600.1"; nearest_ref "AT3G03560.1"; class_code "j"; tss_id "TSS21857";
Chr3	Cufflinks	exon	855443	855484	.	-	.	gene_id "XLOC_017560"; transcript_id "TCONS_00034502"; exon_number "13"; gene_name "AT3G03560"; oId "CUFF.11600.1"; nearest_ref "AT3G03560.1"; class_code "j"; tss_id "TSS21857";
Chr3	Cufflinks	exon	855566	856032	.	-	.	gene_id "XLOC_017560"; transcript_id "TCONS_00034502"; exon_number "14"; gene_name "AT3G03560"; oId "CUFF.11600.1"; nearest_ref "AT3G03560.1"; class_code "j"; tss_id "TSS21857";
Chr3	Cufflinks	exon	856118	856195	.	-	.	gene_id "XLOC_017560"; transcript_id "TCONS_00034502"; exon_number "15"; gene_name "AT3G03560"; oId "CUFF.11600.1"; nearest_ref "AT3G03560.1"; class_code "j"; tss_id "TSS21857";
Chr3	Cufflinks	exon	856270	856351	.	-	.	gene_id "XLOC_017560"; transcript_id "TCONS_00034502"; exon_number "16"; gene_name "AT3G03560"; oId "CUFF.11600.1"; nearest_ref "AT3G03560.1"; class_code "j"; tss_id "TSS21857";
Chr3	Cufflinks	exon	856452	856588	.	-	.	gene_id "XLOC_017560"; transcript_id "TCONS_00034502"; exon_number "17"; gene_name "AT3G03560"; oId "CUFF.11600.1"; nearest_ref "AT3G03560.1"; class_code "j"; tss_id "TSS21857";
Chr3	Cufflinks	exon	852900	853185	.	-	.	gene_id "XLOC_017560"; transcript_id "TCONS_00043476"; exon_number "1"; gene_name "AT3G03560"; oId "CUFF.6936.1"; nearest_ref "AT3G03560.1"; class_code "j"; tss_id "TSS21857";
Chr3	Cufflinks	exon	853274	853320	.	-	.	gene_id "XLOC_017560"; transcript_id "TCONS_00043476"; exon_number "2"; gene_name "AT3G03560"; oId "CUFF.6936.1"; nearest_ref "AT3G03560.1"; class_code "j"; tss_id "TSS21857";
Chr3	Cufflinks	exon	853446	853531	.	-	.	gene_id "XLOC_017560"; transcript_id "TCONS_00043476"; exon_number "3"; gene_name "AT3G03560"; oId "CUFF.6936.1"; nearest_ref "AT3G03560.1"; class_code "j"; tss_id "TSS21857";
Chr3	Cufflinks	exon	853610	853730	.	-	.	gene_id "XLOC_017560"; transcript_id "TCONS_00043476"; exon_number "4"; gene_name "AT3G03560"; oId "CUFF.6936.1"; nearest_ref "AT3G03560.1"; class_code "j"; tss_id "TSS21857";
Chr3	Cufflinks	exon	853825	853894	.	-	.	gene_id "XLOC_017560"; transcript_id "TCONS_00043476"; exon_number "5"; gene_name "AT3G03560"; oId "CUFF.6936.1"; nearest_ref "AT3G03560.1"; class_code "j"; tss_id "TSS21857";
Chr3	Cufflinks	exon	853992	854040	.	-	.	gene_id "XLOC_017560"; transcript_id "TCONS_00043476"; exon_number "6"; gene_name "AT3G03560"; oId "CUFF.6936.1"; nearest_ref "AT3G03560.1"; class_code "j"; tss_id "TSS21857";
Chr3	Cufflinks	exon	854119	854210	.	-	.	gene_id "XLOC_017560"; transcript_id "TCONS_00043476"; exon_number "7"; gene_name "AT3G03560"; oId "CUFF.6936.1"; nearest_ref "AT3G03560.1"; class_code "j"; tss_id "TSS21857";
Chr3	Cufflinks	exon	854286	854328	.	-	.	gene_id "XLOC_017560"; transcript_id "TCONS_00043476"; exon_number "8"; gene_name "AT3G03560"; oId "CUFF.6936.1"; nearest_ref "AT3G03560.1"; class_code "j"; tss_id "TSS21857";
Chr3	Cufflinks	exon	854431	854752	.	-	.	gene_id "XLOC_017560"; transcript_id "TCONS_00043476"; exon_number "9"; gene_name "AT3G03560"; oId "CUFF.6936.1"; nearest_ref "AT3G03560.1"; class_code "j"; tss_id "TSS21857";
Chr3	Cufflinks	exon	854859	855016	.	-	.	gene_id "XLOC_017560"; transcript_id "TCONS_00043476"; exon_number "10"; gene_name "AT3G03560"; oId "CUFF.6936.1"; nearest_ref "AT3G03560.1"; class_code "j"; tss_id "TSS21857";
Chr3	Cufflinks	exon	855140	855253	.	-	.	gene_id "XLOC_017560"; transcript_id "TCONS_00043476"; exon_number "11"; gene_name "AT3G03560"; oId "CUFF.6936.1"; nearest_ref "AT3G03560.1"; class_code "j"; tss_id "TSS21857";
Chr3	Cufflinks	exon	855443	855484	.	-	.	gene_id "XLOC_017560"; transcript_id "TCONS_00043476"; exon_number "12"; gene_name "AT3G03560"; oId "CUFF.6936.1"; nearest_ref "AT3G03560.1"; class_code "j"; tss_id "TSS21857";
Chr3	Cufflinks	exon	855566	855676	.	-	.	gene_id "XLOC_017560"; transcript_id "TCONS_00043476"; exon_number "13"; gene_name "AT3G03560"; oId "CUFF.6936.1"; nearest_ref "AT3G03560.1"; class_code "j"; tss_id "TSS21857";
Chr3	Cufflinks	exon	855768	855873	.	-	.	gene_id "XLOC_017560"; transcript_id "TCONS_00043476"; exon_number "14"; gene_name "AT3G03560"; oId "CUFF.6936.1"; nearest_ref "AT3G03560.1"; class_code "j"; tss_id "TSS21857";
Chr3	Cufflinks	exon	855973	856032	.	-	.	gene_id "XLOC_017560"; transcript_id "TCONS_00043476"; exon_number "15"; gene_name "AT3G03560"; oId "CUFF.6936.1"; nearest_ref "AT3G03560.1"; class_code "j"; tss_id "TSS21857";
Chr3	Cufflinks	exon	856118	856195	.	-	.	gene_id "XLOC_017560"; transcript_id "TCONS_00043476"; exon_number "16"; gene_name "AT3G03560"; oId "CUFF.6936.1"; nearest_ref "AT3G03560.1"; class_code "j"; tss_id "TSS21857";
Chr3	Cufflinks	exon	856270	856389	.	-	.	gene_id "XLOC_017560"; transcript_id "TCONS_00043476"; exon_number "17"; gene_name "AT3G03560"; oId "CUFF.6936.1"; nearest_ref "AT3G03560.1"; class_code "j"; tss_id "TSS21857";
Chr3	Cufflinks	exon	856490	856513	.	-	.	gene_id "XLOC_017560"; transcript_id "TCONS_00043476"; exon_number "18"; gene_name "AT3G03560"; oId "CUFF.6936.1"; nearest_ref "AT3G03560.1"; class_code "j"; tss_id "TSS21857";
Chr3	Cufflinks	exon	852900	853185	.	-	.	gene_id "XLOC_017560"; transcript_id "TCONS_00039936"; exon_number "1"; gene_name "AT3G03560"; oId "CUFF.7971.1"; nearest_ref "AT3G03560.1"; class_code "j"; tss_id "TSS21857";
Chr3	Cufflinks	exon	853274	853319	.	-	.	gene_id "XLOC_017560"; transcript_id "TCONS_00039936"; exon_number "2"; gene_name "AT3G03560"; oId "CUFF.7971.1"; nearest_ref "AT3G03560.1"; class_code "j"; tss_id "TSS21857";
Chr3	Cufflinks	exon	853446	853531	.	-	.	gene_id "XLOC_017560"; transcript_id "TCONS_00039936"; exon_number "3"; gene_name "AT3G03560"; oId "CUFF.7971.1"; nearest_ref "AT3G03560.1"; class_code "j"; tss_id "TSS21857";
Chr3	Cufflinks	exon	853610	853729	.	-	.	gene_id "XLOC_017560"; transcript_id "TCONS_00039936"; exon_number "4"; gene_name "AT3G03560"; oId "CUFF.7971.1"; nearest_ref "AT3G03560.1"; class_code "j"; tss_id "TSS21857";
Chr3	Cufflinks	exon	853824	853894	.	-	.	gene_id "XLOC_017560"; transcript_id "TCONS_00039936"; exon_number "5"; gene_name "AT3G03560"; oId "CUFF.7971.1"; nearest_ref "AT3G03560.1"; class_code "j"; tss_id "TSS21857";
Chr3	Cufflinks	exon	853992	854040	.	-	.	gene_id "XLOC_017560"; transcript_id "TCONS_00039936"; exon_number "6"; gene_name "AT3G03560"; oId "CUFF.7971.1"; nearest_ref "AT3G03560.1"; class_code "j"; tss_id "TSS21857";
Chr3	Cufflinks	exon	854119	854210	.	-	.	gene_id "XLOC_017560"; transcript_id "TCONS_00039936"; exon_number "7"; gene_name "AT3G03560"; oId "CUFF.7971.1"; nearest_ref "AT3G03560.1"; class_code "j"; tss_id "TSS21857";
Chr3	Cufflinks	exon	854286	854328	.	-	.	gene_id "XLOC_017560"; transcript_id "TCONS_00039936"; exon_number "8"; gene_name "AT3G03560"; oId "CUFF.7971.1"; nearest_ref "AT3G03560.1"; class_code "j"; tss_id "TSS21857";
Chr3	Cufflinks	exon	854431	854537	.	-	.	gene_id "XLOC_017560"; transcript_id "TCONS_00039936"; exon_number "9"; gene_name "AT3G03560"; oId "CUFF.7971.1"; nearest_ref "AT3G03560.1"; class_code "j"; tss_id "TSS21857";
Chr3	Cufflinks	exon	854619	854752	.	-	.	gene_id "XLOC_017560"; transcript_id "TCONS_00039936"; exon_number "10"; gene_name "AT3G03560"; oId "CUFF.7971.1"; nearest_ref "AT3G03560.1"; class_code "j"; tss_id "TSS21857";
Chr3	Cufflinks	exon	854859	855016	.	-	.	gene_id "XLOC_017560"; transcript_id "TCONS_00039936"; exon_number "11"; gene_name "AT3G03560"; oId "CUFF.7971.1"; nearest_ref "AT3G03560.1"; class_code "j"; tss_id "TSS21857";
Chr3	Cufflinks	exon	855140	855253	.	-	.	gene_id "XLOC_017560"; transcript_id "TCONS_00039936"; exon_number "12"; gene_name "AT3G03560"; oId "CUFF.7971.1"; nearest_ref "AT3G03560.1"; class_code "j"; tss_id "TSS21857";
Chr3	Cufflinks	exon	855443	855484	.	-	.	gene_id "XLOC_017560"; transcript_id "TCONS_00039936"; exon_number "13"; gene_name "AT3G03560"; oId "CUFF.7971.1"; nearest_ref "AT3G03560.1"; class_code "j"; tss_id "TSS21857";
Chr3	Cufflinks	exon	855566	855676	.	-	.	gene_id "XLOC_017560"; transcript_id "TCONS_00039936"; exon_number "14"; gene_name "AT3G03560"; oId "CUFF.7971.1"; nearest_ref "AT3G03560.1"; class_code "j"; tss_id "TSS21857";
Chr3	Cufflinks	exon	855769	855873	.	-	.	gene_id "XLOC_017560"; transcript_id "TCONS_00039936"; exon_number "15"; gene_name "AT3G03560"; oId "CUFF.7971.1"; nearest_ref "AT3G03560.1"; class_code "j"; tss_id "TSS21857";
Chr3	Cufflinks	exon	855973	856032	.	-	.	gene_id "XLOC_017560"; transcript_id "TCONS_00039936"; exon_number "16"; gene_name "AT3G03560"; oId "CUFF.7971.1"; nearest_ref "AT3G03560.1"; class_code "j"; tss_id "TSS21857";
Chr3	Cufflinks	exon	856118	856195	.	-	.	gene_id "XLOC_017560"; transcript_id "TCONS_00039936"; exon_number "17"; gene_name "AT3G03560"; oId "CUFF.7971.1"; nearest_ref "AT3G03560.1"; class_code "j"; tss_id "TSS21857";
Chr3	Cufflinks	exon	856270	856568	.	-	.	gene_id "XLOC_017560"; transcript_id "TCONS_00039936"; exon_number "18"; gene_name "AT3G03560"; oId "CUFF.7971.1"; nearest_ref "AT3G03560.1"; class_code "j"; tss_id "TSS21857";
Chr3	Cufflinks	exon	852900	853185	.	-	.	gene_id "XLOC_017560"; transcript_id "TCONS_00039938"; exon_number "1"; gene_name "AT3G03560"; oId "CUFF.7971.3"; nearest_ref "AT3G03560.1"; class_code "j"; tss_id "TSS21857";
Chr3	Cufflinks	exon	853274	853319	.	-	.	gene_id "XLOC_017560"; transcript_id "TCONS_00039938"; exon_number "2"; gene_name "AT3G03560"; oId "CUFF.7971.3"; nearest_ref "AT3G03560.1"; class_code "j"; tss_id "TSS21857";
Chr3	Cufflinks	exon	853446	853531	.	-	.	gene_id "XLOC_017560"; transcript_id "TCONS_00039938"; exon_number "3"; gene_name "AT3G03560"; oId "CUFF.7971.3"; nearest_ref "AT3G03560.1"; class_code "j"; tss_id "TSS21857";
Chr3	Cufflinks	exon	853610	853729	.	-	.	gene_id "XLOC_017560"; transcript_id "TCONS_00039938"; exon_number "4"; gene_name "AT3G03560"; oId "CUFF.7971.3"; nearest_ref "AT3G03560.1"; class_code "j"; tss_id "TSS21857";
Chr3	Cufflinks	exon	853824	853894	.	-	.	gene_id "XLOC_017560"; transcript_id "TCONS_00039938"; exon_number "5"; gene_name "AT3G03560"; oId "CUFF.7971.3"; nearest_ref "AT3G03560.1"; class_code "j"; tss_id "TSS21857";
Chr3	Cufflinks	exon	853992	854042	.	-	.	gene_id "XLOC_017560"; transcript_id "TCONS_00039938"; exon_number "6"; gene_name "AT3G03560"; oId "CUFF.7971.3"; nearest_ref "AT3G03560.1"; class_code "j"; tss_id "TSS21857";
Chr3	Cufflinks	exon	854119	854210	.	-	.	gene_id "XLOC_017560"; transcript_id "TCONS_00039938"; exon_number "7"; gene_name "AT3G03560"; oId "CUFF.7971.3"; nearest_ref "AT3G03560.1"; class_code "j"; tss_id "TSS21857";
Chr3	Cufflinks	exon	854286	854328	.	-	.	gene_id "XLOC_017560"; transcript_id "TCONS_00039938"; exon_number "8"; gene_name "AT3G03560"; oId "CUFF.7971.3"; nearest_ref "AT3G03560.1"; class_code "j"; tss_id "TSS21857";
Chr3	Cufflinks	exon	854431	854537	.	-	.	gene_id "XLOC_017560"; transcript_id "TCONS_00039938"; exon_number "9"; gene_name "AT3G03560"; oId "CUFF.7971.3"; nearest_ref "AT3G03560.1"; class_code "j"; tss_id "TSS21857";
Chr3	Cufflinks	exon	854619	854752	.	-	.	gene_id "XLOC_017560"; transcript_id "TCONS_00039938"; exon_number "10"; gene_name "AT3G03560"; oId "CUFF.7971.3"; nearest_ref "AT3G03560.1"; class_code "j"; tss_id "TSS21857";
Chr3	Cufflinks	exon	854859	855016	.	-	.	gene_id "XLOC_017560"; transcript_id "TCONS_00039938"; exon_number "11"; gene_name "AT3G03560"; oId "CUFF.7971.3"; nearest_ref "AT3G03560.1"; class_code "j"; tss_id "TSS21857";
Chr3	Cufflinks	exon	855140	855253	.	-	.	gene_id "XLOC_017560"; transcript_id "TCONS_00039938"; exon_number "12"; gene_name "AT3G03560"; oId "CUFF.7971.3"; nearest_ref "AT3G03560.1"; class_code "j"; tss_id "TSS21857";
Chr3	Cufflinks	exon	855443	855484	.	-	.	gene_id "XLOC_017560"; transcript_id "TCONS_00039938"; exon_number "13"; gene_name "AT3G03560"; oId "CUFF.7971.3"; nearest_ref "AT3G03560.1"; class_code "j"; tss_id "TSS21857";
Chr3	Cufflinks	exon	855566	855676	.	-	.	gene_id "XLOC_017560"; transcript_id "TCONS_00039938"; exon_number "14"; gene_name "AT3G03560"; oId "CUFF.7971.3"; nearest_ref "AT3G03560.1"; class_code "j"; tss_id "TSS21857";
Chr3	Cufflinks	exon	855769	855873	.	-	.	gene_id "XLOC_017560"; transcript_id "TCONS_00039938"; exon_number "15"; gene_name "AT3G03560"; oId "CUFF.7971.3"; nearest_ref "AT3G03560.1"; class_code "j"; tss_id "TSS21857";
Chr3	Cufflinks	exon	855973	856032	.	-	.	gene_id "XLOC_017560"; transcript_id "TCONS_00039938"; exon_number "16"; gene_name "AT3G03560"; oId "CUFF.7971.3"; nearest_ref "AT3G03560.1"; class_code "j"; tss_id "TSS21857";
Chr3	Cufflinks	exon	856118	856195	.	-	.	gene_id "XLOC_017560"; transcript_id "TCONS_00039938"; exon_number "17"; gene_name "AT3G03560"; oId "CUFF.7971.3"; nearest_ref "AT3G03560.1"; class_code "j"; tss_id "TSS21857";
Chr3	Cufflinks	exon	856270	856351	.	-	.	gene_id "XLOC_017560"; transcript_id "TCONS_00039938"; exon_number "18"; gene_name "AT3G03560"; oId "CUFF.7971.3"; nearest_ref "AT3G03560.1"; class_code "j"; tss_id "TSS21857";
Chr3	Cufflinks	exon	856452	856597	.	-	.	gene_id "XLOC_017560"; transcript_id "TCONS_00039938"; exon_number "19"; gene_name "AT3G03560"; oId "CUFF.7971.3"; nearest_ref "AT3G03560.1"; class_code "j"; tss_id "TSS21857";
Chr3	Cufflinks	exon	852900	853185	.	-	.	gene_id "XLOC_017560"; transcript_id "TCONS_00039937"; exon_number "1"; gene_name "AT3G03560"; oId "CUFF.7971.2"; nearest_ref "AT3G03560.1"; class_code "j"; tss_id "TSS21857";
Chr3	Cufflinks	exon	853274	853319	.	-	.	gene_id "XLOC_017560"; transcript_id "TCONS_00039937"; exon_number "2"; gene_name "AT3G03560"; oId "CUFF.7971.2"; nearest_ref "AT3G03560.1"; class_code "j"; tss_id "TSS21857";
Chr3	Cufflinks	exon	853446	853531	.	-	.	gene_id "XLOC_017560"; transcript_id "TCONS_00039937"; exon_number "3"; gene_name "AT3G03560"; oId "CUFF.7971.2"; nearest_ref "AT3G03560.1"; class_code "j"; tss_id "TSS21857";
Chr3	Cufflinks	exon	853610	853729	.	-	.	gene_id "XLOC_017560"; transcript_id "TCONS_00039937"; exon_number "4"; gene_name "AT3G03560"; oId "CUFF.7971.2"; nearest_ref "AT3G03560.1"; class_code "j"; tss_id "TSS21857";
Chr3	Cufflinks	exon	853824	853894	.	-	.	gene_id "XLOC_017560"; transcript_id "TCONS_00039937"; exon_number "5"; gene_name "AT3G03560"; oId "CUFF.7971.2"; nearest_ref "AT3G03560.1"; class_code "j"; tss_id "TSS21857";
Chr3	Cufflinks	exon	853992	854042	.	-	.	gene_id "XLOC_017560"; transcript_id "TCONS_00039937"; exon_number "6"; gene_name "AT3G03560"; oId "CUFF.7971.2"; nearest_ref "AT3G03560.1"; class_code "j"; tss_id "TSS21857";
Chr3	Cufflinks	exon	854119	854328	.	-	.	gene_id "XLOC_017560"; transcript_id "TCONS_00039937"; exon_number "7"; gene_name "AT3G03560"; oId "CUFF.7971.2"; nearest_ref "AT3G03560.1"; class_code "j"; tss_id "TSS21857";
Chr3	Cufflinks	exon	854431	854537	.	-	.	gene_id "XLOC_017560"; transcript_id "TCONS_00039937"; exon_number "8"; gene_name "AT3G03560"; oId "CUFF.7971.2"; nearest_ref "AT3G03560.1"; class_code "j"; tss_id "TSS21857";
Chr3	Cufflinks	exon	854619	854752	.	-	.	gene_id "XLOC_017560"; transcript_id "TCONS_00039937"; exon_number "9"; gene_name "AT3G03560"; oId "CUFF.7971.2"; nearest_ref "AT3G03560.1"; class_code "j"; tss_id "TSS21857";
Chr3	Cufflinks	exon	854859	855016	.	-	.	gene_id "XLOC_017560"; transcript_id "TCONS_00039937"; exon_number "10"; gene_name "AT3G03560"; oId "CUFF.7971.2"; nearest_ref "AT3G03560.1"; class_code "j"; tss_id "TSS21857";
Chr3	Cufflinks	exon	855140	855253	.	-	.	gene_id "XLOC_017560"; transcript_id "TCONS_00039937"; exon_number "11"; gene_name "AT3G03560"; oId "CUFF.7971.2"; nearest_ref "AT3G03560.1"; class_code "j"; tss_id "TSS21857";
Chr3	Cufflinks	exon	855443	855484	.	-	.	gene_id "XLOC_017560"; transcript_id "TCONS_00039937"; exon_number "12"; gene_name "AT3G03560"; oId "CUFF.7971.2"; nearest_ref "AT3G03560.1"; class_code "j"; tss_id "TSS21857";
Chr3	Cufflinks	exon	855566	855669	.	-	.	gene_id "XLOC_017560"; transcript_id "TCONS_00039937"; exon_number "13"; gene_name "AT3G03560"; oId "CUFF.7971.2"; nearest_ref "AT3G03560.1"; class_code "j"; tss_id "TSS21857";
Chr3	Cufflinks	exon	855769	855873	.	-	.	gene_id "XLOC_017560"; transcript_id "TCONS_00039937"; exon_number "14"; gene_name "AT3G03560"; oId "CUFF.7971.2"; nearest_ref "AT3G03560.1"; class_code "j"; tss_id "TSS21857";
Chr3	Cufflinks	exon	855973	856032	.	-	.	gene_id "XLOC_017560"; transcript_id "TCONS_00039937"; exon_number "15"; gene_name "AT3G03560"; oId "CUFF.7971.2"; nearest_ref "AT3G03560.1"; class_code "j"; tss_id "TSS21857";
Chr3	Cufflinks	exon	856118	856195	.	-	.	gene_id "XLOC_017560"; transcript_id "TCONS_00039937"; exon_number "16"; gene_name "AT3G03560"; oId "CUFF.7971.2"; nearest_ref "AT3G03560.1"; class_code "j"; tss_id "TSS21857";
Chr3	Cufflinks	exon	856270	856351	.	-	.	gene_id "XLOC_017560"; transcript_id "TCONS_00039937"; exon_number "17"; gene_name "AT3G03560"; oId "CUFF.7971.2"; nearest_ref "AT3G03560.1"; class_code "j"; tss_id "TSS21857";
Chr3	Cufflinks	exon	856452	856597	.	-	.	gene_id "XLOC_017560"; transcript_id "TCONS_00039937"; exon_number "18"; gene_name "AT3G03560"; oId "CUFF.7971.2"; nearest_ref "AT3G03560.1"; class_code "j"; tss_id "TSS21857";
Chr3	Cufflinks	exon	852902	853185	.	-	.	gene_id "XLOC_017560"; transcript_id "TCONS_00042249"; exon_number "1"; gene_name "AT3G03560"; oId "CUFF.12114.3"; nearest_ref "AT3G03560.1"; class_code "j"; tss_id "TSS21857";
Chr3	Cufflinks	exon	853274	853319	.	-	.	gene_id "XLOC_017560"; transcript_id "TCONS_00042249"; exon_number "2"; gene_name "AT3G03560"; oId "CUFF.12114.3"; nearest_ref "AT3G03560.1"; class_code "j"; tss_id "TSS21857";
Chr3	Cufflinks	exon	853446	853531	.	-	.	gene_id "XLOC_017560"; transcript_id "TCONS_00042249"; exon_number "3"; gene_name "AT3G03560"; oId "CUFF.12114.3"; nearest_ref "AT3G03560.1"; class_code "j"; tss_id "TSS21857";
Chr3	Cufflinks	exon	853610	853729	.	-	.	gene_id "XLOC_017560"; transcript_id "TCONS_00042249"; exon_number "4"; gene_name "AT3G03560"; oId "CUFF.12114.3"; nearest_ref "AT3G03560.1"; class_code "j"; tss_id "TSS21857";
Chr3	Cufflinks	exon	853824	853894	.	-	.	gene_id "XLOC_017560"; transcript_id "TCONS_00042249"; exon_number "5"; gene_name "AT3G03560"; oId "CUFF.12114.3"; nearest_ref "AT3G03560.1"; class_code "j"; tss_id "TSS21857";
Chr3	Cufflinks	exon	853992	854040	.	-	.	gene_id "XLOC_017560"; transcript_id "TCONS_00042249"; exon_number "6"; gene_name "AT3G03560"; oId "CUFF.12114.3"; nearest_ref "AT3G03560.1"; class_code "j"; tss_id "TSS21857";
Chr3	Cufflinks	exon	854119	854210	.	-	.	gene_id "XLOC_017560"; transcript_id "TCONS_00042249"; exon_number "7"; gene_name "AT3G03560"; oId "CUFF.12114.3"; nearest_ref "AT3G03560.1"; class_code "j"; tss_id "TSS21857";
Chr3	Cufflinks	exon	854286	854328	.	-	.	gene_id "XLOC_017560"; transcript_id "TCONS_00042249"; exon_number "8"; gene_name "AT3G03560"; oId "CUFF.12114.3"; nearest_ref "AT3G03560.1"; class_code "j"; tss_id "TSS21857";
Chr3	Cufflinks	exon	854431	854537	.	-	.	gene_id "XLOC_017560"; transcript_id "TCONS_00042249"; exon_number "9"; gene_name "AT3G03560"; oId "CUFF.12114.3"; nearest_ref "AT3G03560.1"; class_code "j"; tss_id "TSS21857";
Chr3	Cufflinks	exon	854619	854752	.	-	.	gene_id "XLOC_017560"; transcript_id "TCONS_00042249"; exon_number "10"; gene_name "AT3G03560"; oId "CUFF.12114.3"; nearest_ref "AT3G03560.1"; class_code "j"; tss_id "TSS21857";
Chr3	Cufflinks	exon	854859	855016	.	-	.	gene_id "XLOC_017560"; transcript_id "TCONS_00042249"; exon_number "11"; gene_name "AT3G03560"; oId "CUFF.12114.3"; nearest_ref "AT3G03560.1"; class_code "j"; tss_id "TSS21857";
Chr3	Cufflinks	exon	855127	855253	.	-	.	gene_id "XLOC_017560"; transcript_id "TCONS_00042249"; exon_number "12"; gene_name "AT3G03560"; oId "CUFF.12114.3"; nearest_ref "AT3G03560.1"; class_code "j"; tss_id "TSS21857";
Chr3	Cufflinks	exon	855443	855484	.	-	.	gene_id "XLOC_017560"; transcript_id "TCONS_00042249"; exon_number "13"; gene_name "AT3G03560"; oId "CUFF.12114.3"; nearest_ref "AT3G03560.1"; class_code "j"; tss_id "TSS21857";
Chr3	Cufflinks	exon	855566	855676	.	-	.	gene_id "XLOC_017560"; transcript_id "TCONS_00042249"; exon_number "14"; gene_name "AT3G03560"; oId "CUFF.12114.3"; nearest_ref "AT3G03560.1"; class_code "j"; tss_id "TSS21857";
Chr3	Cufflinks	exon	855769	855873	.	-	.	gene_id "XLOC_017560"; transcript_id "TCONS_00042249"; exon_number "15"; gene_name "AT3G03560"; oId "CUFF.12114.3"; nearest_ref "AT3G03560.1"; class_code "j"; tss_id "TSS21857";
Chr3	Cufflinks	exon	855973	856032	.	-	.	gene_id "XLOC_017560"; transcript_id "TCONS_00042249"; exon_number "16"; gene_name "AT3G03560"; oId "CUFF.12114.3"; nearest_ref "AT3G03560.1"; class_code "j"; tss_id "TSS21857";
Chr3	Cufflinks	exon	856118	856195	.	-	.	gene_id "XLOC_017560"; transcript_id "TCONS_00042249"; exon_number "17"; gene_name "AT3G03560"; oId "CUFF.12114.3"; nearest_ref "AT3G03560.1"; class_code "j"; tss_id "TSS21857";
Chr3	Cufflinks	exon	856270	856351	.	-	.	gene_id "XLOC_017560"; transcript_id "TCONS_00042249"; exon_number "18"; gene_name "AT3G03560"; oId "CUFF.12114.3"; nearest_ref "AT3G03560.1"; class_code "j"; tss_id "TSS21857";
Chr3	Cufflinks	exon	856452	856486	.	-	.	gene_id "XLOC_017560"; transcript_id "TCONS_00042249"; exon_number "19"; gene_name "AT3G03560"; oId "CUFF.12114.3"; nearest_ref "AT3G03560.1"; class_code "j"; tss_id "TSS21857";
Chr3	Cufflinks	exon	852902	853185	.	-	.	gene_id "XLOC_017560"; transcript_id "TCONS_00042251"; exon_number "1"; gene_name "AT3G03560"; oId "CUFF.12114.2"; nearest_ref "AT3G03560.1"; class_code "j"; tss_id "TSS21857";
Chr3	Cufflinks	exon	853274	853319	.	-	.	gene_id "XLOC_017560"; transcript_id "TCONS_00042251"; exon_number "2"; gene_name "AT3G03560"; oId "CUFF.12114.2"; nearest_ref "AT3G03560.1"; class_code "j"; tss_id "TSS21857";
Chr3	Cufflinks	exon	853446	853531	.	-	.	gene_id "XLOC_017560"; transcript_id "TCONS_00042251"; exon_number "3"; gene_name "AT3G03560"; oId "CUFF.12114.2"; nearest_ref "AT3G03560.1"; class_code "j"; tss_id "TSS21857";
Chr3	Cufflinks	exon	853610	853729	.	-	.	gene_id "XLOC_017560"; transcript_id "TCONS_00042251"; exon_number "4"; gene_name "AT3G03560"; oId "CUFF.12114.2"; nearest_ref "AT3G03560.1"; class_code "j"; tss_id "TSS21857";
Chr3	Cufflinks	exon	853824	854040	.	-	.	gene_id "XLOC_017560"; transcript_id "TCONS_00042251"; exon_number "5"; gene_name "AT3G03560"; oId "CUFF.12114.2"; nearest_ref "AT3G03560.1"; class_code "j"; tss_id "TSS21857";
Chr3	Cufflinks	exon	854119	854210	.	-	.	gene_id "XLOC_017560"; transcript_id "TCONS_00042251"; exon_number "6"; gene_name "AT3G03560"; oId "CUFF.12114.2"; nearest_ref "AT3G03560.1"; class_code "j"; tss_id "TSS21857";
Chr3	Cufflinks	exon	854286	854328	.	-	.	gene_id "XLOC_017560"; transcript_id "TCONS_00042251"; exon_number "7"; gene_name "AT3G03560"; oId "CUFF.12114.2"; nearest_ref "AT3G03560.1"; class_code "j"; tss_id "TSS21857";
Chr3	Cufflinks	exon	854431	854537	.	-	.	gene_id "XLOC_017560"; transcript_id "TCONS_00042251"; exon_number "8"; gene_name "AT3G03560"; oId "CUFF.12114.2"; nearest_ref "AT3G03560.1"; class_code "j"; tss_id "TSS21857";
Chr3	Cufflinks	exon	854619	855016	.	-	.	gene_id "XLOC_017560"; transcript_id "TCONS_00042251"; exon_number "9"; gene_name "AT3G03560"; oId "CUFF.12114.2"; nearest_ref "AT3G03560.1"; class_code "j"; tss_id "TSS21857";
Chr3	Cufflinks	exon	855140	855253	.	-	.	gene_id "XLOC_017560"; transcript_id "TCONS_00042251"; exon_number "10"; gene_name "AT3G03560"; oId "CUFF.12114.2"; nearest_ref "AT3G03560.1"; class_code "j"; tss_id "TSS21857";
Chr3	Cufflinks	exon	855443	855484	.	-	.	gene_id "XLOC_017560"; transcript_id "TCONS_00042251"; exon_number "11"; gene_name "AT3G03560"; oId "CUFF.12114.2"; nearest_ref "AT3G03560.1"; class_code "j"; tss_id "TSS21857";
Chr3	Cufflinks	exon	855566	855676	.	-	.	gene_id "XLOC_017560"; transcript_id "TCONS_00042251"; exon_number "12"; gene_name "AT3G03560"; oId "CUFF.12114.2"; nearest_ref "AT3G03560.1"; class_code "j"; tss_id "TSS21857";
Chr3	Cufflinks	exon	855769	855873	.	-	.	gene_id "XLOC_017560"; transcript_id "TCONS_00042251"; exon_number "13"; gene_name "AT3G03560"; oId "CUFF.12114.2"; nearest_ref "AT3G03560.1"; class_code "j"; tss_id "TSS21857";
Chr3	Cufflinks	exon	855973	856032	.	-	.	gene_id "XLOC_017560"; transcript_id "TCONS_00042251"; exon_number "14"; gene_name "AT3G03560"; oId "CUFF.12114.2"; nearest_ref "AT3G03560.1"; class_code "j"; tss_id "TSS21857";
Chr3	Cufflinks	exon	856118	856195	.	-	.	gene_id "XLOC_017560"; transcript_id "TCONS_00042251"; exon_number "15"; gene_name "AT3G03560"; oId "CUFF.12114.2"; nearest_ref "AT3G03560.1"; class_code "j"; tss_id "TSS21857";
Chr3	Cufflinks	exon	856270	856351	.	-	.	gene_id "XLOC_017560"; transcript_id "TCONS_00042251"; exon_number "16"; gene_name "AT3G03560"; oId "CUFF.12114.2"; nearest_ref "AT3G03560.1"; class_code "j"; tss_id "TSS21857";
Chr3	Cufflinks	exon	856452	856601	.	-	.	gene_id "XLOC_017560"; transcript_id "TCONS_00042251"; exon_number "17"; gene_name "AT3G03560"; oId "CUFF.12114.2"; nearest_ref "AT3G03560.1"; class_code "j"; tss_id "TSS21857";
Chr3	Cufflinks	exon	852902	853185	.	-	.	gene_id "XLOC_017560"; transcript_id "TCONS_00042250"; exon_number "1"; gene_name "AT3G03560"; oId "CUFF.12114.1"; nearest_ref "AT3G03560.1"; class_code "j"; tss_id "TSS21857";
Chr3	Cufflinks	exon	853274	853319	.	-	.	gene_id "XLOC_017560"; transcript_id "TCONS_00042250"; exon_number "2"; gene_name "AT3G03560"; oId "CUFF.12114.1"; nearest_ref "AT3G03560.1"; class_code "j"; tss_id "TSS21857";
Chr3	Cufflinks	exon	853446	853531	.	-	.	gene_id "XLOC_017560"; transcript_id "TCONS_00042250"; exon_number "3"; gene_name "AT3G03560"; oId "CUFF.12114.1"; nearest_ref "AT3G03560.1"; class_code "j"; tss_id "TSS21857";
Chr3	Cufflinks	exon	853610	853729	.	-	.	gene_id "XLOC_017560"; transcript_id "TCONS_00042250"; exon_number "4"; gene_name "AT3G03560"; oId "CUFF.12114.1"; nearest_ref "AT3G03560.1"; class_code "j"; tss_id "TSS21857";
Chr3	Cufflinks	exon	853824	853895	.	-	.	gene_id "XLOC_017560"; transcript_id "TCONS_00042250"; exon_number "5"; gene_name "AT3G03560"; oId "CUFF.12114.1"; nearest_ref "AT3G03560.1"; class_code "j"; tss_id "TSS21857";
Chr3	Cufflinks	exon	853992	854040	.	-	.	gene_id "XLOC_017560"; transcript_id "TCONS_00042250"; exon_number "6"; gene_name "AT3G03560"; oId "CUFF.12114.1"; nearest_ref "AT3G03560.1"; class_code "j"; tss_id "TSS21857";
Chr3	Cufflinks	exon	854119	854210	.	-	.	gene_id "XLOC_017560"; transcript_id "TCONS_00042250"; exon_number "7"; gene_name "AT3G03560"; oId "CUFF.12114.1"; nearest_ref "AT3G03560.1"; class_code "j"; tss_id "TSS21857";
Chr3	Cufflinks	exon	854286	854328	.	-	.	gene_id "XLOC_017560"; transcript_id "TCONS_00042250"; exon_number "8"; gene_name "AT3G03560"; oId "CUFF.12114.1"; nearest_ref "AT3G03560.1"; class_code "j"; tss_id "TSS21857";
Chr3	Cufflinks	exon	854431	854538	.	-	.	gene_id "XLOC_017560"; transcript_id "TCONS_00042250"; exon_number "9"; gene_name "AT3G03560"; oId "CUFF.12114.1"; nearest_ref "AT3G03560.1"; class_code "j"; tss_id "TSS21857";
Chr3	Cufflinks	exon	854620	854752	.	-	.	gene_id "XLOC_017560"; transcript_id "TCONS_00042250"; exon_number "10"; gene_name "AT3G03560"; oId "CUFF.12114.1"; nearest_ref "AT3G03560.1"; class_code "j"; tss_id "TSS21857";
Chr3	Cufflinks	exon	854859	855253	.	-	.	gene_id "XLOC_017560"; transcript_id "TCONS_00042250"; exon_number "11"; gene_name "AT3G03560"; oId "CUFF.12114.1"; nearest_ref "AT3G03560.1"; class_code "j"; tss_id "TSS21857";
Chr3	Cufflinks	exon	855442	855484	.	-	.	gene_id "XLOC_017560"; transcript_id "TCONS_00042250"; exon_number "12"; gene_name "AT3G03560"; oId "CUFF.12114.1"; nearest_ref "AT3G03560.1"; class_code "j"; tss_id "TSS21857";
Chr3	Cufflinks	exon	855566	855676	.	-	.	gene_id "XLOC_017560"; transcript_id "TCONS_00042250"; exon_number "13"; gene_name "AT3G03560"; oId "CUFF.12114.1"; nearest_ref "AT3G03560.1"; class_code "j"; tss_id "TSS21857";
Chr3	Cufflinks	exon	855769	855873	.	-	.	gene_id "XLOC_017560"; transcript_id "TCONS_00042250"; exon_number "14"; gene_name "AT3G03560"; oId "CUFF.12114.1"; nearest_ref "AT3G03560.1"; class_code "j"; tss_id "TSS21857";
Chr3	Cufflinks	exon	855973	856032	.	-	.	gene_id "XLOC_017560"; transcript_id "TCONS_00042250"; exon_number "15"; gene_name "AT3G03560"; oId "CUFF.12114.1"; nearest_ref "AT3G03560.1"; class_code "j"; tss_id "TSS21857";
Chr3	Cufflinks	exon	856118	856237	.	-	.	gene_id "XLOC_017560"; transcript_id "TCONS_00042250"; exon_number "16"; gene_name "AT3G03560"; oId "CUFF.12114.1"; nearest_ref "AT3G03560.1"; class_code "j"; tss_id "TSS21857";
Chr3	Cufflinks	exon	856312	856351	.	-	.	gene_id "XLOC_017560"; transcript_id "TCONS_00042250"; exon_number "17"; gene_name "AT3G03560"; oId "CUFF.12114.1"; nearest_ref "AT3G03560.1"; class_code "j"; tss_id "TSS21857";
Chr3	Cufflinks	exon	856452	856601	.	-	.	gene_id "XLOC_017560"; transcript_id "TCONS_00042250"; exon_number "18"; gene_name "AT3G03560"; oId "CUFF.12114.1"; nearest_ref "AT3G03560.1"; class_code "j"; tss_id "TSS21857";
Chr3	Cufflinks	exon	852910	853185	.	-	.	gene_id "XLOC_017560"; transcript_id "TCONS_00034504"; exon_number "1"; gene_name "AT3G03560"; oId "AT3G03560.1"; nearest_ref "AT3G03560.1"; class_code "="; tss_id "TSS21857"; p_id "P17048";
Chr3	Cufflinks	exon	853274	853319	.	-	.	gene_id "XLOC_017560"; transcript_id "TCONS_00034504"; exon_number "2"; gene_name "AT3G03560"; oId "AT3G03560.1"; nearest_ref "AT3G03560.1"; class_code "="; tss_id "TSS21857"; p_id "P17048";
Chr3	Cufflinks	exon	853446	853531	.	-	.	gene_id "XLOC_017560"; transcript_id "TCONS_00034504"; exon_number "3"; gene_name "AT3G03560"; oId "AT3G03560.1"; nearest_ref "AT3G03560.1"; class_code "="; tss_id "TSS21857"; p_id "P17048";
Chr3	Cufflinks	exon	853610	853729	.	-	.	gene_id "XLOC_017560"; transcript_id "TCONS_00034504"; exon_number "4"; gene_name "AT3G03560"; oId "AT3G03560.1"; nearest_ref "AT3G03560.1"; class_code "="; tss_id "TSS21857"; p_id "P17048";
Chr3	Cufflinks	exon	853824	853894	.	-	.	gene_id "XLOC_017560"; transcript_id "TCONS_00034504"; exon_number "5"; gene_name "AT3G03560"; oId "AT3G03560.1"; nearest_ref "AT3G03560.1"; class_code "="; tss_id "TSS21857"; p_id "P17048";
Chr3	Cufflinks	exon	853992	854040	.	-	.	gene_id "XLOC_017560"; transcript_id "TCONS_00034504"; exon_number "6"; gene_name "AT3G03560"; oId "AT3G03560.1"; nearest_ref "AT3G03560.1"; class_code "="; tss_id "TSS21857"; p_id "P17048";
Chr3	Cufflinks	exon	854119	854210	.	-	.	gene_id "XLOC_017560"; transcript_id "TCONS_00034504"; exon_number "7"; gene_name "AT3G03560"; oId "AT3G03560.1"; nearest_ref "AT3G03560.1"; class_code "="; tss_id "TSS21857"; p_id "P17048";
Chr3	Cufflinks	exon	854286	854328	.	-	.	gene_id "XLOC_017560"; transcript_id "TCONS_00034504"; exon_number "8"; gene_name "AT3G03560"; oId "AT3G03560.1"; nearest_ref "AT3G03560.1"; class_code "="; tss_id "TSS21857"; p_id "P17048";
Chr3	Cufflinks	exon	854431	854537	.	-	.	gene_id "XLOC_017560"; transcript_id "TCONS_00034504"; exon_number "9"; gene_name "AT3G03560"; oId "AT3G03560.1"; nearest_ref "AT3G03560.1"; class_code "="; tss_id "TSS21857"; p_id "P17048";
Chr3	Cufflinks	exon	854619	854752	.	-	.	gene_id "XLOC_017560"; transcript_id "TCONS_00034504"; exon_number "10"; gene_name "AT3G03560"; oId "AT3G03560.1"; nearest_ref "AT3G03560.1"; class_code "="; tss_id "TSS21857"; p_id "P17048";
Chr3	Cufflinks	exon	854859	855016	.	-	.	gene_id "XLOC_017560"; transcript_id "TCONS_00034504"; exon_number "11"; gene_name "AT3G03560"; oId "AT3G03560.1"; nearest_ref "AT3G03560.1"; class_code "="; tss_id "TSS21857"; p_id "P17048";
Chr3	Cufflinks	exon	855140	855253	.	-	.	gene_id "XLOC_017560"; transcript_id "TCONS_00034504"; exon_number "12"; gene_name "AT3G03560"; oId "AT3G03560.1"; nearest_ref "AT3G03560.1"; class_code "="; tss_id "TSS21857"; p_id "P17048";
Chr3	Cufflinks	exon	855443	855484	.	-	.	gene_id "XLOC_017560"; transcript_id "TCONS_00034504"; exon_number "13"; gene_name "AT3G03560"; oId "AT3G03560.1"; nearest_ref "AT3G03560.1"; class_code "="; tss_id "TSS21857"; p_id "P17048";
Chr3	Cufflinks	exon	855566	855676	.	-	.	gene_id "XLOC_017560"; transcript_id "TCONS_00034504"; exon_number "14"; gene_name "AT3G03560"; oId "AT3G03560.1"; nearest_ref "AT3G03560.1"; class_code "="; tss_id "TSS21857"; p_id "P17048";
Chr3	Cufflinks	exon	855769	855873	.	-	.	gene_id "XLOC_017560"; transcript_id "TCONS_00034504"; exon_number "15"; gene_name "AT3G03560"; oId "AT3G03560.1"; nearest_ref "AT3G03560.1"; class_code "="; tss_id "TSS21857"; p_id "P17048";
Chr3	Cufflinks	exon	855973	856032	.	-	.	gene_id "XLOC_017560"; transcript_id "TCONS_00034504"; exon_number "16"; gene_name "AT3G03560"; oId "AT3G03560.1"; nearest_ref "AT3G03560.1"; class_code "="; tss_id "TSS21857"; p_id "P17048";
Chr3	Cufflinks	exon	856118	856195	.	-	.	gene_id "XLOC_017560"; transcript_id "TCONS_00034504"; exon_number "17"; gene_name "AT3G03560"; oId "AT3G03560.1"; nearest_ref "AT3G03560.1"; class_code "="; tss_id "TSS21857"; p_id "P17048";
Chr3	Cufflinks	exon	856270	856351	.	-	.	gene_id "XLOC_017560"; transcript_id "TCONS_00034504"; exon_number "18"; gene_name "AT3G03560"; oId "AT3G03560.1"; nearest_ref "AT3G03560.1"; class_code "="; tss_id "TSS21857"; p_id "P17048";
Chr3	Cufflinks	exon	856452	856486	.	-	.	gene_id "XLOC_017560"; transcript_id "TCONS_00034504"; exon_number "19"; gene_name "AT3G03560"; oId "AT3G03560.1"; nearest_ref "AT3G03560.1"; class_code "="; tss_id "TSS21857"; p_id "P17048";
Chr3	Cufflinks	exon	853532	853729	.	-	.	gene_id "XLOC_017560"; transcript_id "TCONS_00039939"; exon_number "1"; gene_name "AT3G03560"; oId "CUFF.7971.5"; nearest_ref "AT3G03560.1"; class_code "j"; tss_id "TSS21857";
Chr3	Cufflinks	exon	853824	853894	.	-	.	gene_id "XLOC_017560"; transcript_id "TCONS_00039939"; exon_number "2"; gene_name "AT3G03560"; oId "CUFF.7971.5"; nearest_ref "AT3G03560.1"; class_code "j"; tss_id "TSS21857";
Chr3	Cufflinks	exon	853992	854752	.	-	.	gene_id "XLOC_017560"; transcript_id "TCONS_00039939"; exon_number "3"; gene_name "AT3G03560"; oId "CUFF.7971.5"; nearest_ref "AT3G03560.1"; class_code "j"; tss_id "TSS21857";
Chr3	Cufflinks	exon	854859	855016	.	-	.	gene_id "XLOC_017560"; transcript_id "TCONS_00039939"; exon_number "4"; gene_name "AT3G03560"; oId "CUFF.7971.5"; nearest_ref "AT3G03560.1"; class_code "j"; tss_id "TSS21857";
Chr3	Cufflinks	exon	855140	855253	.	-	.	gene_id "XLOC_017560"; transcript_id "TCONS_00039939"; exon_number "5"; gene_name "AT3G03560"; oId "CUFF.7971.5"; nearest_ref "AT3G03560.1"; class_code "j"; tss_id "TSS21857";
Chr3	Cufflinks	exon	855443	855484	.	-	.	gene_id "XLOC_017560"; transcript_id "TCONS_00039939"; exon_number "6"; gene_name "AT3G03560"; oId "CUFF.7971.5"; nearest_ref "AT3G03560.1"; class_code "j"; tss_id "TSS21857";
Chr3	Cufflinks	exon	855566	855873	.	-	.	gene_id "XLOC_017560"; transcript_id "TCONS_00039939"; exon_number "7"; gene_name "AT3G03560"; oId "CUFF.7971.5"; nearest_ref "AT3G03560.1"; class_code "j"; tss_id "TSS21857";
Chr3	Cufflinks	exon	855973	856032	.	-	.	gene_id "XLOC_017560"; transcript_id "TCONS_00039939"; exon_number "8"; gene_name "AT3G03560"; oId "CUFF.7971.5"; nearest_ref "AT3G03560.1"; class_code "j"; tss_id "TSS21857";
Chr3	Cufflinks	exon	856118	856210	.	-	.	gene_id "XLOC_017560"; transcript_id "TCONS_00039939"; exon_number "9"; gene_name "AT3G03560"; oId "CUFF.7971.5"; nearest_ref "AT3G03560.1"; class_code "j"; tss_id "TSS21857";
Chr3	Cufflinks	exon	856270	856351	.	-	.	gene_id "XLOC_017560"; transcript_id "TCONS_00039939"; exon_number "10"; gene_name "AT3G03560"; oId "CUFF.7971.5"; nearest_ref "AT3G03560.1"; class_code "j"; tss_id "TSS21857";
Chr3	Cufflinks	exon	856452	856486	.	-	.	gene_id "XLOC_017560"; transcript_id "TCONS_00039939"; exon_number "11"; gene_name "AT3G03560"; oId "CUFF.7971.5"; nearest_ref "AT3G03560.1"; class_code "j"; tss_id "TSS21857";
Chr3	Cufflinks	exon	854536	854752	.	-	.	gene_id "XLOC_017560"; transcript_id "TCONS_00034505"; exon_number "1"; gene_name "AT3G03560"; oId "CUFF.11600.4"; nearest_ref "AT3G03560.1"; class_code "j"; tss_id "TSS21857";
Chr3	Cufflinks	exon	854859	855253	.	-	.	gene_id "XLOC_017560"; transcript_id "TCONS_00034505"; exon_number "2"; gene_name "AT3G03560"; oId "CUFF.11600.4"; nearest_ref "AT3G03560.1"; class_code "j"; tss_id "TSS21857";
Chr3	Cufflinks	exon	855443	855484	.	-	.	gene_id "XLOC_017560"; transcript_id "TCONS_00034505"; exon_number "3"; gene_name "AT3G03560"; oId "CUFF.11600.4"; nearest_ref "AT3G03560.1"; class_code "j"; tss_id "TSS21857";
Chr3	Cufflinks	exon	855566	855676	.	-	.	gene_id "XLOC_017560"; transcript_id "TCONS_00034505"; exon_number "4"; gene_name "AT3G03560"; oId "CUFF.11600.4"; nearest_ref "AT3G03560.1"; class_code "j"; tss_id "TSS21857";
Chr3	Cufflinks	exon	855769	855873	.	-	.	gene_id "XLOC_017560"; transcript_id "TCONS_00034505"; exon_number "5"; gene_name "AT3G03560"; oId "CUFF.11600.4"; nearest_ref "AT3G03560.1"; class_code "j"; tss_id "TSS21857";
Chr3	Cufflinks	exon	855973	856032	.	-	.	gene_id "XLOC_017560"; transcript_id "TCONS_00034505"; exon_number "6"; gene_name "AT3G03560"; oId "CUFF.11600.4"; nearest_ref "AT3G03560.1"; class_code "j"; tss_id "TSS21857";
Chr3	Cufflinks	exon	856118	856195	.	-	.	gene_id "XLOC_017560"; transcript_id "TCONS_00034505"; exon_number "7"; gene_name "AT3G03560"; oId "CUFF.11600.4"; nearest_ref "AT3G03560.1"; class_code "j"; tss_id "TSS21857";
Chr3	Cufflinks	exon	856270	856560	.	-	.	gene_id "XLOC_017560"; transcript_id "TCONS_00034505"; exon_number "8"; gene_name "AT3G03560"; oId "CUFF.11600.4"; nearest_ref "AT3G03560.1"; class_code "j"; tss_id "TSS21857";
Chr3	Cufflinks	exon	860512	863352	.	-	.	gene_id "XLOC_017561"; transcript_id "TCONS_00034506"; exon_number "1"; gene_name "PCMP-H23"; oId "AT3G03580.1"; nearest_ref "AT3G03580.1"; class_code "="; tss_id "TSS21858"; p_id "P17049";
Chr3	Cufflinks	exon	865183	865466	.	-	.	gene_id "XLOC_017562"; transcript_id "TCONS_00034507"; exon_number "1"; gene_name "AT3G03590"; oId "AT3G03590.1"; nearest_ref "AT3G03590.1"; class_code "="; tss_id "TSS21859"; p_id "P17050";
Chr3	Cufflinks	exon	866364	867008	.	-	.	gene_id "XLOC_017562"; transcript_id "TCONS_00034507"; exon_number "2"; gene_name "AT3G03590"; oId "AT3G03590.1"; nearest_ref "AT3G03590.1"; class_code "="; tss_id "TSS21859"; p_id "P17050";
Chr3	Cufflinks	exon	867660	868578	.	-	.	gene_id "XLOC_017563"; transcript_id "TCONS_00034508"; exon_number "1"; gene_name "RPS2"; oId "AT3G03600.1"; nearest_ref "AT3G03600.1"; class_code "="; tss_id "TSS21860"; p_id "P17051";
Chr3	Cufflinks	exon	873749	873999	.	-	.	gene_id "XLOC_017564"; transcript_id "TCONS_00034509"; exon_number "1"; gene_name "AT3G03620"; oId "AT3G03620.1"; nearest_ref "AT3G03620.1"; class_code "="; tss_id "TSS21861"; p_id "P17052";
Chr3	Cufflinks	exon	874083	874169	.	-	.	gene_id "XLOC_017564"; transcript_id "TCONS_00034509"; exon_number "2"; gene_name "AT3G03620"; oId "AT3G03620.1"; nearest_ref "AT3G03620.1"; class_code "="; tss_id "TSS21861"; p_id "P17052";
Chr3	Cufflinks	exon	874281	874399	.	-	.	gene_id "XLOC_017564"; transcript_id "TCONS_00034509"; exon_number "3"; gene_name "AT3G03620"; oId "AT3G03620.1"; nearest_ref "AT3G03620.1"; class_code "="; tss_id "TSS21861"; p_id "P17052";
Chr3	Cufflinks	exon	874581	874819	.	-	.	gene_id "XLOC_017564"; transcript_id "TCONS_00034509"; exon_number "4"; gene_name "AT3G03620"; oId "AT3G03620.1"; nearest_ref "AT3G03620.1"; class_code "="; tss_id "TSS21861"; p_id "P17052";
Chr3	Cufflinks	exon	874926	874982	.	-	.	gene_id "XLOC_017564"; transcript_id "TCONS_00034509"; exon_number "5"; gene_name "AT3G03620"; oId "AT3G03620.1"; nearest_ref "AT3G03620.1"; class_code "="; tss_id "TSS21861"; p_id "P17052";
Chr3	Cufflinks	exon	875073	875159	.	-	.	gene_id "XLOC_017564"; transcript_id "TCONS_00034509"; exon_number "6"; gene_name "AT3G03620"; oId "AT3G03620.1"; nearest_ref "AT3G03620.1"; class_code "="; tss_id "TSS21861"; p_id "P17052";
Chr3	Cufflinks	exon	875346	875887	.	-	.	gene_id "XLOC_017564"; transcript_id "TCONS_00034509"; exon_number "7"; gene_name "AT3G03620"; oId "AT3G03620.1"; nearest_ref "AT3G03620.1"; class_code "="; tss_id "TSS21861"; p_id "P17052";
Chr3	Cufflinks	exon	875977	876304	.	-	.	gene_id "XLOC_017564"; transcript_id "TCONS_00034509"; exon_number "8"; gene_name "AT3G03620"; oId "AT3G03620.1"; nearest_ref "AT3G03620.1"; class_code "="; tss_id "TSS21861"; p_id "P17052";
Chr3	Cufflinks	exon	876773	876800	.	-	.	gene_id "XLOC_017564"; transcript_id "TCONS_00034509"; exon_number "9"; gene_name "AT3G03620"; oId "AT3G03620.1"; nearest_ref "AT3G03620.1"; class_code "="; tss_id "TSS21861"; p_id "P17052";
Chr3	Cufflinks	exon	877501	877629	.	-	.	gene_id "XLOC_017565"; transcript_id "TCONS_00034510"; exon_number "1"; gene_name "AT3G03626"; oId "AT3G03626.1"; nearest_ref "AT3G03626.1"; class_code "="; tss_id "TSS21862"; p_id "P17053";
Chr3	Cufflinks	exon	877928	878217	.	-	.	gene_id "XLOC_017566"; transcript_id "TCONS_00034511"; exon_number "1"; gene_name "CS26"; oId "AT3G03630.1"; nearest_ref "AT3G03630.1"; class_code "="; tss_id "TSS21863"; p_id "P17054";
Chr3	Cufflinks	exon	878305	878474	.	-	.	gene_id "XLOC_017566"; transcript_id "TCONS_00034511"; exon_number "2"; gene_name "CS26"; oId "AT3G03630.1"; nearest_ref "AT3G03630.1"; class_code "="; tss_id "TSS21863"; p_id "P17054";
Chr3	Cufflinks	exon	878548	878628	.	-	.	gene_id "XLOC_017566"; transcript_id "TCONS_00034511"; exon_number "3"; gene_name "CS26"; oId "AT3G03630.1"; nearest_ref "AT3G03630.1"; class_code "="; tss_id "TSS21863"; p_id "P17054";
Chr3	Cufflinks	exon	878718	878777	.	-	.	gene_id "XLOC_017566"; transcript_id "TCONS_00034511"; exon_number "4"; gene_name "CS26"; oId "AT3G03630.1"; nearest_ref "AT3G03630.1"; class_code "="; tss_id "TSS21863"; p_id "P17054";
Chr3	Cufflinks	exon	878864	878913	.	-	.	gene_id "XLOC_017566"; transcript_id "TCONS_00034511"; exon_number "5"; gene_name "CS26"; oId "AT3G03630.1"; nearest_ref "AT3G03630.1"; class_code "="; tss_id "TSS21863"; p_id "P17054";
Chr3	Cufflinks	exon	879016	879067	.	-	.	gene_id "XLOC_017566"; transcript_id "TCONS_00034511"; exon_number "6"; gene_name "CS26"; oId "AT3G03630.1"; nearest_ref "AT3G03630.1"; class_code "="; tss_id "TSS21863"; p_id "P17054";
Chr3	Cufflinks	exon	879146	879283	.	-	.	gene_id "XLOC_017566"; transcript_id "TCONS_00034511"; exon_number "7"; gene_name "CS26"; oId "AT3G03630.1"; nearest_ref "AT3G03630.1"; class_code "="; tss_id "TSS21863"; p_id "P17054";
Chr3	Cufflinks	exon	879373	879636	.	-	.	gene_id "XLOC_017566"; transcript_id "TCONS_00034511"; exon_number "8"; gene_name "CS26"; oId "AT3G03630.1"; nearest_ref "AT3G03630.1"; class_code "="; tss_id "TSS21863"; p_id "P17054";
Chr3	Cufflinks	exon	879722	879779	.	-	.	gene_id "XLOC_017566"; transcript_id "TCONS_00034511"; exon_number "9"; gene_name "CS26"; oId "AT3G03630.1"; nearest_ref "AT3G03630.1"; class_code "="; tss_id "TSS21863"; p_id "P17054";
Chr3	Cufflinks	exon	879857	879966	.	-	.	gene_id "XLOC_017566"; transcript_id "TCONS_00034511"; exon_number "10"; gene_name "CS26"; oId "AT3G03630.1"; nearest_ref "AT3G03630.1"; class_code "="; tss_id "TSS21863"; p_id "P17054";
Chr3	Cufflinks	exon	880086	880446	.	-	.	gene_id "XLOC_017566"; transcript_id "TCONS_00034511"; exon_number "11"; gene_name "CS26"; oId "AT3G03630.1"; nearest_ref "AT3G03630.1"; class_code "="; tss_id "TSS21863"; p_id "P17054";
Chr3	Cufflinks	exon	877928	878217	.	-	.	gene_id "XLOC_017566"; transcript_id "TCONS_00034512"; exon_number "1"; gene_name "CS26"; oId "CUFF.11603.1"; nearest_ref "AT3G03630.1"; class_code "j"; tss_id "TSS21863";
Chr3	Cufflinks	exon	878305	878474	.	-	.	gene_id "XLOC_017566"; transcript_id "TCONS_00034512"; exon_number "2"; gene_name "CS26"; oId "CUFF.11603.1"; nearest_ref "AT3G03630.1"; class_code "j"; tss_id "TSS21863";
Chr3	Cufflinks	exon	878548	878628	.	-	.	gene_id "XLOC_017566"; transcript_id "TCONS_00034512"; exon_number "3"; gene_name "CS26"; oId "CUFF.11603.1"; nearest_ref "AT3G03630.1"; class_code "j"; tss_id "TSS21863";
Chr3	Cufflinks	exon	878718	878777	.	-	.	gene_id "XLOC_017566"; transcript_id "TCONS_00034512"; exon_number "4"; gene_name "CS26"; oId "CUFF.11603.1"; nearest_ref "AT3G03630.1"; class_code "j"; tss_id "TSS21863";
Chr3	Cufflinks	exon	878864	878913	.	-	.	gene_id "XLOC_017566"; transcript_id "TCONS_00034512"; exon_number "5"; gene_name "CS26"; oId "CUFF.11603.1"; nearest_ref "AT3G03630.1"; class_code "j"; tss_id "TSS21863";
Chr3	Cufflinks	exon	879016	879067	.	-	.	gene_id "XLOC_017566"; transcript_id "TCONS_00034512"; exon_number "6"; gene_name "CS26"; oId "CUFF.11603.1"; nearest_ref "AT3G03630.1"; class_code "j"; tss_id "TSS21863";
Chr3	Cufflinks	exon	879146	879285	.	-	.	gene_id "XLOC_017566"; transcript_id "TCONS_00034512"; exon_number "7"; gene_name "CS26"; oId "CUFF.11603.1"; nearest_ref "AT3G03630.1"; class_code "j"; tss_id "TSS21863";
Chr3	Cufflinks	exon	879373	879636	.	-	.	gene_id "XLOC_017566"; transcript_id "TCONS_00034512"; exon_number "8"; gene_name "CS26"; oId "CUFF.11603.1"; nearest_ref "AT3G03630.1"; class_code "j"; tss_id "TSS21863";
Chr3	Cufflinks	exon	879722	879779	.	-	.	gene_id "XLOC_017566"; transcript_id "TCONS_00034512"; exon_number "9"; gene_name "CS26"; oId "CUFF.11603.1"; nearest_ref "AT3G03630.1"; class_code "j"; tss_id "TSS21863";
Chr3	Cufflinks	exon	879857	879966	.	-	.	gene_id "XLOC_017566"; transcript_id "TCONS_00034512"; exon_number "10"; gene_name "CS26"; oId "CUFF.11603.1"; nearest_ref "AT3G03630.1"; class_code "j"; tss_id "TSS21863";
Chr3	Cufflinks	exon	880086	880452	.	-	.	gene_id "XLOC_017566"; transcript_id "TCONS_00034512"; exon_number "11"; gene_name "CS26"; oId "CUFF.11603.1"; nearest_ref "AT3G03630.1"; class_code "j"; tss_id "TSS21863";
Chr3	Cufflinks	exon	884133	884810	.	-	.	gene_id "XLOC_017567"; transcript_id "TCONS_00034513"; exon_number "1"; gene_name "EDA5"; oId "AT3G03650.1"; nearest_ref "AT3G03650.1"; class_code "="; tss_id "TSS21864"; p_id "P17055";
Chr3	Cufflinks	exon	884917	885207	.	-	.	gene_id "XLOC_017567"; transcript_id "TCONS_00034513"; exon_number "2"; gene_name "EDA5"; oId "AT3G03650.1"; nearest_ref "AT3G03650.1"; class_code "="; tss_id "TSS21864"; p_id "P17055";
Chr3	Cufflinks	exon	885471	886410	.	-	.	gene_id "XLOC_017567"; transcript_id "TCONS_00034513"; exon_number "3"; gene_name "EDA5"; oId "AT3G03650.1"; nearest_ref "AT3G03650.1"; class_code "="; tss_id "TSS21864"; p_id "P17055";
Chr3	Cufflinks	exon	889509	889532	.	-	.	gene_id "XLOC_017568"; transcript_id "TCONS_00034515"; exon_number "1"; gene_name "WOX11"; oId "AT3G03660.2"; nearest_ref "AT3G03660.2"; class_code "="; tss_id "TSS21865"; p_id "P17056";
Chr3	Cufflinks	exon	890736	890911	.	-	.	gene_id "XLOC_017568"; transcript_id "TCONS_00034515"; exon_number "2"; gene_name "WOX11"; oId "AT3G03660.2"; nearest_ref "AT3G03660.2"; class_code "="; tss_id "TSS21865"; p_id "P17056";
Chr3	Cufflinks	exon	891463	892162	.	-	.	gene_id "XLOC_017568"; transcript_id "TCONS_00034515"; exon_number "3"; gene_name "WOX11"; oId "AT3G03660.2"; nearest_ref "AT3G03660.2"; class_code "="; tss_id "TSS21865"; p_id "P17056";
Chr3	Cufflinks	exon	889509	889532	.	-	.	gene_id "XLOC_017568"; transcript_id "TCONS_00034514"; exon_number "1"; gene_name "WOX11"; oId "AT3G03660.1"; nearest_ref "AT3G03660.1"; class_code "="; tss_id "TSS21865"; p_id "P17057";
Chr3	Cufflinks	exon	890736	890911	.	-	.	gene_id "XLOC_017568"; transcript_id "TCONS_00034514"; exon_number "2"; gene_name "WOX11"; oId "AT3G03660.1"; nearest_ref "AT3G03660.1"; class_code "="; tss_id "TSS21865"; p_id "P17057";
Chr3	Cufflinks	exon	891463	891651	.	-	.	gene_id "XLOC_017568"; transcript_id "TCONS_00034514"; exon_number "3"; gene_name "WOX11"; oId "AT3G03660.1"; nearest_ref "AT3G03660.1"; class_code "="; tss_id "TSS21865"; p_id "P17057";
Chr3	Cufflinks	exon	891739	892162	.	-	.	gene_id "XLOC_017568"; transcript_id "TCONS_00034514"; exon_number "4"; gene_name "WOX11"; oId "AT3G03660.1"; nearest_ref "AT3G03660.1"; class_code "="; tss_id "TSS21865"; p_id "P17057";
Chr3	Cufflinks	exon	901841	902282	.	-	.	gene_id "XLOC_017569"; transcript_id "TCONS_00034516"; exon_number "1"; gene_name "PER28"; oId "AT3G03670.1"; nearest_ref "AT3G03670.1"; class_code "="; tss_id "TSS21866"; p_id "P17058";
Chr3	Cufflinks	exon	902380	902843	.	-	.	gene_id "XLOC_017569"; transcript_id "TCONS_00034516"; exon_number "2"; gene_name "PER28"; oId "AT3G03670.1"; nearest_ref "AT3G03670.1"; class_code "="; tss_id "TSS21866"; p_id "P17058";
Chr3	Cufflinks	exon	903146	903411	.	-	.	gene_id "XLOC_017569"; transcript_id "TCONS_00034516"; exon_number "3"; gene_name "PER28"; oId "AT3G03670.1"; nearest_ref "AT3G03670.1"; class_code "="; tss_id "TSS21866"; p_id "P17058";
Chr3	Cufflinks	exon	911238	911945	.	-	.	gene_id "XLOC_017570"; transcript_id "TCONS_00039940"; exon_number "1"; gene_name "UNE7"; oId "CUFF.7979.2"; nearest_ref "AT3G03690.1"; class_code "j"; tss_id "TSS21867";
Chr3	Cufflinks	exon	912270	912385	.	-	.	gene_id "XLOC_017570"; transcript_id "TCONS_00039940"; exon_number "2"; gene_name "UNE7"; oId "CUFF.7979.2"; nearest_ref "AT3G03690.1"; class_code "j"; tss_id "TSS21867";
Chr3	Cufflinks	exon	912597	912676	.	-	.	gene_id "XLOC_017570"; transcript_id "TCONS_00039940"; exon_number "3"; gene_name "UNE7"; oId "CUFF.7979.2"; nearest_ref "AT3G03690.1"; class_code "j"; tss_id "TSS21867";
Chr3	Cufflinks	exon	913155	913677	.	-	.	gene_id "XLOC_017570"; transcript_id "TCONS_00039940"; exon_number "4"; gene_name "UNE7"; oId "CUFF.7979.2"; nearest_ref "AT3G03690.1"; class_code "j"; tss_id "TSS21867";
Chr3	Cufflinks	exon	911238	911945	.	-	.	gene_id "XLOC_017570"; transcript_id "TCONS_00034517"; exon_number "1"; gene_name "UNE7"; oId "AT3G03690.1"; nearest_ref "AT3G03690.1"; class_code "="; tss_id "TSS21867"; p_id "P17059";
Chr3	Cufflinks	exon	912270	912385	.	-	.	gene_id "XLOC_017570"; transcript_id "TCONS_00034517"; exon_number "2"; gene_name "UNE7"; oId "AT3G03690.1"; nearest_ref "AT3G03690.1"; class_code "="; tss_id "TSS21867"; p_id "P17059";
Chr3	Cufflinks	exon	912597	912672	.	-	.	gene_id "XLOC_017570"; transcript_id "TCONS_00034517"; exon_number "3"; gene_name "UNE7"; oId "AT3G03690.1"; nearest_ref "AT3G03690.1"; class_code "="; tss_id "TSS21867"; p_id "P17059";
Chr3	Cufflinks	exon	913151	913677	.	-	.	gene_id "XLOC_017570"; transcript_id "TCONS_00034517"; exon_number "4"; gene_name "UNE7"; oId "AT3G03690.1"; nearest_ref "AT3G03690.1"; class_code "="; tss_id "TSS21867"; p_id "P17059";
Chr3	Cufflinks	exon	911238	911945	.	-	.	gene_id "XLOC_017570"; transcript_id "TCONS_00034518"; exon_number "1"; gene_name "UNE7"; oId "CUFF.11604.1"; nearest_ref "AT3G03690.1"; class_code "j"; tss_id "TSS21867";
Chr3	Cufflinks	exon	912597	912672	.	-	.	gene_id "XLOC_017570"; transcript_id "TCONS_00034518"; exon_number "2"; gene_name "UNE7"; oId "CUFF.11604.1"; nearest_ref "AT3G03690.1"; class_code "j"; tss_id "TSS21867";
Chr3	Cufflinks	exon	913151	913682	.	-	.	gene_id "XLOC_017570"; transcript_id "TCONS_00034518"; exon_number "3"; gene_name "UNE7"; oId "CUFF.11604.1"; nearest_ref "AT3G03690.1"; class_code "j"; tss_id "TSS21867";
Chr3	Cufflinks	exon	916356	917358	.	-	.	gene_id "XLOC_017571"; transcript_id "TCONS_00034519"; exon_number "1"; gene_name "AT3G03702"; oId "AT3G03702.1"; nearest_ref "AT3G03702.1"; class_code "="; tss_id "TSS21868";
Chr3	Cufflinks	exon	917852	917961	.	-	.	gene_id "XLOC_017571"; transcript_id "TCONS_00034519"; exon_number "2"; gene_name "AT3G03702"; oId "AT3G03702.1"; nearest_ref "AT3G03702.1"; class_code "="; tss_id "TSS21868";
Chr3	Cufflinks	exon	918110	918344	.	-	.	gene_id "XLOC_017571"; transcript_id "TCONS_00034519"; exon_number "3"; gene_name "AT3G03702"; oId "AT3G03702.1"; nearest_ref "AT3G03702.1"; class_code "="; tss_id "TSS21868";
Chr3	Cufflinks	exon	918732	918834	.	-	.	gene_id "XLOC_017571"; transcript_id "TCONS_00034519"; exon_number "4"; gene_name "AT3G03702"; oId "AT3G03702.1"; nearest_ref "AT3G03702.1"; class_code "="; tss_id "TSS21868";
Chr3	Cufflinks	exon	925400	926017	.	-	.	gene_id "XLOC_017572"; transcript_id "TCONS_00039941"; exon_number "1"; gene_name "CAT4"; oId "CUFF.7983.1"; nearest_ref "AT3G03720.1"; class_code "j"; tss_id "TSS21869";
Chr3	Cufflinks	exon	926098	926173	.	-	.	gene_id "XLOC_017572"; transcript_id "TCONS_00039941"; exon_number "2"; gene_name "CAT4"; oId "CUFF.7983.1"; nearest_ref "AT3G03720.1"; class_code "j"; tss_id "TSS21869";
Chr3	Cufflinks	exon	926438	926550	.	-	.	gene_id "XLOC_017572"; transcript_id "TCONS_00039941"; exon_number "3"; gene_name "CAT4"; oId "CUFF.7983.1"; nearest_ref "AT3G03720.1"; class_code "j"; tss_id "TSS21869";
Chr3	Cufflinks	exon	926844	926952	.	-	.	gene_id "XLOC_017572"; transcript_id "TCONS_00039941"; exon_number "4"; gene_name "CAT4"; oId "CUFF.7983.1"; nearest_ref "AT3G03720.1"; class_code "j"; tss_id "TSS21869";
Chr3	Cufflinks	exon	927084	927467	.	-	.	gene_id "XLOC_017572"; transcript_id "TCONS_00039941"; exon_number "5"; gene_name "CAT4"; oId "CUFF.7983.1"; nearest_ref "AT3G03720.1"; class_code "j"; tss_id "TSS21869";
Chr3	Cufflinks	exon	925494	926017	.	-	.	gene_id "XLOC_017572"; transcript_id "TCONS_00042252"; exon_number "1"; gene_name "CAT4"; oId "CUFF.12121.1"; nearest_ref "AT3G03720.1"; class_code "j"; tss_id "TSS21870";
Chr3	Cufflinks	exon	926098	926173	.	-	.	gene_id "XLOC_017572"; transcript_id "TCONS_00042252"; exon_number "2"; gene_name "CAT4"; oId "CUFF.12121.1"; nearest_ref "AT3G03720.1"; class_code "j"; tss_id "TSS21870";
Chr3	Cufflinks	exon	926438	926550	.	-	.	gene_id "XLOC_017572"; transcript_id "TCONS_00042252"; exon_number "3"; gene_name "CAT4"; oId "CUFF.12121.1"; nearest_ref "AT3G03720.1"; class_code "j"; tss_id "TSS21870";
Chr3	Cufflinks	exon	926844	926952	.	-	.	gene_id "XLOC_017572"; transcript_id "TCONS_00042252"; exon_number "4"; gene_name "CAT4"; oId "CUFF.12121.1"; nearest_ref "AT3G03720.1"; class_code "j"; tss_id "TSS21870";
Chr3	Cufflinks	exon	927084	927288	.	-	.	gene_id "XLOC_017572"; transcript_id "TCONS_00042252"; exon_number "5"; gene_name "CAT4"; oId "CUFF.12121.1"; nearest_ref "AT3G03720.1"; class_code "j"; tss_id "TSS21870";
Chr3	Cufflinks	exon	927511	927669	.	-	.	gene_id "XLOC_017572"; transcript_id "TCONS_00042252"; exon_number "6"; gene_name "CAT4"; oId "CUFF.12121.1"; nearest_ref "AT3G03720.1"; class_code "j"; tss_id "TSS21870";
Chr3	Cufflinks	exon	927821	927887	.	-	.	gene_id "XLOC_017572"; transcript_id "TCONS_00042252"; exon_number "7"; gene_name "CAT4"; oId "CUFF.12121.1"; nearest_ref "AT3G03720.1"; class_code "j"; tss_id "TSS21870";
Chr3	Cufflinks	exon	928006	928178	.	-	.	gene_id "XLOC_017572"; transcript_id "TCONS_00042252"; exon_number "8"; gene_name "CAT4"; oId "CUFF.12121.1"; nearest_ref "AT3G03720.1"; class_code "j"; tss_id "TSS21870";
Chr3	Cufflinks	exon	928378	928499	.	-	.	gene_id "XLOC_017572"; transcript_id "TCONS_00042252"; exon_number "9"; gene_name "CAT4"; oId "CUFF.12121.1"; nearest_ref "AT3G03720.1"; class_code "j"; tss_id "TSS21870";
Chr3	Cufflinks	exon	928586	928679	.	-	.	gene_id "XLOC_017572"; transcript_id "TCONS_00042252"; exon_number "10"; gene_name "CAT4"; oId "CUFF.12121.1"; nearest_ref "AT3G03720.1"; class_code "j"; tss_id "TSS21870";
Chr3	Cufflinks	exon	928768	928908	.	-	.	gene_id "XLOC_017572"; transcript_id "TCONS_00042252"; exon_number "11"; gene_name "CAT4"; oId "CUFF.12121.1"; nearest_ref "AT3G03720.1"; class_code "j"; tss_id "TSS21870";
Chr3	Cufflinks	exon	929139	929224	.	-	.	gene_id "XLOC_017572"; transcript_id "TCONS_00042252"; exon_number "12"; gene_name "CAT4"; oId "CUFF.12121.1"; nearest_ref "AT3G03720.1"; class_code "j"; tss_id "TSS21870";
Chr3	Cufflinks	exon	929304	929505	.	-	.	gene_id "XLOC_017572"; transcript_id "TCONS_00042252"; exon_number "13"; gene_name "CAT4"; oId "CUFF.12121.1"; nearest_ref "AT3G03720.1"; class_code "j"; tss_id "TSS21870";
Chr3	Cufflinks	exon	929592	929973	.	-	.	gene_id "XLOC_017572"; transcript_id "TCONS_00042252"; exon_number "14"; gene_name "CAT4"; oId "CUFF.12121.1"; nearest_ref "AT3G03720.1"; class_code "j"; tss_id "TSS21870";
Chr3	Cufflinks	exon	925603	926017	.	-	.	gene_id "XLOC_017572"; transcript_id "TCONS_00034520"; exon_number "1"; gene_name "CAT4"; oId "CUFF.11607.2"; nearest_ref "AT3G03720.1"; class_code "j"; tss_id "TSS21870";
Chr3	Cufflinks	exon	926098	926173	.	-	.	gene_id "XLOC_017572"; transcript_id "TCONS_00034520"; exon_number "2"; gene_name "CAT4"; oId "CUFF.11607.2"; nearest_ref "AT3G03720.1"; class_code "j"; tss_id "TSS21870";
Chr3	Cufflinks	exon	926438	926550	.	-	.	gene_id "XLOC_017572"; transcript_id "TCONS_00034520"; exon_number "3"; gene_name "CAT4"; oId "CUFF.11607.2"; nearest_ref "AT3G03720.1"; class_code "j"; tss_id "TSS21870";
Chr3	Cufflinks	exon	926844	926952	.	-	.	gene_id "XLOC_017572"; transcript_id "TCONS_00034520"; exon_number "4"; gene_name "CAT4"; oId "CUFF.11607.2"; nearest_ref "AT3G03720.1"; class_code "j"; tss_id "TSS21870";
Chr3	Cufflinks	exon	927084	927288	.	-	.	gene_id "XLOC_017572"; transcript_id "TCONS_00034520"; exon_number "5"; gene_name "CAT4"; oId "CUFF.11607.2"; nearest_ref "AT3G03720.1"; class_code "j"; tss_id "TSS21870";
Chr3	Cufflinks	exon	927511	927669	.	-	.	gene_id "XLOC_017572"; transcript_id "TCONS_00034520"; exon_number "6"; gene_name "CAT4"; oId "CUFF.11607.2"; nearest_ref "AT3G03720.1"; class_code "j"; tss_id "TSS21870";
Chr3	Cufflinks	exon	927821	927887	.	-	.	gene_id "XLOC_017572"; transcript_id "TCONS_00034520"; exon_number "7"; gene_name "CAT4"; oId "CUFF.11607.2"; nearest_ref "AT3G03720.1"; class_code "j"; tss_id "TSS21870";
Chr3	Cufflinks	exon	928006	928178	.	-	.	gene_id "XLOC_017572"; transcript_id "TCONS_00034520"; exon_number "8"; gene_name "CAT4"; oId "CUFF.11607.2"; nearest_ref "AT3G03720.1"; class_code "j"; tss_id "TSS21870";
Chr3	Cufflinks	exon	928378	928474	.	-	.	gene_id "XLOC_017572"; transcript_id "TCONS_00034520"; exon_number "9"; gene_name "CAT4"; oId "CUFF.11607.2"; nearest_ref "AT3G03720.1"; class_code "j"; tss_id "TSS21870";
Chr3	Cufflinks	exon	928561	928908	.	-	.	gene_id "XLOC_017572"; transcript_id "TCONS_00034520"; exon_number "10"; gene_name "CAT4"; oId "CUFF.11607.2"; nearest_ref "AT3G03720.1"; class_code "j"; tss_id "TSS21870";
Chr3	Cufflinks	exon	929139	929505	.	-	.	gene_id "XLOC_017572"; transcript_id "TCONS_00034520"; exon_number "11"; gene_name "CAT4"; oId "CUFF.11607.2"; nearest_ref "AT3G03720.1"; class_code "j"; tss_id "TSS21870";
Chr3	Cufflinks	exon	929592	929940	.	-	.	gene_id "XLOC_017572"; transcript_id "TCONS_00034520"; exon_number "12"; gene_name "CAT4"; oId "CUFF.11607.2"; nearest_ref "AT3G03720.1"; class_code "j"; tss_id "TSS21870";
Chr3	Cufflinks	exon	925603	926017	.	-	.	gene_id "XLOC_017572"; transcript_id "TCONS_00034521"; exon_number "1"; gene_name "CAT4"; oId "CUFF.11607.1"; nearest_ref "AT3G03720.1"; class_code "j"; tss_id "TSS21870";
Chr3	Cufflinks	exon	926098	926173	.	-	.	gene_id "XLOC_017572"; transcript_id "TCONS_00034521"; exon_number "2"; gene_name "CAT4"; oId "CUFF.11607.1"; nearest_ref "AT3G03720.1"; class_code "j"; tss_id "TSS21870";
Chr3	Cufflinks	exon	926438	926550	.	-	.	gene_id "XLOC_017572"; transcript_id "TCONS_00034521"; exon_number "3"; gene_name "CAT4"; oId "CUFF.11607.1"; nearest_ref "AT3G03720.1"; class_code "j"; tss_id "TSS21870";
Chr3	Cufflinks	exon	926844	926952	.	-	.	gene_id "XLOC_017572"; transcript_id "TCONS_00034521"; exon_number "4"; gene_name "CAT4"; oId "CUFF.11607.1"; nearest_ref "AT3G03720.1"; class_code "j"; tss_id "TSS21870";
Chr3	Cufflinks	exon	927084	927288	.	-	.	gene_id "XLOC_017572"; transcript_id "TCONS_00034521"; exon_number "5"; gene_name "CAT4"; oId "CUFF.11607.1"; nearest_ref "AT3G03720.1"; class_code "j"; tss_id "TSS21870";
Chr3	Cufflinks	exon	927511	927669	.	-	.	gene_id "XLOC_017572"; transcript_id "TCONS_00034521"; exon_number "6"; gene_name "CAT4"; oId "CUFF.11607.1"; nearest_ref "AT3G03720.1"; class_code "j"; tss_id "TSS21870";
Chr3	Cufflinks	exon	927821	927887	.	-	.	gene_id "XLOC_017572"; transcript_id "TCONS_00034521"; exon_number "7"; gene_name "CAT4"; oId "CUFF.11607.1"; nearest_ref "AT3G03720.1"; class_code "j"; tss_id "TSS21870";
Chr3	Cufflinks	exon	928006	928178	.	-	.	gene_id "XLOC_017572"; transcript_id "TCONS_00034521"; exon_number "8"; gene_name "CAT4"; oId "CUFF.11607.1"; nearest_ref "AT3G03720.1"; class_code "j"; tss_id "TSS21870";
Chr3	Cufflinks	exon	928378	928474	.	-	.	gene_id "XLOC_017572"; transcript_id "TCONS_00034521"; exon_number "9"; gene_name "CAT4"; oId "CUFF.11607.1"; nearest_ref "AT3G03720.1"; class_code "j"; tss_id "TSS21870";
Chr3	Cufflinks	exon	928561	928679	.	-	.	gene_id "XLOC_017572"; transcript_id "TCONS_00034521"; exon_number "10"; gene_name "CAT4"; oId "CUFF.11607.1"; nearest_ref "AT3G03720.1"; class_code "j"; tss_id "TSS21870";
Chr3	Cufflinks	exon	928768	928908	.	-	.	gene_id "XLOC_017572"; transcript_id "TCONS_00034521"; exon_number "11"; gene_name "CAT4"; oId "CUFF.11607.1"; nearest_ref "AT3G03720.1"; class_code "j"; tss_id "TSS21870";
Chr3	Cufflinks	exon	929139	929224	.	-	.	gene_id "XLOC_017572"; transcript_id "TCONS_00034521"; exon_number "12"; gene_name "CAT4"; oId "CUFF.11607.1"; nearest_ref "AT3G03720.1"; class_code "j"; tss_id "TSS21870";
Chr3	Cufflinks	exon	929304	929505	.	-	.	gene_id "XLOC_017572"; transcript_id "TCONS_00034521"; exon_number "13"; gene_name "CAT4"; oId "CUFF.11607.1"; nearest_ref "AT3G03720.1"; class_code "j"; tss_id "TSS21870";
Chr3	Cufflinks	exon	929592	929994	.	-	.	gene_id "XLOC_017572"; transcript_id "TCONS_00034521"; exon_number "14"; gene_name "CAT4"; oId "CUFF.11607.1"; nearest_ref "AT3G03720.1"; class_code "j"; tss_id "TSS21870";
Chr3	Cufflinks	exon	925612	926017	.	-	.	gene_id "XLOC_017572"; transcript_id "TCONS_00034522"; exon_number "1"; gene_name "CAT4"; oId "AT3G03720.2"; nearest_ref "AT3G03720.2"; class_code "="; tss_id "TSS21870"; p_id "P17061";
Chr3	Cufflinks	exon	926098	926173	.	-	.	gene_id "XLOC_017572"; transcript_id "TCONS_00034522"; exon_number "2"; gene_name "CAT4"; oId "AT3G03720.2"; nearest_ref "AT3G03720.2"; class_code "="; tss_id "TSS21870"; p_id "P17061";
Chr3	Cufflinks	exon	926438	926550	.	-	.	gene_id "XLOC_017572"; transcript_id "TCONS_00034522"; exon_number "3"; gene_name "CAT4"; oId "AT3G03720.2"; nearest_ref "AT3G03720.2"; class_code "="; tss_id "TSS21870"; p_id "P17061";
Chr3	Cufflinks	exon	926844	926952	.	-	.	gene_id "XLOC_017572"; transcript_id "TCONS_00034522"; exon_number "4"; gene_name "CAT4"; oId "AT3G03720.2"; nearest_ref "AT3G03720.2"; class_code "="; tss_id "TSS21870"; p_id "P17061";
Chr3	Cufflinks	exon	927084	927288	.	-	.	gene_id "XLOC_017572"; transcript_id "TCONS_00034522"; exon_number "5"; gene_name "CAT4"; oId "AT3G03720.2"; nearest_ref "AT3G03720.2"; class_code "="; tss_id "TSS21870"; p_id "P17061";
Chr3	Cufflinks	exon	927511	927669	.	-	.	gene_id "XLOC_017572"; transcript_id "TCONS_00034522"; exon_number "6"; gene_name "CAT4"; oId "AT3G03720.2"; nearest_ref "AT3G03720.2"; class_code "="; tss_id "TSS21870"; p_id "P17061";
Chr3	Cufflinks	exon	927821	927887	.	-	.	gene_id "XLOC_017572"; transcript_id "TCONS_00034522"; exon_number "7"; gene_name "CAT4"; oId "AT3G03720.2"; nearest_ref "AT3G03720.2"; class_code "="; tss_id "TSS21870"; p_id "P17061";
Chr3	Cufflinks	exon	928006	928178	.	-	.	gene_id "XLOC_017572"; transcript_id "TCONS_00034522"; exon_number "8"; gene_name "CAT4"; oId "AT3G03720.2"; nearest_ref "AT3G03720.2"; class_code "="; tss_id "TSS21870"; p_id "P17061";
Chr3	Cufflinks	exon	928378	928474	.	-	.	gene_id "XLOC_017572"; transcript_id "TCONS_00034522"; exon_number "9"; gene_name "CAT4"; oId "AT3G03720.2"; nearest_ref "AT3G03720.2"; class_code "="; tss_id "TSS21870"; p_id "P17061";
Chr3	Cufflinks	exon	928561	928679	.	-	.	gene_id "XLOC_017572"; transcript_id "TCONS_00034522"; exon_number "10"; gene_name "CAT4"; oId "AT3G03720.2"; nearest_ref "AT3G03720.2"; class_code "="; tss_id "TSS21870"; p_id "P17061";
Chr3	Cufflinks	exon	928768	928908	.	-	.	gene_id "XLOC_017572"; transcript_id "TCONS_00034522"; exon_number "11"; gene_name "CAT4"; oId "AT3G03720.2"; nearest_ref "AT3G03720.2"; class_code "="; tss_id "TSS21870"; p_id "P17061";
Chr3	Cufflinks	exon	929139	929223	.	-	.	gene_id "XLOC_017572"; transcript_id "TCONS_00034522"; exon_number "12"; gene_name "CAT4"; oId "AT3G03720.2"; nearest_ref "AT3G03720.2"; class_code "="; tss_id "TSS21870"; p_id "P17061";
Chr3	Cufflinks	exon	929304	929505	.	-	.	gene_id "XLOC_017572"; transcript_id "TCONS_00034522"; exon_number "13"; gene_name "CAT4"; oId "AT3G03720.2"; nearest_ref "AT3G03720.2"; class_code "="; tss_id "TSS21870"; p_id "P17061";
Chr3	Cufflinks	exon	929592	929940	.	-	.	gene_id "XLOC_017572"; transcript_id "TCONS_00034522"; exon_number "14"; gene_name "CAT4"; oId "AT3G03720.2"; nearest_ref "AT3G03720.2"; class_code "="; tss_id "TSS21870"; p_id "P17061";
Chr3	Cufflinks	exon	925612	926017	.	-	.	gene_id "XLOC_017572"; transcript_id "TCONS_00034523"; exon_number "1"; gene_name "CAT4"; oId "AT3G03720.1"; nearest_ref "AT3G03720.1"; class_code "="; tss_id "TSS21871"; p_id "P17060";
Chr3	Cufflinks	exon	926098	926173	.	-	.	gene_id "XLOC_017572"; transcript_id "TCONS_00034523"; exon_number "2"; gene_name "CAT4"; oId "AT3G03720.1"; nearest_ref "AT3G03720.1"; class_code "="; tss_id "TSS21871"; p_id "P17060";
Chr3	Cufflinks	exon	926438	926550	.	-	.	gene_id "XLOC_017572"; transcript_id "TCONS_00034523"; exon_number "3"; gene_name "CAT4"; oId "AT3G03720.1"; nearest_ref "AT3G03720.1"; class_code "="; tss_id "TSS21871"; p_id "P17060";
Chr3	Cufflinks	exon	926844	926952	.	-	.	gene_id "XLOC_017572"; transcript_id "TCONS_00034523"; exon_number "4"; gene_name "CAT4"; oId "AT3G03720.1"; nearest_ref "AT3G03720.1"; class_code "="; tss_id "TSS21871"; p_id "P17060";
Chr3	Cufflinks	exon	927084	927288	.	-	.	gene_id "XLOC_017572"; transcript_id "TCONS_00034523"; exon_number "5"; gene_name "CAT4"; oId "AT3G03720.1"; nearest_ref "AT3G03720.1"; class_code "="; tss_id "TSS21871"; p_id "P17060";
Chr3	Cufflinks	exon	927511	927669	.	-	.	gene_id "XLOC_017572"; transcript_id "TCONS_00034523"; exon_number "6"; gene_name "CAT4"; oId "AT3G03720.1"; nearest_ref "AT3G03720.1"; class_code "="; tss_id "TSS21871"; p_id "P17060";
Chr3	Cufflinks	exon	927821	927887	.	-	.	gene_id "XLOC_017572"; transcript_id "TCONS_00034523"; exon_number "7"; gene_name "CAT4"; oId "AT3G03720.1"; nearest_ref "AT3G03720.1"; class_code "="; tss_id "TSS21871"; p_id "P17060";
Chr3	Cufflinks	exon	928006	928178	.	-	.	gene_id "XLOC_017572"; transcript_id "TCONS_00034523"; exon_number "8"; gene_name "CAT4"; oId "AT3G03720.1"; nearest_ref "AT3G03720.1"; class_code "="; tss_id "TSS21871"; p_id "P17060";
Chr3	Cufflinks	exon	928378	928474	.	-	.	gene_id "XLOC_017572"; transcript_id "TCONS_00034523"; exon_number "9"; gene_name "CAT4"; oId "AT3G03720.1"; nearest_ref "AT3G03720.1"; class_code "="; tss_id "TSS21871"; p_id "P17060";
Chr3	Cufflinks	exon	928561	928679	.	-	.	gene_id "XLOC_017572"; transcript_id "TCONS_00034523"; exon_number "10"; gene_name "CAT4"; oId "AT3G03720.1"; nearest_ref "AT3G03720.1"; class_code "="; tss_id "TSS21871"; p_id "P17060";
Chr3	Cufflinks	exon	928768	928908	.	-	.	gene_id "XLOC_017572"; transcript_id "TCONS_00034523"; exon_number "11"; gene_name "CAT4"; oId "AT3G03720.1"; nearest_ref "AT3G03720.1"; class_code "="; tss_id "TSS21871"; p_id "P17060";
Chr3	Cufflinks	exon	929139	929223	.	-	.	gene_id "XLOC_017572"; transcript_id "TCONS_00034523"; exon_number "12"; gene_name "CAT4"; oId "AT3G03720.1"; nearest_ref "AT3G03720.1"; class_code "="; tss_id "TSS21871"; p_id "P17060";
Chr3	Cufflinks	exon	929304	929505	.	-	.	gene_id "XLOC_017572"; transcript_id "TCONS_00034523"; exon_number "13"; gene_name "CAT4"; oId "AT3G03720.1"; nearest_ref "AT3G03720.1"; class_code "="; tss_id "TSS21871"; p_id "P17060";
Chr3	Cufflinks	exon	929592	929762	.	-	.	gene_id "XLOC_017572"; transcript_id "TCONS_00034523"; exon_number "14"; gene_name "CAT4"; oId "AT3G03720.1"; nearest_ref "AT3G03720.1"; class_code "="; tss_id "TSS21871"; p_id "P17060";
Chr3	Cufflinks	exon	930434	930974	.	-	.	gene_id "XLOC_017572"; transcript_id "TCONS_00034523"; exon_number "15"; gene_name "CAT4"; oId "AT3G03720.1"; nearest_ref "AT3G03720.1"; class_code "="; tss_id "TSS21871"; p_id "P17060";
Chr3	Cufflinks	exon	933341	933388	.	-	.	gene_id "XLOC_017573"; transcript_id "TCONS_00034525"; exon_number "1"; gene_name "AT3G03726"; oId "AT3G03726.2"; nearest_ref "AT3G03726.2"; class_code "="; tss_id "TSS21872"; p_id "P17063";
Chr3	Cufflinks	exon	933477	933709	.	-	.	gene_id "XLOC_017573"; transcript_id "TCONS_00034525"; exon_number "2"; gene_name "AT3G03726"; oId "AT3G03726.2"; nearest_ref "AT3G03726.2"; class_code "="; tss_id "TSS21872"; p_id "P17063";
Chr3	Cufflinks	exon	933766	933922	.	-	.	gene_id "XLOC_017573"; transcript_id "TCONS_00034525"; exon_number "3"; gene_name "AT3G03726"; oId "AT3G03726.2"; nearest_ref "AT3G03726.2"; class_code "="; tss_id "TSS21872"; p_id "P17063";
Chr3	Cufflinks	exon	933998	934113	.	-	.	gene_id "XLOC_017573"; transcript_id "TCONS_00034525"; exon_number "4"; gene_name "AT3G03726"; oId "AT3G03726.2"; nearest_ref "AT3G03726.2"; class_code "="; tss_id "TSS21872"; p_id "P17063";
Chr3	Cufflinks	exon	934224	934464	.	-	.	gene_id "XLOC_017573"; transcript_id "TCONS_00034525"; exon_number "5"; gene_name "AT3G03726"; oId "AT3G03726.2"; nearest_ref "AT3G03726.2"; class_code "="; tss_id "TSS21872"; p_id "P17063";
Chr3	Cufflinks	exon	933341	933388	.	-	.	gene_id "XLOC_017573"; transcript_id "TCONS_00034524"; exon_number "1"; gene_name "AT3G03726"; oId "AT3G03726.1"; nearest_ref "AT3G03726.1"; class_code "="; tss_id "TSS21872"; p_id "P17062";
Chr3	Cufflinks	exon	933477	933709	.	-	.	gene_id "XLOC_017573"; transcript_id "TCONS_00034524"; exon_number "2"; gene_name "AT3G03726"; oId "AT3G03726.1"; nearest_ref "AT3G03726.1"; class_code "="; tss_id "TSS21872"; p_id "P17062";
Chr3	Cufflinks	exon	933766	934113	.	-	.	gene_id "XLOC_017573"; transcript_id "TCONS_00034524"; exon_number "3"; gene_name "AT3G03726"; oId "AT3G03726.1"; nearest_ref "AT3G03726.1"; class_code "="; tss_id "TSS21872"; p_id "P17062";
Chr3	Cufflinks	exon	934224	934464	.	-	.	gene_id "XLOC_017573"; transcript_id "TCONS_00034524"; exon_number "4"; gene_name "AT3G03726"; oId "AT3G03726.1"; nearest_ref "AT3G03726.1"; class_code "="; tss_id "TSS21872"; p_id "P17062";
Chr3	Cufflinks	exon	935139	936320	.	-	.	gene_id "XLOC_017574"; transcript_id "TCONS_00034526"; exon_number "1"; gene_name "AT3G03730"; oId "AT3G03730.1"; nearest_ref "AT3G03730.1"; class_code "="; tss_id "TSS21873"; p_id "P17064";
Chr3	Cufflinks	exon	936878	937421	.	-	.	gene_id "XLOC_017575"; transcript_id "TCONS_00042253"; exon_number "1"; gene_name "ATBPM4"; oId "CUFF.12122.1"; nearest_ref "AT3G03740.1"; class_code "o"; tss_id "TSS21874";
Chr3	Cufflinks	exon	937504	937512	.	-	.	gene_id "XLOC_017575"; transcript_id "TCONS_00042253"; exon_number "2"; gene_name "ATBPM4"; oId "CUFF.12122.1"; nearest_ref "AT3G03740.1"; class_code "o"; tss_id "TSS21874";
Chr3	Cufflinks	exon	936878	937419	.	-	.	gene_id "XLOC_017575"; transcript_id "TCONS_00034527"; exon_number "1"; gene_name "ATBPM4"; oId "AT3G03740.1"; nearest_ref "AT3G03740.1"; class_code "="; tss_id "TSS21875"; p_id "P17065";
Chr3	Cufflinks	exon	937502	937784	.	-	.	gene_id "XLOC_017575"; transcript_id "TCONS_00034527"; exon_number "2"; gene_name "ATBPM4"; oId "AT3G03740.1"; nearest_ref "AT3G03740.1"; class_code "="; tss_id "TSS21875"; p_id "P17065";
Chr3	Cufflinks	exon	937884	938229	.	-	.	gene_id "XLOC_017575"; transcript_id "TCONS_00034527"; exon_number "3"; gene_name "ATBPM4"; oId "AT3G03740.1"; nearest_ref "AT3G03740.1"; class_code "="; tss_id "TSS21875"; p_id "P17065";
Chr3	Cufflinks	exon	939353	939808	.	-	.	gene_id "XLOC_017575"; transcript_id "TCONS_00034527"; exon_number "4"; gene_name "ATBPM4"; oId "AT3G03740.1"; nearest_ref "AT3G03740.1"; class_code "="; tss_id "TSS21875"; p_id "P17065";
Chr3	Cufflinks	exon	945135	945325	.	-	.	gene_id "XLOC_017576"; transcript_id "TCONS_00034528"; exon_number "1"; gene_name "AT3G03770"; oId "AT3G03770.1"; nearest_ref "AT3G03770.1"; class_code "="; tss_id "TSS21876"; p_id "P17066";
Chr3	Cufflinks	exon	945448	945760	.	-	.	gene_id "XLOC_017576"; transcript_id "TCONS_00034528"; exon_number "2"; gene_name "AT3G03770"; oId "AT3G03770.1"; nearest_ref "AT3G03770.1"; class_code "="; tss_id "TSS21876"; p_id "P17066";
Chr3	Cufflinks	exon	945840	945951	.	-	.	gene_id "XLOC_017576"; transcript_id "TCONS_00034528"; exon_number "3"; gene_name "AT3G03770"; oId "AT3G03770.1"; nearest_ref "AT3G03770.1"; class_code "="; tss_id "TSS21876"; p_id "P17066";
Chr3	Cufflinks	exon	946120	946163	.	-	.	gene_id "XLOC_017576"; transcript_id "TCONS_00034528"; exon_number "4"; gene_name "AT3G03770"; oId "AT3G03770.1"; nearest_ref "AT3G03770.1"; class_code "="; tss_id "TSS21876"; p_id "P17066";
Chr3	Cufflinks	exon	946237	946442	.	-	.	gene_id "XLOC_017576"; transcript_id "TCONS_00034528"; exon_number "5"; gene_name "AT3G03770"; oId "AT3G03770.1"; nearest_ref "AT3G03770.1"; class_code "="; tss_id "TSS21876"; p_id "P17066";
Chr3	Cufflinks	exon	946539	946779	.	-	.	gene_id "XLOC_017576"; transcript_id "TCONS_00034528"; exon_number "6"; gene_name "AT3G03770"; oId "AT3G03770.1"; nearest_ref "AT3G03770.1"; class_code "="; tss_id "TSS21876"; p_id "P17066";
Chr3	Cufflinks	exon	946873	947006	.	-	.	gene_id "XLOC_017576"; transcript_id "TCONS_00034528"; exon_number "7"; gene_name "AT3G03770"; oId "AT3G03770.1"; nearest_ref "AT3G03770.1"; class_code "="; tss_id "TSS21876"; p_id "P17066";
Chr3	Cufflinks	exon	947101	948502	.	-	.	gene_id "XLOC_017576"; transcript_id "TCONS_00034528"; exon_number "8"; gene_name "AT3G03770"; oId "AT3G03770.1"; nearest_ref "AT3G03770.1"; class_code "="; tss_id "TSS21876"; p_id "P17066";
Chr3	Cufflinks	exon	948704	948795	.	-	.	gene_id "XLOC_017576"; transcript_id "TCONS_00034528"; exon_number "9"; gene_name "AT3G03770"; oId "AT3G03770.1"; nearest_ref "AT3G03770.1"; class_code "="; tss_id "TSS21876"; p_id "P17066";
Chr3	Cufflinks	exon	948879	949038	.	-	.	gene_id "XLOC_017576"; transcript_id "TCONS_00034528"; exon_number "10"; gene_name "AT3G03770"; oId "AT3G03770.1"; nearest_ref "AT3G03770.1"; class_code "="; tss_id "TSS21876"; p_id "P17066";
Chr3	Cufflinks	exon	945135	945325	.	-	.	gene_id "XLOC_017576"; transcript_id "TCONS_00043477"; exon_number "1"; gene_name "AT3G03770"; oId "CUFF.6941.1"; nearest_ref "AT3G03770.1"; class_code "j"; tss_id "TSS21876";
Chr3	Cufflinks	exon	945448	945760	.	-	.	gene_id "XLOC_017576"; transcript_id "TCONS_00043477"; exon_number "2"; gene_name "AT3G03770"; oId "CUFF.6941.1"; nearest_ref "AT3G03770.1"; class_code "j"; tss_id "TSS21876";
Chr3	Cufflinks	exon	945840	945951	.	-	.	gene_id "XLOC_017576"; transcript_id "TCONS_00043477"; exon_number "3"; gene_name "AT3G03770"; oId "CUFF.6941.1"; nearest_ref "AT3G03770.1"; class_code "j"; tss_id "TSS21876";
Chr3	Cufflinks	exon	946120	946442	.	-	.	gene_id "XLOC_017576"; transcript_id "TCONS_00043477"; exon_number "4"; gene_name "AT3G03770"; oId "CUFF.6941.1"; nearest_ref "AT3G03770.1"; class_code "j"; tss_id "TSS21876";
Chr3	Cufflinks	exon	946539	946779	.	-	.	gene_id "XLOC_017576"; transcript_id "TCONS_00043477"; exon_number "5"; gene_name "AT3G03770"; oId "CUFF.6941.1"; nearest_ref "AT3G03770.1"; class_code "j"; tss_id "TSS21876";
Chr3	Cufflinks	exon	946873	947007	.	-	.	gene_id "XLOC_017576"; transcript_id "TCONS_00043477"; exon_number "6"; gene_name "AT3G03770"; oId "CUFF.6941.1"; nearest_ref "AT3G03770.1"; class_code "j"; tss_id "TSS21876";
Chr3	Cufflinks	exon	947102	948502	.	-	.	gene_id "XLOC_017576"; transcript_id "TCONS_00043477"; exon_number "7"; gene_name "AT3G03770"; oId "CUFF.6941.1"; nearest_ref "AT3G03770.1"; class_code "j"; tss_id "TSS21876";
Chr3	Cufflinks	exon	948704	948736	.	-	.	gene_id "XLOC_017576"; transcript_id "TCONS_00043477"; exon_number "8"; gene_name "AT3G03770"; oId "CUFF.6941.1"; nearest_ref "AT3G03770.1"; class_code "j"; tss_id "TSS21876";
Chr3	Cufflinks	exon	948879	949042	.	-	.	gene_id "XLOC_017576"; transcript_id "TCONS_00043477"; exon_number "9"; gene_name "AT3G03770"; oId "CUFF.6941.1"; nearest_ref "AT3G03770.1"; class_code "j"; tss_id "TSS21876";
Chr3	Cufflinks	exon	945135	945325	.	-	.	gene_id "XLOC_017576"; transcript_id "TCONS_00043478"; exon_number "1"; gene_name "AT3G03770"; oId "CUFF.6941.2"; nearest_ref "AT3G03770.1"; class_code "j"; tss_id "TSS21876";
Chr3	Cufflinks	exon	945448	945951	.	-	.	gene_id "XLOC_017576"; transcript_id "TCONS_00043478"; exon_number "2"; gene_name "AT3G03770"; oId "CUFF.6941.2"; nearest_ref "AT3G03770.1"; class_code "j"; tss_id "TSS21876";
Chr3	Cufflinks	exon	946120	946163	.	-	.	gene_id "XLOC_017576"; transcript_id "TCONS_00043478"; exon_number "3"; gene_name "AT3G03770"; oId "CUFF.6941.2"; nearest_ref "AT3G03770.1"; class_code "j"; tss_id "TSS21876";
Chr3	Cufflinks	exon	946237	946442	.	-	.	gene_id "XLOC_017576"; transcript_id "TCONS_00043478"; exon_number "4"; gene_name "AT3G03770"; oId "CUFF.6941.2"; nearest_ref "AT3G03770.1"; class_code "j"; tss_id "TSS21876";
Chr3	Cufflinks	exon	946539	946779	.	-	.	gene_id "XLOC_017576"; transcript_id "TCONS_00043478"; exon_number "5"; gene_name "AT3G03770"; oId "CUFF.6941.2"; nearest_ref "AT3G03770.1"; class_code "j"; tss_id "TSS21876";
Chr3	Cufflinks	exon	946873	947006	.	-	.	gene_id "XLOC_017576"; transcript_id "TCONS_00043478"; exon_number "6"; gene_name "AT3G03770"; oId "CUFF.6941.2"; nearest_ref "AT3G03770.1"; class_code "j"; tss_id "TSS21876";
Chr3	Cufflinks	exon	947101	948502	.	-	.	gene_id "XLOC_017576"; transcript_id "TCONS_00043478"; exon_number "7"; gene_name "AT3G03770"; oId "CUFF.6941.2"; nearest_ref "AT3G03770.1"; class_code "j"; tss_id "TSS21876";
Chr3	Cufflinks	exon	948704	948795	.	-	.	gene_id "XLOC_017576"; transcript_id "TCONS_00043478"; exon_number "8"; gene_name "AT3G03770"; oId "CUFF.6941.2"; nearest_ref "AT3G03770.1"; class_code "j"; tss_id "TSS21876";
Chr3	Cufflinks	exon	948879	949042	.	-	.	gene_id "XLOC_017576"; transcript_id "TCONS_00043478"; exon_number "9"; gene_name "AT3G03770"; oId "CUFF.6941.2"; nearest_ref "AT3G03770.1"; class_code "j"; tss_id "TSS21876";
Chr3	Cufflinks	exon	945135	945325	.	-	.	gene_id "XLOC_017576"; transcript_id "TCONS_00034529"; exon_number "1"; gene_name "AT3G03770"; oId "AT3G03770.2"; nearest_ref "AT3G03770.2"; class_code "="; tss_id "TSS21876"; p_id "P17066";
Chr3	Cufflinks	exon	945448	945760	.	-	.	gene_id "XLOC_017576"; transcript_id "TCONS_00034529"; exon_number "2"; gene_name "AT3G03770"; oId "AT3G03770.2"; nearest_ref "AT3G03770.2"; class_code "="; tss_id "TSS21876"; p_id "P17066";
Chr3	Cufflinks	exon	945840	945951	.	-	.	gene_id "XLOC_017576"; transcript_id "TCONS_00034529"; exon_number "3"; gene_name "AT3G03770"; oId "AT3G03770.2"; nearest_ref "AT3G03770.2"; class_code "="; tss_id "TSS21876"; p_id "P17066";
Chr3	Cufflinks	exon	946120	946163	.	-	.	gene_id "XLOC_017576"; transcript_id "TCONS_00034529"; exon_number "4"; gene_name "AT3G03770"; oId "AT3G03770.2"; nearest_ref "AT3G03770.2"; class_code "="; tss_id "TSS21876"; p_id "P17066";
Chr3	Cufflinks	exon	946237	946442	.	-	.	gene_id "XLOC_017576"; transcript_id "TCONS_00034529"; exon_number "5"; gene_name "AT3G03770"; oId "AT3G03770.2"; nearest_ref "AT3G03770.2"; class_code "="; tss_id "TSS21876"; p_id "P17066";
Chr3	Cufflinks	exon	946539	946779	.	-	.	gene_id "XLOC_017576"; transcript_id "TCONS_00034529"; exon_number "6"; gene_name "AT3G03770"; oId "AT3G03770.2"; nearest_ref "AT3G03770.2"; class_code "="; tss_id "TSS21876"; p_id "P17066";
Chr3	Cufflinks	exon	946873	947006	.	-	.	gene_id "XLOC_017576"; transcript_id "TCONS_00034529"; exon_number "7"; gene_name "AT3G03770"; oId "AT3G03770.2"; nearest_ref "AT3G03770.2"; class_code "="; tss_id "TSS21876"; p_id "P17066";
Chr3	Cufflinks	exon	947101	948502	.	-	.	gene_id "XLOC_017576"; transcript_id "TCONS_00034529"; exon_number "8"; gene_name "AT3G03770"; oId "AT3G03770.2"; nearest_ref "AT3G03770.2"; class_code "="; tss_id "TSS21876"; p_id "P17066";
Chr3	Cufflinks	exon	948704	948736	.	-	.	gene_id "XLOC_017576"; transcript_id "TCONS_00034529"; exon_number "9"; gene_name "AT3G03770"; oId "AT3G03770.2"; nearest_ref "AT3G03770.2"; class_code "="; tss_id "TSS21876"; p_id "P17066";
Chr3	Cufflinks	exon	948879	949042	.	-	.	gene_id "XLOC_017576"; transcript_id "TCONS_00034529"; exon_number "10"; gene_name "AT3G03770"; oId "AT3G03770.2"; nearest_ref "AT3G03770.2"; class_code "="; tss_id "TSS21876"; p_id "P17066";
Chr3	Cufflinks	exon	945135	945325	.	-	.	gene_id "XLOC_017576"; transcript_id "TCONS_00039943"; exon_number "1"; gene_name "AT3G03770"; oId "CUFF.7984.3"; nearest_ref "AT3G03770.1"; class_code "j"; tss_id "TSS21876";
Chr3	Cufflinks	exon	945448	945760	.	-	.	gene_id "XLOC_017576"; transcript_id "TCONS_00039943"; exon_number "2"; gene_name "AT3G03770"; oId "CUFF.7984.3"; nearest_ref "AT3G03770.1"; class_code "j"; tss_id "TSS21876";
Chr3	Cufflinks	exon	945840	945951	.	-	.	gene_id "XLOC_017576"; transcript_id "TCONS_00039943"; exon_number "3"; gene_name "AT3G03770"; oId "CUFF.7984.3"; nearest_ref "AT3G03770.1"; class_code "j"; tss_id "TSS21876";
Chr3	Cufflinks	exon	946120	946163	.	-	.	gene_id "XLOC_017576"; transcript_id "TCONS_00039943"; exon_number "4"; gene_name "AT3G03770"; oId "CUFF.7984.3"; nearest_ref "AT3G03770.1"; class_code "j"; tss_id "TSS21876";
Chr3	Cufflinks	exon	946237	946442	.	-	.	gene_id "XLOC_017576"; transcript_id "TCONS_00039943"; exon_number "5"; gene_name "AT3G03770"; oId "CUFF.7984.3"; nearest_ref "AT3G03770.1"; class_code "j"; tss_id "TSS21876";
Chr3	Cufflinks	exon	946539	946779	.	-	.	gene_id "XLOC_017576"; transcript_id "TCONS_00039943"; exon_number "6"; gene_name "AT3G03770"; oId "CUFF.7984.3"; nearest_ref "AT3G03770.1"; class_code "j"; tss_id "TSS21876";
Chr3	Cufflinks	exon	946873	947007	.	-	.	gene_id "XLOC_017576"; transcript_id "TCONS_00039943"; exon_number "7"; gene_name "AT3G03770"; oId "CUFF.7984.3"; nearest_ref "AT3G03770.1"; class_code "j"; tss_id "TSS21876";
Chr3	Cufflinks	exon	947102	948502	.	-	.	gene_id "XLOC_017576"; transcript_id "TCONS_00039943"; exon_number "8"; gene_name "AT3G03770"; oId "CUFF.7984.3"; nearest_ref "AT3G03770.1"; class_code "j"; tss_id "TSS21876";
Chr3	Cufflinks	exon	948704	948795	.	-	.	gene_id "XLOC_017576"; transcript_id "TCONS_00039943"; exon_number "9"; gene_name "AT3G03770"; oId "CUFF.7984.3"; nearest_ref "AT3G03770.1"; class_code "j"; tss_id "TSS21876";
Chr3	Cufflinks	exon	948879	949131	.	-	.	gene_id "XLOC_017576"; transcript_id "TCONS_00039943"; exon_number "10"; gene_name "AT3G03770"; oId "CUFF.7984.3"; nearest_ref "AT3G03770.1"; class_code "j"; tss_id "TSS21876";
Chr3	Cufflinks	exon	945135	945325	.	-	.	gene_id "XLOC_017576"; transcript_id "TCONS_00039942"; exon_number "1"; gene_name "AT3G03770"; oId "CUFF.7984.2"; nearest_ref "AT3G03770.1"; class_code "j"; tss_id "TSS21876";
Chr3	Cufflinks	exon	945448	945760	.	-	.	gene_id "XLOC_017576"; transcript_id "TCONS_00039942"; exon_number "2"; gene_name "AT3G03770"; oId "CUFF.7984.2"; nearest_ref "AT3G03770.1"; class_code "j"; tss_id "TSS21876";
Chr3	Cufflinks	exon	945840	945951	.	-	.	gene_id "XLOC_017576"; transcript_id "TCONS_00039942"; exon_number "3"; gene_name "AT3G03770"; oId "CUFF.7984.2"; nearest_ref "AT3G03770.1"; class_code "j"; tss_id "TSS21876";
Chr3	Cufflinks	exon	946120	946163	.	-	.	gene_id "XLOC_017576"; transcript_id "TCONS_00039942"; exon_number "4"; gene_name "AT3G03770"; oId "CUFF.7984.2"; nearest_ref "AT3G03770.1"; class_code "j"; tss_id "TSS21876";
Chr3	Cufflinks	exon	946237	946442	.	-	.	gene_id "XLOC_017576"; transcript_id "TCONS_00039942"; exon_number "5"; gene_name "AT3G03770"; oId "CUFF.7984.2"; nearest_ref "AT3G03770.1"; class_code "j"; tss_id "TSS21876";
Chr3	Cufflinks	exon	946539	947006	.	-	.	gene_id "XLOC_017576"; transcript_id "TCONS_00039942"; exon_number "6"; gene_name "AT3G03770"; oId "CUFF.7984.2"; nearest_ref "AT3G03770.1"; class_code "j"; tss_id "TSS21876";
Chr3	Cufflinks	exon	947101	948502	.	-	.	gene_id "XLOC_017576"; transcript_id "TCONS_00039942"; exon_number "7"; gene_name "AT3G03770"; oId "CUFF.7984.2"; nearest_ref "AT3G03770.1"; class_code "j"; tss_id "TSS21876";
Chr3	Cufflinks	exon	948704	948795	.	-	.	gene_id "XLOC_017576"; transcript_id "TCONS_00039942"; exon_number "8"; gene_name "AT3G03770"; oId "CUFF.7984.2"; nearest_ref "AT3G03770.1"; class_code "j"; tss_id "TSS21876";
Chr3	Cufflinks	exon	948879	949131	.	-	.	gene_id "XLOC_017576"; transcript_id "TCONS_00039942"; exon_number "9"; gene_name "AT3G03770"; oId "CUFF.7984.2"; nearest_ref "AT3G03770.1"; class_code "j"; tss_id "TSS21876";
Chr3	Cufflinks	exon	945135	945325	.	-	.	gene_id "XLOC_017576"; transcript_id "TCONS_00034530"; exon_number "1"; gene_name "AT3G03770"; oId "CUFF.11608.2"; nearest_ref "AT3G03770.1"; class_code "j"; tss_id "TSS21876";
Chr3	Cufflinks	exon	945448	945760	.	-	.	gene_id "XLOC_017576"; transcript_id "TCONS_00034530"; exon_number "2"; gene_name "AT3G03770"; oId "CUFF.11608.2"; nearest_ref "AT3G03770.1"; class_code "j"; tss_id "TSS21876";
Chr3	Cufflinks	exon	945840	945951	.	-	.	gene_id "XLOC_017576"; transcript_id "TCONS_00034530"; exon_number "3"; gene_name "AT3G03770"; oId "CUFF.11608.2"; nearest_ref "AT3G03770.1"; class_code "j"; tss_id "TSS21876";
Chr3	Cufflinks	exon	946120	946163	.	-	.	gene_id "XLOC_017576"; transcript_id "TCONS_00034530"; exon_number "4"; gene_name "AT3G03770"; oId "CUFF.11608.2"; nearest_ref "AT3G03770.1"; class_code "j"; tss_id "TSS21876";
Chr3	Cufflinks	exon	946237	946442	.	-	.	gene_id "XLOC_017576"; transcript_id "TCONS_00034530"; exon_number "5"; gene_name "AT3G03770"; oId "CUFF.11608.2"; nearest_ref "AT3G03770.1"; class_code "j"; tss_id "TSS21876";
Chr3	Cufflinks	exon	946539	946779	.	-	.	gene_id "XLOC_017576"; transcript_id "TCONS_00034530"; exon_number "6"; gene_name "AT3G03770"; oId "CUFF.11608.2"; nearest_ref "AT3G03770.1"; class_code "j"; tss_id "TSS21876";
Chr3	Cufflinks	exon	946873	947006	.	-	.	gene_id "XLOC_017576"; transcript_id "TCONS_00034530"; exon_number "7"; gene_name "AT3G03770"; oId "CUFF.11608.2"; nearest_ref "AT3G03770.1"; class_code "j"; tss_id "TSS21876";
Chr3	Cufflinks	exon	947101	948502	.	-	.	gene_id "XLOC_017576"; transcript_id "TCONS_00034530"; exon_number "8"; gene_name "AT3G03770"; oId "CUFF.11608.2"; nearest_ref "AT3G03770.1"; class_code "j"; tss_id "TSS21876";
Chr3	Cufflinks	exon	948704	949227	.	-	.	gene_id "XLOC_017576"; transcript_id "TCONS_00034530"; exon_number "9"; gene_name "AT3G03770"; oId "CUFF.11608.2"; nearest_ref "AT3G03770.1"; class_code "j"; tss_id "TSS21876";
Chr3	Cufflinks	exon	954144	954625	.	-	.	gene_id "XLOC_017577"; transcript_id "TCONS_00034531"; exon_number "1"; gene_name "AT3G03776"; oId "AT3G03776.1"; nearest_ref "AT3G03776.1"; class_code "="; tss_id "TSS21877"; p_id "P17067";
Chr3	Cufflinks	exon	954709	954760	.	-	.	gene_id "XLOC_017577"; transcript_id "TCONS_00034531"; exon_number "2"; gene_name "AT3G03776"; oId "AT3G03776.1"; nearest_ref "AT3G03776.1"; class_code "="; tss_id "TSS21877"; p_id "P17067";
Chr3	Cufflinks	exon	971382	972619	.	-	.	gene_id "XLOC_017578"; transcript_id "TCONS_00034533"; exon_number "1"; gene_name "EDA30"; oId "CUFF.11612.2"; nearest_ref "AT3G03810.1"; class_code "j"; tss_id "TSS21878";
Chr3	Cufflinks	exon	972834	973387	.	-	.	gene_id "XLOC_017578"; transcript_id "TCONS_00034533"; exon_number "2"; gene_name "EDA30"; oId "CUFF.11612.2"; nearest_ref "AT3G03810.1"; class_code "j"; tss_id "TSS21878";
Chr3	Cufflinks	exon	973659	973788	.	-	.	gene_id "XLOC_017578"; transcript_id "TCONS_00034533"; exon_number "3"; gene_name "EDA30"; oId "CUFF.11612.2"; nearest_ref "AT3G03810.1"; class_code "j"; tss_id "TSS21878";
Chr3	Cufflinks	exon	973934	974024	.	-	.	gene_id "XLOC_017578"; transcript_id "TCONS_00034533"; exon_number "4"; gene_name "EDA30"; oId "CUFF.11612.2"; nearest_ref "AT3G03810.1"; class_code "j"; tss_id "TSS21878";
Chr3	Cufflinks	exon	974311	974423	.	-	.	gene_id "XLOC_017578"; transcript_id "TCONS_00034533"; exon_number "5"; gene_name "EDA30"; oId "CUFF.11612.2"; nearest_ref "AT3G03810.1"; class_code "j"; tss_id "TSS21878";
Chr3	Cufflinks	exon	974634	974877	.	-	.	gene_id "XLOC_017578"; transcript_id "TCONS_00034533"; exon_number "6"; gene_name "EDA30"; oId "CUFF.11612.2"; nearest_ref "AT3G03810.1"; class_code "j"; tss_id "TSS21878";
Chr3	Cufflinks	exon	975006	975094	.	-	.	gene_id "XLOC_017578"; transcript_id "TCONS_00034533"; exon_number "7"; gene_name "EDA30"; oId "CUFF.11612.2"; nearest_ref "AT3G03810.1"; class_code "j"; tss_id "TSS21878";
Chr3	Cufflinks	exon	975180	975250	.	-	.	gene_id "XLOC_017578"; transcript_id "TCONS_00034533"; exon_number "8"; gene_name "EDA30"; oId "CUFF.11612.2"; nearest_ref "AT3G03810.1"; class_code "j"; tss_id "TSS21878";
Chr3	Cufflinks	exon	975571	975945	.	-	.	gene_id "XLOC_017578"; transcript_id "TCONS_00034533"; exon_number "9"; gene_name "EDA30"; oId "CUFF.11612.2"; nearest_ref "AT3G03810.1"; class_code "j"; tss_id "TSS21878";
Chr3	Cufflinks	exon	976034	976367	.	-	.	gene_id "XLOC_017578"; transcript_id "TCONS_00034533"; exon_number "10"; gene_name "EDA30"; oId "CUFF.11612.2"; nearest_ref "AT3G03810.1"; class_code "j"; tss_id "TSS21878";
Chr3	Cufflinks	exon	971382	972619	.	-	.	gene_id "XLOC_017578"; transcript_id "TCONS_00034532"; exon_number "1"; gene_name "EDA30"; oId "CUFF.11612.1"; nearest_ref "AT3G03810.1"; class_code "j"; tss_id "TSS21878";
Chr3	Cufflinks	exon	972834	973387	.	-	.	gene_id "XLOC_017578"; transcript_id "TCONS_00034532"; exon_number "2"; gene_name "EDA30"; oId "CUFF.11612.1"; nearest_ref "AT3G03810.1"; class_code "j"; tss_id "TSS21878";
Chr3	Cufflinks	exon	973660	973788	.	-	.	gene_id "XLOC_017578"; transcript_id "TCONS_00034532"; exon_number "3"; gene_name "EDA30"; oId "CUFF.11612.1"; nearest_ref "AT3G03810.1"; class_code "j"; tss_id "TSS21878";
Chr3	Cufflinks	exon	973934	974024	.	-	.	gene_id "XLOC_017578"; transcript_id "TCONS_00034532"; exon_number "4"; gene_name "EDA30"; oId "CUFF.11612.1"; nearest_ref "AT3G03810.1"; class_code "j"; tss_id "TSS21878";
Chr3	Cufflinks	exon	974311	974423	.	-	.	gene_id "XLOC_017578"; transcript_id "TCONS_00034532"; exon_number "5"; gene_name "EDA30"; oId "CUFF.11612.1"; nearest_ref "AT3G03810.1"; class_code "j"; tss_id "TSS21878";
Chr3	Cufflinks	exon	974634	974877	.	-	.	gene_id "XLOC_017578"; transcript_id "TCONS_00034532"; exon_number "6"; gene_name "EDA30"; oId "CUFF.11612.1"; nearest_ref "AT3G03810.1"; class_code "j"; tss_id "TSS21878";
Chr3	Cufflinks	exon	975006	975094	.	-	.	gene_id "XLOC_017578"; transcript_id "TCONS_00034532"; exon_number "7"; gene_name "EDA30"; oId "CUFF.11612.1"; nearest_ref "AT3G03810.1"; class_code "j"; tss_id "TSS21878";
Chr3	Cufflinks	exon	975180	975250	.	-	.	gene_id "XLOC_017578"; transcript_id "TCONS_00034532"; exon_number "8"; gene_name "EDA30"; oId "CUFF.11612.1"; nearest_ref "AT3G03810.1"; class_code "j"; tss_id "TSS21878";
Chr3	Cufflinks	exon	975571	975655	.	-	.	gene_id "XLOC_017578"; transcript_id "TCONS_00034532"; exon_number "9"; gene_name "EDA30"; oId "CUFF.11612.1"; nearest_ref "AT3G03810.1"; class_code "j"; tss_id "TSS21878";
Chr3	Cufflinks	exon	975737	976367	.	-	.	gene_id "XLOC_017578"; transcript_id "TCONS_00034532"; exon_number "10"; gene_name "EDA30"; oId "CUFF.11612.1"; nearest_ref "AT3G03810.1"; class_code "j"; tss_id "TSS21878";
Chr3	Cufflinks	exon	971457	972619	.	-	.	gene_id "XLOC_017578"; transcript_id "TCONS_00039944"; exon_number "1"; gene_name "EDA30"; oId "CUFF.7989.1"; nearest_ref "AT3G03810.1"; class_code "j"; tss_id "TSS21878";
Chr3	Cufflinks	exon	972834	973387	.	-	.	gene_id "XLOC_017578"; transcript_id "TCONS_00039944"; exon_number "2"; gene_name "EDA30"; oId "CUFF.7989.1"; nearest_ref "AT3G03810.1"; class_code "j"; tss_id "TSS21878";
Chr3	Cufflinks	exon	973660	973788	.	-	.	gene_id "XLOC_017578"; transcript_id "TCONS_00039944"; exon_number "3"; gene_name "EDA30"; oId "CUFF.7989.1"; nearest_ref "AT3G03810.1"; class_code "j"; tss_id "TSS21878";
Chr3	Cufflinks	exon	973934	974024	.	-	.	gene_id "XLOC_017578"; transcript_id "TCONS_00039944"; exon_number "4"; gene_name "EDA30"; oId "CUFF.7989.1"; nearest_ref "AT3G03810.1"; class_code "j"; tss_id "TSS21878";
Chr3	Cufflinks	exon	974311	974425	.	-	.	gene_id "XLOC_017578"; transcript_id "TCONS_00039944"; exon_number "5"; gene_name "EDA30"; oId "CUFF.7989.1"; nearest_ref "AT3G03810.1"; class_code "j"; tss_id "TSS21878";
Chr3	Cufflinks	exon	974634	974877	.	-	.	gene_id "XLOC_017578"; transcript_id "TCONS_00039944"; exon_number "6"; gene_name "EDA30"; oId "CUFF.7989.1"; nearest_ref "AT3G03810.1"; class_code "j"; tss_id "TSS21878";
Chr3	Cufflinks	exon	975006	975094	.	-	.	gene_id "XLOC_017578"; transcript_id "TCONS_00039944"; exon_number "7"; gene_name "EDA30"; oId "CUFF.7989.1"; nearest_ref "AT3G03810.1"; class_code "j"; tss_id "TSS21878";
Chr3	Cufflinks	exon	975180	975250	.	-	.	gene_id "XLOC_017578"; transcript_id "TCONS_00039944"; exon_number "8"; gene_name "EDA30"; oId "CUFF.7989.1"; nearest_ref "AT3G03810.1"; class_code "j"; tss_id "TSS21878";
Chr3	Cufflinks	exon	975571	976367	.	-	.	gene_id "XLOC_017578"; transcript_id "TCONS_00039944"; exon_number "9"; gene_name "EDA30"; oId "CUFF.7989.1"; nearest_ref "AT3G03810.1"; class_code "j"; tss_id "TSS21878";
Chr3	Cufflinks	exon	971457	972619	.	-	.	gene_id "XLOC_017578"; transcript_id "TCONS_00042254"; exon_number "1"; gene_name "EDA30"; oId "CUFF.12126.1"; nearest_ref "AT3G03810.1"; class_code "j"; tss_id "TSS21878";
Chr3	Cufflinks	exon	972834	973387	.	-	.	gene_id "XLOC_017578"; transcript_id "TCONS_00042254"; exon_number "2"; gene_name "EDA30"; oId "CUFF.12126.1"; nearest_ref "AT3G03810.1"; class_code "j"; tss_id "TSS21878";
Chr3	Cufflinks	exon	973660	973788	.	-	.	gene_id "XLOC_017578"; transcript_id "TCONS_00042254"; exon_number "3"; gene_name "EDA30"; oId "CUFF.12126.1"; nearest_ref "AT3G03810.1"; class_code "j"; tss_id "TSS21878";
Chr3	Cufflinks	exon	973934	974024	.	-	.	gene_id "XLOC_017578"; transcript_id "TCONS_00042254"; exon_number "4"; gene_name "EDA30"; oId "CUFF.12126.1"; nearest_ref "AT3G03810.1"; class_code "j"; tss_id "TSS21878";
Chr3	Cufflinks	exon	974310	974423	.	-	.	gene_id "XLOC_017578"; transcript_id "TCONS_00042254"; exon_number "5"; gene_name "EDA30"; oId "CUFF.12126.1"; nearest_ref "AT3G03810.1"; class_code "j"; tss_id "TSS21878";
Chr3	Cufflinks	exon	974634	974877	.	-	.	gene_id "XLOC_017578"; transcript_id "TCONS_00042254"; exon_number "6"; gene_name "EDA30"; oId "CUFF.12126.1"; nearest_ref "AT3G03810.1"; class_code "j"; tss_id "TSS21878";
Chr3	Cufflinks	exon	975006	975094	.	-	.	gene_id "XLOC_017578"; transcript_id "TCONS_00042254"; exon_number "7"; gene_name "EDA30"; oId "CUFF.12126.1"; nearest_ref "AT3G03810.1"; class_code "j"; tss_id "TSS21878";
Chr3	Cufflinks	exon	975180	975250	.	-	.	gene_id "XLOC_017578"; transcript_id "TCONS_00042254"; exon_number "8"; gene_name "EDA30"; oId "CUFF.12126.1"; nearest_ref "AT3G03810.1"; class_code "j"; tss_id "TSS21878";
Chr3	Cufflinks	exon	975571	975655	.	-	.	gene_id "XLOC_017578"; transcript_id "TCONS_00042254"; exon_number "9"; gene_name "EDA30"; oId "CUFF.12126.1"; nearest_ref "AT3G03810.1"; class_code "j"; tss_id "TSS21878";
Chr3	Cufflinks	exon	975737	976369	.	-	.	gene_id "XLOC_017578"; transcript_id "TCONS_00042254"; exon_number "10"; gene_name "EDA30"; oId "CUFF.12126.1"; nearest_ref "AT3G03810.1"; class_code "j"; tss_id "TSS21878";
Chr3	Cufflinks	exon	971529	972619	.	-	.	gene_id "XLOC_017578"; transcript_id "TCONS_00043480"; exon_number "1"; gene_name "EDA30"; oId "CUFF.6945.2"; nearest_ref "AT3G03810.1"; class_code "j"; tss_id "TSS21878";
Chr3	Cufflinks	exon	972834	973387	.	-	.	gene_id "XLOC_017578"; transcript_id "TCONS_00043480"; exon_number "2"; gene_name "EDA30"; oId "CUFF.6945.2"; nearest_ref "AT3G03810.1"; class_code "j"; tss_id "TSS21878";
Chr3	Cufflinks	exon	973660	973788	.	-	.	gene_id "XLOC_017578"; transcript_id "TCONS_00043480"; exon_number "3"; gene_name "EDA30"; oId "CUFF.6945.2"; nearest_ref "AT3G03810.1"; class_code "j"; tss_id "TSS21878";
Chr3	Cufflinks	exon	973934	974024	.	-	.	gene_id "XLOC_017578"; transcript_id "TCONS_00043480"; exon_number "4"; gene_name "EDA30"; oId "CUFF.6945.2"; nearest_ref "AT3G03810.1"; class_code "j"; tss_id "TSS21878";
Chr3	Cufflinks	exon	974311	974423	.	-	.	gene_id "XLOC_017578"; transcript_id "TCONS_00043480"; exon_number "5"; gene_name "EDA30"; oId "CUFF.6945.2"; nearest_ref "AT3G03810.1"; class_code "j"; tss_id "TSS21878";
Chr3	Cufflinks	exon	974634	974877	.	-	.	gene_id "XLOC_017578"; transcript_id "TCONS_00043480"; exon_number "6"; gene_name "EDA30"; oId "CUFF.6945.2"; nearest_ref "AT3G03810.1"; class_code "j"; tss_id "TSS21878";
Chr3	Cufflinks	exon	975006	975250	.	-	.	gene_id "XLOC_017578"; transcript_id "TCONS_00043480"; exon_number "7"; gene_name "EDA30"; oId "CUFF.6945.2"; nearest_ref "AT3G03810.1"; class_code "j"; tss_id "TSS21878";
Chr3	Cufflinks	exon	975571	975655	.	-	.	gene_id "XLOC_017578"; transcript_id "TCONS_00043480"; exon_number "8"; gene_name "EDA30"; oId "CUFF.6945.2"; nearest_ref "AT3G03810.1"; class_code "j"; tss_id "TSS21878";
Chr3	Cufflinks	exon	975737	975945	.	-	.	gene_id "XLOC_017578"; transcript_id "TCONS_00043480"; exon_number "9"; gene_name "EDA30"; oId "CUFF.6945.2"; nearest_ref "AT3G03810.1"; class_code "j"; tss_id "TSS21878";
Chr3	Cufflinks	exon	976034	976367	.	-	.	gene_id "XLOC_017578"; transcript_id "TCONS_00043480"; exon_number "10"; gene_name "EDA30"; oId "CUFF.6945.2"; nearest_ref "AT3G03810.1"; class_code "j"; tss_id "TSS21878";
Chr3	Cufflinks	exon	971529	972619	.	-	.	gene_id "XLOC_017578"; transcript_id "TCONS_00043479"; exon_number "1"; gene_name "EDA30"; oId "CUFF.6945.1"; nearest_ref "AT3G03810.1"; class_code "j"; tss_id "TSS21878";
Chr3	Cufflinks	exon	972834	973387	.	-	.	gene_id "XLOC_017578"; transcript_id "TCONS_00043479"; exon_number "2"; gene_name "EDA30"; oId "CUFF.6945.1"; nearest_ref "AT3G03810.1"; class_code "j"; tss_id "TSS21878";
Chr3	Cufflinks	exon	973660	973788	.	-	.	gene_id "XLOC_017578"; transcript_id "TCONS_00043479"; exon_number "3"; gene_name "EDA30"; oId "CUFF.6945.1"; nearest_ref "AT3G03810.1"; class_code "j"; tss_id "TSS21878";
Chr3	Cufflinks	exon	973934	974024	.	-	.	gene_id "XLOC_017578"; transcript_id "TCONS_00043479"; exon_number "4"; gene_name "EDA30"; oId "CUFF.6945.1"; nearest_ref "AT3G03810.1"; class_code "j"; tss_id "TSS21878";
Chr3	Cufflinks	exon	974311	974423	.	-	.	gene_id "XLOC_017578"; transcript_id "TCONS_00043479"; exon_number "5"; gene_name "EDA30"; oId "CUFF.6945.1"; nearest_ref "AT3G03810.1"; class_code "j"; tss_id "TSS21878";
Chr3	Cufflinks	exon	974634	974877	.	-	.	gene_id "XLOC_017578"; transcript_id "TCONS_00043479"; exon_number "6"; gene_name "EDA30"; oId "CUFF.6945.1"; nearest_ref "AT3G03810.1"; class_code "j"; tss_id "TSS21878";
Chr3	Cufflinks	exon	975006	975039	.	-	.	gene_id "XLOC_017578"; transcript_id "TCONS_00043479"; exon_number "7"; gene_name "EDA30"; oId "CUFF.6945.1"; nearest_ref "AT3G03810.1"; class_code "j"; tss_id "TSS21878";
Chr3	Cufflinks	exon	975571	975655	.	-	.	gene_id "XLOC_017578"; transcript_id "TCONS_00043479"; exon_number "8"; gene_name "EDA30"; oId "CUFF.6945.1"; nearest_ref "AT3G03810.1"; class_code "j"; tss_id "TSS21878";
Chr3	Cufflinks	exon	975737	975945	.	-	.	gene_id "XLOC_017578"; transcript_id "TCONS_00043479"; exon_number "9"; gene_name "EDA30"; oId "CUFF.6945.1"; nearest_ref "AT3G03810.1"; class_code "j"; tss_id "TSS21878";
Chr3	Cufflinks	exon	976034	976367	.	-	.	gene_id "XLOC_017578"; transcript_id "TCONS_00043479"; exon_number "10"; gene_name "EDA30"; oId "CUFF.6945.1"; nearest_ref "AT3G03810.1"; class_code "j"; tss_id "TSS21878";
Chr3	Cufflinks	exon	971672	972619	.	-	.	gene_id "XLOC_017578"; transcript_id "TCONS_00034534"; exon_number "1"; gene_name "EDA30"; oId "AT3G03810.1"; nearest_ref "AT3G03810.1"; class_code "="; tss_id "TSS21878"; p_id "P17068";
Chr3	Cufflinks	exon	972834	973387	.	-	.	gene_id "XLOC_017578"; transcript_id "TCONS_00034534"; exon_number "2"; gene_name "EDA30"; oId "AT3G03810.1"; nearest_ref "AT3G03810.1"; class_code "="; tss_id "TSS21878"; p_id "P17068";
Chr3	Cufflinks	exon	973660	973788	.	-	.	gene_id "XLOC_017578"; transcript_id "TCONS_00034534"; exon_number "3"; gene_name "EDA30"; oId "AT3G03810.1"; nearest_ref "AT3G03810.1"; class_code "="; tss_id "TSS21878"; p_id "P17068";
Chr3	Cufflinks	exon	973934	974024	.	-	.	gene_id "XLOC_017578"; transcript_id "TCONS_00034534"; exon_number "4"; gene_name "EDA30"; oId "AT3G03810.1"; nearest_ref "AT3G03810.1"; class_code "="; tss_id "TSS21878"; p_id "P17068";
Chr3	Cufflinks	exon	974311	974423	.	-	.	gene_id "XLOC_017578"; transcript_id "TCONS_00034534"; exon_number "5"; gene_name "EDA30"; oId "AT3G03810.1"; nearest_ref "AT3G03810.1"; class_code "="; tss_id "TSS21878"; p_id "P17068";
Chr3	Cufflinks	exon	974634	974877	.	-	.	gene_id "XLOC_017578"; transcript_id "TCONS_00034534"; exon_number "6"; gene_name "EDA30"; oId "AT3G03810.1"; nearest_ref "AT3G03810.1"; class_code "="; tss_id "TSS21878"; p_id "P17068";
Chr3	Cufflinks	exon	975006	975094	.	-	.	gene_id "XLOC_017578"; transcript_id "TCONS_00034534"; exon_number "7"; gene_name "EDA30"; oId "AT3G03810.1"; nearest_ref "AT3G03810.1"; class_code "="; tss_id "TSS21878"; p_id "P17068";
Chr3	Cufflinks	exon	975180	975250	.	-	.	gene_id "XLOC_017578"; transcript_id "TCONS_00034534"; exon_number "8"; gene_name "EDA30"; oId "AT3G03810.1"; nearest_ref "AT3G03810.1"; class_code "="; tss_id "TSS21878"; p_id "P17068";
Chr3	Cufflinks	exon	975571	975655	.	-	.	gene_id "XLOC_017578"; transcript_id "TCONS_00034534"; exon_number "9"; gene_name "EDA30"; oId "AT3G03810.1"; nearest_ref "AT3G03810.1"; class_code "="; tss_id "TSS21878"; p_id "P17068";
Chr3	Cufflinks	exon	975737	975945	.	-	.	gene_id "XLOC_017578"; transcript_id "TCONS_00034534"; exon_number "10"; gene_name "EDA30"; oId "AT3G03810.1"; nearest_ref "AT3G03810.1"; class_code "="; tss_id "TSS21878"; p_id "P17068";
Chr3	Cufflinks	exon	976034	976367	.	-	.	gene_id "XLOC_017578"; transcript_id "TCONS_00034534"; exon_number "11"; gene_name "EDA30"; oId "AT3G03810.1"; nearest_ref "AT3G03810.1"; class_code "="; tss_id "TSS21878"; p_id "P17068";
Chr3	Cufflinks	exon	976933	977223	.	-	.	gene_id "XLOC_017579"; transcript_id "TCONS_00034535"; exon_number "1"; gene_name "AT3G03820"; oId "AT3G03820.1"; nearest_ref "AT3G03820.1"; class_code "="; tss_id "TSS21879"; p_id "P17069";
Chr3	Cufflinks	exon	979984	980488	.	-	.	gene_id "XLOC_017580"; transcript_id "TCONS_00034536"; exon_number "1"; gene_name "AT3G03830"; oId "AT3G03830.1"; nearest_ref "AT3G03830.1"; class_code "="; tss_id "TSS21880"; p_id "P17070";
Chr3	Cufflinks	exon	982192	982587	.	-	.	gene_id "XLOC_017581"; transcript_id "TCONS_00034537"; exon_number "1"; gene_name "AT3G03847"; oId "AT3G03847.1"; nearest_ref "AT3G03847.1"; class_code "="; tss_id "TSS21881"; p_id "P17071";
Chr3	Cufflinks	exon	989181	991636	.	-	.	gene_id "XLOC_017582"; transcript_id "TCONS_00034538"; exon_number "1"; gene_name "AT3G03855"; oId "CUFF.11614.1"; nearest_ref "AT3G03855.1"; class_code "x"; tss_id "TSS21882";
Chr3	Cufflinks	exon	990265	990459	.	-	.	gene_id "XLOC_017582"; transcript_id "TCONS_00042255"; exon_number "1"; gene_name "AT3G03855"; oId "CUFF.12128.1"; nearest_ref "AT3G03855.1"; class_code "x"; tss_id "TSS21882";
Chr3	Cufflinks	exon	990564	991013	.	-	.	gene_id "XLOC_017582"; transcript_id "TCONS_00042255"; exon_number "2"; gene_name "AT3G03855"; oId "CUFF.12128.1"; nearest_ref "AT3G03855.1"; class_code "x"; tss_id "TSS21882";
Chr3	Cufflinks	exon	991118	991640	.	-	.	gene_id "XLOC_017582"; transcript_id "TCONS_00042255"; exon_number "3"; gene_name "AT3G03855"; oId "CUFF.12128.1"; nearest_ref "AT3G03855.1"; class_code "x"; tss_id "TSS21882";
Chr3	Cufflinks	exon	999467	999718	.	-	.	gene_id "XLOC_017583"; transcript_id "TCONS_00034539"; exon_number "1"; gene_name "AT3G03890"; oId "AT3G03890.2"; nearest_ref "AT3G03890.2"; class_code "="; tss_id "TSS21883"; p_id "P17073";
Chr3	Cufflinks	exon	999821	999905	.	-	.	gene_id "XLOC_017583"; transcript_id "TCONS_00034539"; exon_number "2"; gene_name "AT3G03890"; oId "AT3G03890.2"; nearest_ref "AT3G03890.2"; class_code "="; tss_id "TSS21883"; p_id "P17073";
Chr3	Cufflinks	exon	999990	1000040	.	-	.	gene_id "XLOC_017583"; transcript_id "TCONS_00034539"; exon_number "3"; gene_name "AT3G03890"; oId "AT3G03890.2"; nearest_ref "AT3G03890.2"; class_code "="; tss_id "TSS21883"; p_id "P17073";
Chr3	Cufflinks	exon	1000178	1000243	.	-	.	gene_id "XLOC_017583"; transcript_id "TCONS_00034539"; exon_number "4"; gene_name "AT3G03890"; oId "AT3G03890.2"; nearest_ref "AT3G03890.2"; class_code "="; tss_id "TSS21883"; p_id "P17073";
Chr3	Cufflinks	exon	1000324	1000391	.	-	.	gene_id "XLOC_017583"; transcript_id "TCONS_00034539"; exon_number "5"; gene_name "AT3G03890"; oId "AT3G03890.2"; nearest_ref "AT3G03890.2"; class_code "="; tss_id "TSS21883"; p_id "P17073";
Chr3	Cufflinks	exon	1000464	1000554	.	-	.	gene_id "XLOC_017583"; transcript_id "TCONS_00034539"; exon_number "6"; gene_name "AT3G03890"; oId "AT3G03890.2"; nearest_ref "AT3G03890.2"; class_code "="; tss_id "TSS21883"; p_id "P17073";
Chr3	Cufflinks	exon	1000663	1000728	.	-	.	gene_id "XLOC_017583"; transcript_id "TCONS_00034539"; exon_number "7"; gene_name "AT3G03890"; oId "AT3G03890.2"; nearest_ref "AT3G03890.2"; class_code "="; tss_id "TSS21883"; p_id "P17073";
Chr3	Cufflinks	exon	1000807	1000902	.	-	.	gene_id "XLOC_017583"; transcript_id "TCONS_00034539"; exon_number "8"; gene_name "AT3G03890"; oId "AT3G03890.2"; nearest_ref "AT3G03890.2"; class_code "="; tss_id "TSS21883"; p_id "P17073";
Chr3	Cufflinks	exon	1000990	1001088	.	-	.	gene_id "XLOC_017583"; transcript_id "TCONS_00034539"; exon_number "9"; gene_name "AT3G03890"; oId "AT3G03890.2"; nearest_ref "AT3G03890.2"; class_code "="; tss_id "TSS21883"; p_id "P17073";
Chr3	Cufflinks	exon	1001242	1001328	.	-	.	gene_id "XLOC_017583"; transcript_id "TCONS_00034539"; exon_number "10"; gene_name "AT3G03890"; oId "AT3G03890.2"; nearest_ref "AT3G03890.2"; class_code "="; tss_id "TSS21883"; p_id "P17073";
Chr3	Cufflinks	exon	1001436	1001498	.	-	.	gene_id "XLOC_017583"; transcript_id "TCONS_00034539"; exon_number "11"; gene_name "AT3G03890"; oId "AT3G03890.2"; nearest_ref "AT3G03890.2"; class_code "="; tss_id "TSS21883"; p_id "P17073";
Chr3	Cufflinks	exon	1001835	1002083	.	-	.	gene_id "XLOC_017583"; transcript_id "TCONS_00034539"; exon_number "12"; gene_name "AT3G03890"; oId "AT3G03890.2"; nearest_ref "AT3G03890.2"; class_code "="; tss_id "TSS21883"; p_id "P17073";
Chr3	Cufflinks	exon	999467	999718	.	-	.	gene_id "XLOC_017583"; transcript_id "TCONS_00034540"; exon_number "1"; gene_name "AT3G03890"; oId "AT3G03890.1"; nearest_ref "AT3G03890.1"; class_code "="; tss_id "TSS21884"; p_id "P17072";
Chr3	Cufflinks	exon	999841	999905	.	-	.	gene_id "XLOC_017583"; transcript_id "TCONS_00034540"; exon_number "2"; gene_name "AT3G03890"; oId "AT3G03890.1"; nearest_ref "AT3G03890.1"; class_code "="; tss_id "TSS21884"; p_id "P17072";
Chr3	Cufflinks	exon	999990	1000040	.	-	.	gene_id "XLOC_017583"; transcript_id "TCONS_00034540"; exon_number "3"; gene_name "AT3G03890"; oId "AT3G03890.1"; nearest_ref "AT3G03890.1"; class_code "="; tss_id "TSS21884"; p_id "P17072";
Chr3	Cufflinks	exon	1000178	1000243	.	-	.	gene_id "XLOC_017583"; transcript_id "TCONS_00034540"; exon_number "4"; gene_name "AT3G03890"; oId "AT3G03890.1"; nearest_ref "AT3G03890.1"; class_code "="; tss_id "TSS21884"; p_id "P17072";
Chr3	Cufflinks	exon	1000324	1000391	.	-	.	gene_id "XLOC_017583"; transcript_id "TCONS_00034540"; exon_number "5"; gene_name "AT3G03890"; oId "AT3G03890.1"; nearest_ref "AT3G03890.1"; class_code "="; tss_id "TSS21884"; p_id "P17072";
Chr3	Cufflinks	exon	1000464	1000554	.	-	.	gene_id "XLOC_017583"; transcript_id "TCONS_00034540"; exon_number "6"; gene_name "AT3G03890"; oId "AT3G03890.1"; nearest_ref "AT3G03890.1"; class_code "="; tss_id "TSS21884"; p_id "P17072";
Chr3	Cufflinks	exon	1000663	1000728	.	-	.	gene_id "XLOC_017583"; transcript_id "TCONS_00034540"; exon_number "7"; gene_name "AT3G03890"; oId "AT3G03890.1"; nearest_ref "AT3G03890.1"; class_code "="; tss_id "TSS21884"; p_id "P17072";
Chr3	Cufflinks	exon	1000807	1000902	.	-	.	gene_id "XLOC_017583"; transcript_id "TCONS_00034540"; exon_number "8"; gene_name "AT3G03890"; oId "AT3G03890.1"; nearest_ref "AT3G03890.1"; class_code "="; tss_id "TSS21884"; p_id "P17072";
Chr3	Cufflinks	exon	1000990	1001088	.	-	.	gene_id "XLOC_017583"; transcript_id "TCONS_00034540"; exon_number "9"; gene_name "AT3G03890"; oId "AT3G03890.1"; nearest_ref "AT3G03890.1"; class_code "="; tss_id "TSS21884"; p_id "P17072";
Chr3	Cufflinks	exon	1001242	1001328	.	-	.	gene_id "XLOC_017583"; transcript_id "TCONS_00034540"; exon_number "10"; gene_name "AT3G03890"; oId "AT3G03890.1"; nearest_ref "AT3G03890.1"; class_code "="; tss_id "TSS21884"; p_id "P17072";
Chr3	Cufflinks	exon	1001436	1001498	.	-	.	gene_id "XLOC_017583"; transcript_id "TCONS_00034540"; exon_number "11"; gene_name "AT3G03890"; oId "AT3G03890.1"; nearest_ref "AT3G03890.1"; class_code "="; tss_id "TSS21884"; p_id "P17072";
Chr3	Cufflinks	exon	1001835	1002484	.	-	.	gene_id "XLOC_017583"; transcript_id "TCONS_00034540"; exon_number "12"; gene_name "AT3G03890"; oId "AT3G03890.1"; nearest_ref "AT3G03890.1"; class_code "="; tss_id "TSS21884"; p_id "P17072";
Chr3	Cufflinks	exon	1002759	1003076	.	-	.	gene_id "XLOC_017584"; transcript_id "TCONS_00043481"; exon_number "1"; gene_name "APK3"; oId "CUFF.6949.2"; nearest_ref "AT3G03900.1"; class_code "j"; tss_id "TSS21885";
Chr3	Cufflinks	exon	1003181	1003227	.	-	.	gene_id "XLOC_017584"; transcript_id "TCONS_00043481"; exon_number "2"; gene_name "APK3"; oId "CUFF.6949.2"; nearest_ref "AT3G03900.1"; class_code "j"; tss_id "TSS21885";
Chr3	Cufflinks	exon	1003338	1003422	.	-	.	gene_id "XLOC_017584"; transcript_id "TCONS_00043481"; exon_number "3"; gene_name "APK3"; oId "CUFF.6949.2"; nearest_ref "AT3G03900.1"; class_code "j"; tss_id "TSS21885";
Chr3	Cufflinks	exon	1003516	1003634	.	-	.	gene_id "XLOC_017584"; transcript_id "TCONS_00043481"; exon_number "4"; gene_name "APK3"; oId "CUFF.6949.2"; nearest_ref "AT3G03900.1"; class_code "j"; tss_id "TSS21885";
Chr3	Cufflinks	exon	1003888	1004346	.	-	.	gene_id "XLOC_017584"; transcript_id "TCONS_00043481"; exon_number "5"; gene_name "APK3"; oId "CUFF.6949.2"; nearest_ref "AT3G03900.1"; class_code "j"; tss_id "TSS21885";
Chr3	Cufflinks	exon	1004792	1004947	.	-	.	gene_id "XLOC_017584"; transcript_id "TCONS_00043481"; exon_number "6"; gene_name "APK3"; oId "CUFF.6949.2"; nearest_ref "AT3G03900.1"; class_code "j"; tss_id "TSS21885";
Chr3	Cufflinks	exon	1002759	1003076	.	-	.	gene_id "XLOC_017584"; transcript_id "TCONS_00039945"; exon_number "1"; gene_name "APK3"; oId "CUFF.6949.1"; nearest_ref "AT3G03900.1"; class_code "j"; tss_id "TSS21885";
Chr3	Cufflinks	exon	1003181	1003227	.	-	.	gene_id "XLOC_017584"; transcript_id "TCONS_00039945"; exon_number "2"; gene_name "APK3"; oId "CUFF.6949.1"; nearest_ref "AT3G03900.1"; class_code "j"; tss_id "TSS21885";
Chr3	Cufflinks	exon	1003338	1003422	.	-	.	gene_id "XLOC_017584"; transcript_id "TCONS_00039945"; exon_number "3"; gene_name "APK3"; oId "CUFF.6949.1"; nearest_ref "AT3G03900.1"; class_code "j"; tss_id "TSS21885";
Chr3	Cufflinks	exon	1003516	1003634	.	-	.	gene_id "XLOC_017584"; transcript_id "TCONS_00039945"; exon_number "4"; gene_name "APK3"; oId "CUFF.6949.1"; nearest_ref "AT3G03900.1"; class_code "j"; tss_id "TSS21885";
Chr3	Cufflinks	exon	1003888	1004037	.	-	.	gene_id "XLOC_017584"; transcript_id "TCONS_00039945"; exon_number "5"; gene_name "APK3"; oId "CUFF.6949.1"; nearest_ref "AT3G03900.1"; class_code "j"; tss_id "TSS21885";
Chr3	Cufflinks	exon	1004148	1004346	.	-	.	gene_id "XLOC_017584"; transcript_id "TCONS_00039945"; exon_number "6"; gene_name "APK3"; oId "CUFF.6949.1"; nearest_ref "AT3G03900.1"; class_code "j"; tss_id "TSS21885";
Chr3	Cufflinks	exon	1004792	1004947	.	-	.	gene_id "XLOC_017584"; transcript_id "TCONS_00039945"; exon_number "7"; gene_name "APK3"; oId "CUFF.6949.1"; nearest_ref "AT3G03900.1"; class_code "j"; tss_id "TSS21885";
Chr3	Cufflinks	exon	1002790	1003076	.	-	.	gene_id "XLOC_017584"; transcript_id "TCONS_00042256"; exon_number "1"; gene_name "APK3"; oId "CUFF.12132.1"; nearest_ref "AT3G03900.1"; class_code "j"; tss_id "TSS21885";
Chr3	Cufflinks	exon	1003181	1003227	.	-	.	gene_id "XLOC_017584"; transcript_id "TCONS_00042256"; exon_number "2"; gene_name "APK3"; oId "CUFF.12132.1"; nearest_ref "AT3G03900.1"; class_code "j"; tss_id "TSS21885";
Chr3	Cufflinks	exon	1003338	1003422	.	-	.	gene_id "XLOC_017584"; transcript_id "TCONS_00042256"; exon_number "3"; gene_name "APK3"; oId "CUFF.12132.1"; nearest_ref "AT3G03900.1"; class_code "j"; tss_id "TSS21885";
Chr3	Cufflinks	exon	1003516	1004037	.	-	.	gene_id "XLOC_017584"; transcript_id "TCONS_00042256"; exon_number "4"; gene_name "APK3"; oId "CUFF.12132.1"; nearest_ref "AT3G03900.1"; class_code "j"; tss_id "TSS21885";
Chr3	Cufflinks	exon	1004148	1004346	.	-	.	gene_id "XLOC_017584"; transcript_id "TCONS_00042256"; exon_number "5"; gene_name "APK3"; oId "CUFF.12132.1"; nearest_ref "AT3G03900.1"; class_code "j"; tss_id "TSS21885";
Chr3	Cufflinks	exon	1004792	1004941	.	-	.	gene_id "XLOC_017584"; transcript_id "TCONS_00042256"; exon_number "6"; gene_name "APK3"; oId "CUFF.12132.1"; nearest_ref "AT3G03900.1"; class_code "j"; tss_id "TSS21885";
Chr3	Cufflinks	exon	1008995	1009288	.	-	.	gene_id "XLOC_017585"; transcript_id "TCONS_00034542"; exon_number "1"; gene_name "AT3G03920"; oId "AT3G03920.1"; nearest_ref "AT3G03920.1"; class_code "="; tss_id "TSS21887"; p_id "P17075";
Chr3	Cufflinks	exon	1009483	1009598	.	-	.	gene_id "XLOC_017585"; transcript_id "TCONS_00034542"; exon_number "2"; gene_name "AT3G03920"; oId "AT3G03920.1"; nearest_ref "AT3G03920.1"; class_code "="; tss_id "TSS21887"; p_id "P17075";
Chr3	Cufflinks	exon	1009676	1009824	.	-	.	gene_id "XLOC_017585"; transcript_id "TCONS_00034542"; exon_number "3"; gene_name "AT3G03920"; oId "AT3G03920.1"; nearest_ref "AT3G03920.1"; class_code "="; tss_id "TSS21887"; p_id "P17075";
Chr3	Cufflinks	exon	1010202	1010480	.	-	.	gene_id "XLOC_017585"; transcript_id "TCONS_00034542"; exon_number "4"; gene_name "AT3G03920"; oId "AT3G03920.1"; nearest_ref "AT3G03920.1"; class_code "="; tss_id "TSS21887"; p_id "P17075";
Chr3	Cufflinks	exon	1011414	1011494	.	-	.	gene_id "XLOC_017586"; transcript_id "TCONS_00034543"; exon_number "1"; gene_name "AT3G03930"; oId "AT3G03930.1"; nearest_ref "AT3G03930.1"; class_code "="; tss_id "TSS21888"; p_id "P17076";
Chr3	Cufflinks	exon	1011586	1011774	.	-	.	gene_id "XLOC_017586"; transcript_id "TCONS_00034543"; exon_number "2"; gene_name "AT3G03930"; oId "AT3G03930.1"; nearest_ref "AT3G03930.1"; class_code "="; tss_id "TSS21888"; p_id "P17076";
Chr3	Cufflinks	exon	1011853	1012010	.	-	.	gene_id "XLOC_017586"; transcript_id "TCONS_00034543"; exon_number "3"; gene_name "AT3G03930"; oId "AT3G03930.1"; nearest_ref "AT3G03930.1"; class_code "="; tss_id "TSS21888"; p_id "P17076";
Chr3	Cufflinks	exon	1012088	1012178	.	-	.	gene_id "XLOC_017586"; transcript_id "TCONS_00034543"; exon_number "4"; gene_name "AT3G03930"; oId "AT3G03930.1"; nearest_ref "AT3G03930.1"; class_code "="; tss_id "TSS21888"; p_id "P17076";
Chr3	Cufflinks	exon	1012269	1012443	.	-	.	gene_id "XLOC_017586"; transcript_id "TCONS_00034543"; exon_number "5"; gene_name "AT3G03930"; oId "AT3G03930.1"; nearest_ref "AT3G03930.1"; class_code "="; tss_id "TSS21888"; p_id "P17076";
Chr3	Cufflinks	exon	1012529	1012657	.	-	.	gene_id "XLOC_017586"; transcript_id "TCONS_00034543"; exon_number "6"; gene_name "AT3G03930"; oId "AT3G03930.1"; nearest_ref "AT3G03930.1"; class_code "="; tss_id "TSS21888"; p_id "P17076";
Chr3	Cufflinks	exon	1012746	1012810	.	-	.	gene_id "XLOC_017586"; transcript_id "TCONS_00034543"; exon_number "7"; gene_name "AT3G03930"; oId "AT3G03930.1"; nearest_ref "AT3G03930.1"; class_code "="; tss_id "TSS21888"; p_id "P17076";
Chr3	Cufflinks	exon	1014025	1014471	.	-	.	gene_id "XLOC_017587"; transcript_id "TCONS_00034544"; exon_number "1"; gene_name "AT3G03940"; oId "AT3G03940.1"; nearest_ref "AT3G03940.1"; class_code "="; tss_id "TSS21889"; p_id "P17077";
Chr3	Cufflinks	exon	1014581	1014769	.	-	.	gene_id "XLOC_017587"; transcript_id "TCONS_00034544"; exon_number "2"; gene_name "AT3G03940"; oId "AT3G03940.1"; nearest_ref "AT3G03940.1"; class_code "="; tss_id "TSS21889"; p_id "P17077";
Chr3	Cufflinks	exon	1014865	1015022	.	-	.	gene_id "XLOC_017587"; transcript_id "TCONS_00034544"; exon_number "3"; gene_name "AT3G03940"; oId "AT3G03940.1"; nearest_ref "AT3G03940.1"; class_code "="; tss_id "TSS21889"; p_id "P17077";
Chr3	Cufflinks	exon	1015120	1015210	.	-	.	gene_id "XLOC_017587"; transcript_id "TCONS_00034544"; exon_number "4"; gene_name "AT3G03940"; oId "AT3G03940.1"; nearest_ref "AT3G03940.1"; class_code "="; tss_id "TSS21889"; p_id "P17077";
Chr3	Cufflinks	exon	1015301	1015475	.	-	.	gene_id "XLOC_017587"; transcript_id "TCONS_00034544"; exon_number "5"; gene_name "AT3G03940"; oId "AT3G03940.1"; nearest_ref "AT3G03940.1"; class_code "="; tss_id "TSS21889"; p_id "P17077";
Chr3	Cufflinks	exon	1015772	1015902	.	-	.	gene_id "XLOC_017587"; transcript_id "TCONS_00034544"; exon_number "6"; gene_name "AT3G03940"; oId "AT3G03940.1"; nearest_ref "AT3G03940.1"; class_code "="; tss_id "TSS21889"; p_id "P17077";
Chr3	Cufflinks	exon	1015986	1016204	.	-	.	gene_id "XLOC_017587"; transcript_id "TCONS_00034544"; exon_number "7"; gene_name "AT3G03940"; oId "AT3G03940.1"; nearest_ref "AT3G03940.1"; class_code "="; tss_id "TSS21889"; p_id "P17077";
Chr3	Cufflinks	exon	1016287	1016416	.	-	.	gene_id "XLOC_017587"; transcript_id "TCONS_00034544"; exon_number "8"; gene_name "AT3G03940"; oId "AT3G03940.1"; nearest_ref "AT3G03940.1"; class_code "="; tss_id "TSS21889"; p_id "P17077";
Chr3	Cufflinks	exon	1016500	1016566	.	-	.	gene_id "XLOC_017587"; transcript_id "TCONS_00034544"; exon_number "9"; gene_name "AT3G03940"; oId "AT3G03940.1"; nearest_ref "AT3G03940.1"; class_code "="; tss_id "TSS21889"; p_id "P17077";
Chr3	Cufflinks	exon	1016635	1016729	.	-	.	gene_id "XLOC_017587"; transcript_id "TCONS_00034544"; exon_number "10"; gene_name "AT3G03940"; oId "AT3G03940.1"; nearest_ref "AT3G03940.1"; class_code "="; tss_id "TSS21889"; p_id "P17077";
Chr3	Cufflinks	exon	1016859	1016930	.	-	.	gene_id "XLOC_017587"; transcript_id "TCONS_00034544"; exon_number "11"; gene_name "AT3G03940"; oId "AT3G03940.1"; nearest_ref "AT3G03940.1"; class_code "="; tss_id "TSS21889"; p_id "P17077";
Chr3	Cufflinks	exon	1017013	1017068	.	-	.	gene_id "XLOC_017587"; transcript_id "TCONS_00034544"; exon_number "12"; gene_name "AT3G03940"; oId "AT3G03940.1"; nearest_ref "AT3G03940.1"; class_code "="; tss_id "TSS21889"; p_id "P17077";
Chr3	Cufflinks	exon	1017149	1017218	.	-	.	gene_id "XLOC_017587"; transcript_id "TCONS_00034544"; exon_number "13"; gene_name "AT3G03940"; oId "AT3G03940.1"; nearest_ref "AT3G03940.1"; class_code "="; tss_id "TSS21889"; p_id "P17077";
Chr3	Cufflinks	exon	1017318	1017391	.	-	.	gene_id "XLOC_017587"; transcript_id "TCONS_00034544"; exon_number "14"; gene_name "AT3G03940"; oId "AT3G03940.1"; nearest_ref "AT3G03940.1"; class_code "="; tss_id "TSS21889"; p_id "P17077";
Chr3	Cufflinks	exon	1017480	1017605	.	-	.	gene_id "XLOC_017587"; transcript_id "TCONS_00034544"; exon_number "15"; gene_name "AT3G03940"; oId "AT3G03940.1"; nearest_ref "AT3G03940.1"; class_code "="; tss_id "TSS21889"; p_id "P17077";
Chr3	Cufflinks	exon	1017852	1018301	.	-	.	gene_id "XLOC_017587"; transcript_id "TCONS_00034544"; exon_number "16"; gene_name "AT3G03940"; oId "AT3G03940.1"; nearest_ref "AT3G03940.1"; class_code "="; tss_id "TSS21889"; p_id "P17077";
Chr3	Cufflinks	exon	1018913	1019224	.	-	.	gene_id "XLOC_017587"; transcript_id "TCONS_00034544"; exon_number "17"; gene_name "AT3G03940"; oId "AT3G03940.1"; nearest_ref "AT3G03940.1"; class_code "="; tss_id "TSS21889"; p_id "P17077";
Chr3	Cufflinks	exon	1027997	1028653	.	-	.	gene_id "XLOC_017588"; transcript_id "TCONS_00034545"; exon_number "1"; gene_name "AT3G03970"; oId "AT3G03970.1"; nearest_ref "AT3G03970.1"; class_code "="; tss_id "TSS21890"; p_id "P17078";
Chr3	Cufflinks	exon	1028737	1029910	.	-	.	gene_id "XLOC_017588"; transcript_id "TCONS_00034545"; exon_number "2"; gene_name "AT3G03970"; oId "AT3G03970.1"; nearest_ref "AT3G03970.1"; class_code "="; tss_id "TSS21890"; p_id "P17078";
Chr3	Cufflinks	exon	1030478	1030592	.	-	.	gene_id "XLOC_017588"; transcript_id "TCONS_00034545"; exon_number "3"; gene_name "AT3G03970"; oId "AT3G03970.1"; nearest_ref "AT3G03970.1"; class_code "="; tss_id "TSS21890"; p_id "P17078";
Chr3	Cufflinks	exon	1027997	1028653	.	-	.	gene_id "XLOC_017588"; transcript_id "TCONS_00034547"; exon_number "1"; gene_name "AT3G03970"; oId "AT3G03970.3"; nearest_ref "AT3G03970.3"; class_code "="; tss_id "TSS21890"; p_id "P17078";
Chr3	Cufflinks	exon	1028737	1030605	.	-	.	gene_id "XLOC_017588"; transcript_id "TCONS_00034547"; exon_number "2"; gene_name "AT3G03970"; oId "AT3G03970.3"; nearest_ref "AT3G03970.3"; class_code "="; tss_id "TSS21890"; p_id "P17078";
Chr3	Cufflinks	exon	1027997	1028653	.	-	.	gene_id "XLOC_017588"; transcript_id "TCONS_00034546"; exon_number "1"; gene_name "AT3G03970"; oId "AT3G03970.2"; nearest_ref "AT3G03970.2"; class_code "="; tss_id "TSS21890"; p_id "P17078";
Chr3	Cufflinks	exon	1028737	1029910	.	-	.	gene_id "XLOC_017588"; transcript_id "TCONS_00034546"; exon_number "2"; gene_name "AT3G03970"; oId "AT3G03970.2"; nearest_ref "AT3G03970.2"; class_code "="; tss_id "TSS21890"; p_id "P17078";
Chr3	Cufflinks	exon	1030118	1030605	.	-	.	gene_id "XLOC_017588"; transcript_id "TCONS_00034546"; exon_number "3"; gene_name "AT3G03970"; oId "AT3G03970.2"; nearest_ref "AT3G03970.2"; class_code "="; tss_id "TSS21890"; p_id "P17078";
Chr3	Cufflinks	exon	1036841	1037995	.	-	.	gene_id "XLOC_017589"; transcript_id "TCONS_00034548"; exon_number "1"; gene_name "AT3G04010"; oId "AT3G04010.1"; nearest_ref "AT3G04010.1"; class_code "="; tss_id "TSS21891"; p_id "P17079";
Chr3	Cufflinks	exon	1038905	1039482	.	-	.	gene_id "XLOC_017589"; transcript_id "TCONS_00034548"; exon_number "2"; gene_name "AT3G04010"; oId "AT3G04010.1"; nearest_ref "AT3G04010.1"; class_code "="; tss_id "TSS21891"; p_id "P17079";
Chr3	Cufflinks	exon	1042735	1043588	.	-	.	gene_id "XLOC_017590"; transcript_id "TCONS_00039946"; exon_number "1"; gene_name "AT3G04030"; oId "CUFF.7999.1"; nearest_ref "AT3G04030.3"; class_code "j"; tss_id "TSS21892";
Chr3	Cufflinks	exon	1043772	1043841	.	-	.	gene_id "XLOC_017590"; transcript_id "TCONS_00039946"; exon_number "2"; gene_name "AT3G04030"; oId "CUFF.7999.1"; nearest_ref "AT3G04030.3"; class_code "j"; tss_id "TSS21892";
Chr3	Cufflinks	exon	1043922	1044064	.	-	.	gene_id "XLOC_017590"; transcript_id "TCONS_00039946"; exon_number "3"; gene_name "AT3G04030"; oId "CUFF.7999.1"; nearest_ref "AT3G04030.3"; class_code "j"; tss_id "TSS21892";
Chr3	Cufflinks	exon	1044198	1044271	.	-	.	gene_id "XLOC_017590"; transcript_id "TCONS_00039946"; exon_number "4"; gene_name "AT3G04030"; oId "CUFF.7999.1"; nearest_ref "AT3G04030.3"; class_code "j"; tss_id "TSS21892";
Chr3	Cufflinks	exon	1044367	1044698	.	-	.	gene_id "XLOC_017590"; transcript_id "TCONS_00039946"; exon_number "5"; gene_name "AT3G04030"; oId "CUFF.7999.1"; nearest_ref "AT3G04030.3"; class_code "j"; tss_id "TSS21892";
Chr3	Cufflinks	exon	1042759	1043606	.	-	.	gene_id "XLOC_017590"; transcript_id "TCONS_00034549"; exon_number "1"; gene_name "AT3G04030"; oId "CUFF.11624.1"; nearest_ref "AT3G04030.3"; class_code "j"; tss_id "TSS21892";
Chr3	Cufflinks	exon	1043772	1043841	.	-	.	gene_id "XLOC_017590"; transcript_id "TCONS_00034549"; exon_number "2"; gene_name "AT3G04030"; oId "CUFF.11624.1"; nearest_ref "AT3G04030.3"; class_code "j"; tss_id "TSS21892";
Chr3	Cufflinks	exon	1043922	1044271	.	-	.	gene_id "XLOC_017590"; transcript_id "TCONS_00034549"; exon_number "3"; gene_name "AT3G04030"; oId "CUFF.11624.1"; nearest_ref "AT3G04030.3"; class_code "j"; tss_id "TSS21892";
Chr3	Cufflinks	exon	1044367	1044698	.	-	.	gene_id "XLOC_017590"; transcript_id "TCONS_00034549"; exon_number "4"; gene_name "AT3G04030"; oId "CUFF.11624.1"; nearest_ref "AT3G04030.3"; class_code "j"; tss_id "TSS21892";
Chr3	Cufflinks	exon	1042882	1043606	.	-	.	gene_id "XLOC_017590"; transcript_id "TCONS_00034550"; exon_number "1"; gene_name "AT3G04030"; oId "AT3G04030.2"; nearest_ref "AT3G04030.2"; class_code "="; tss_id "TSS21892"; p_id "P17082";
Chr3	Cufflinks	exon	1043772	1043841	.	-	.	gene_id "XLOC_017590"; transcript_id "TCONS_00034550"; exon_number "2"; gene_name "AT3G04030"; oId "AT3G04030.2"; nearest_ref "AT3G04030.2"; class_code "="; tss_id "TSS21892"; p_id "P17082";
Chr3	Cufflinks	exon	1043922	1044064	.	-	.	gene_id "XLOC_017590"; transcript_id "TCONS_00034550"; exon_number "3"; gene_name "AT3G04030"; oId "AT3G04030.2"; nearest_ref "AT3G04030.2"; class_code "="; tss_id "TSS21892"; p_id "P17082";
Chr3	Cufflinks	exon	1044198	1044271	.	-	.	gene_id "XLOC_017590"; transcript_id "TCONS_00034550"; exon_number "4"; gene_name "AT3G04030"; oId "AT3G04030.2"; nearest_ref "AT3G04030.2"; class_code "="; tss_id "TSS21892"; p_id "P17082";
Chr3	Cufflinks	exon	1044367	1044678	.	-	.	gene_id "XLOC_017590"; transcript_id "TCONS_00034550"; exon_number "5"; gene_name "AT3G04030"; oId "AT3G04030.2"; nearest_ref "AT3G04030.2"; class_code "="; tss_id "TSS21892"; p_id "P17082";
Chr3	Cufflinks	exon	1042882	1043606	.	-	.	gene_id "XLOC_017590"; transcript_id "TCONS_00034551"; exon_number "1"; gene_name "AT3G04030"; oId "AT3G04030.3"; nearest_ref "AT3G04030.3"; class_code "="; tss_id "TSS21892"; p_id "P17081";
Chr3	Cufflinks	exon	1043772	1043841	.	-	.	gene_id "XLOC_017590"; transcript_id "TCONS_00034551"; exon_number "2"; gene_name "AT3G04030"; oId "AT3G04030.3"; nearest_ref "AT3G04030.3"; class_code "="; tss_id "TSS21892"; p_id "P17081";
Chr3	Cufflinks	exon	1043922	1044064	.	-	.	gene_id "XLOC_017590"; transcript_id "TCONS_00034551"; exon_number "3"; gene_name "AT3G04030"; oId "AT3G04030.3"; nearest_ref "AT3G04030.3"; class_code "="; tss_id "TSS21892"; p_id "P17081";
Chr3	Cufflinks	exon	1044198	1044274	.	-	.	gene_id "XLOC_017590"; transcript_id "TCONS_00034551"; exon_number "4"; gene_name "AT3G04030"; oId "AT3G04030.3"; nearest_ref "AT3G04030.3"; class_code "="; tss_id "TSS21892"; p_id "P17081";
Chr3	Cufflinks	exon	1044367	1044697	.	-	.	gene_id "XLOC_017590"; transcript_id "TCONS_00034551"; exon_number "5"; gene_name "AT3G04030"; oId "AT3G04030.3"; nearest_ref "AT3G04030.3"; class_code "="; tss_id "TSS21892"; p_id "P17081";
Chr3	Cufflinks	exon	1042882	1043588	.	-	.	gene_id "XLOC_017590"; transcript_id "TCONS_00034552"; exon_number "1"; gene_name "AT3G04030"; oId "AT3G04030.1"; nearest_ref "AT3G04030.1"; class_code "="; tss_id "TSS21892"; p_id "P17080";
Chr3	Cufflinks	exon	1043772	1043841	.	-	.	gene_id "XLOC_017590"; transcript_id "TCONS_00034552"; exon_number "2"; gene_name "AT3G04030"; oId "AT3G04030.1"; nearest_ref "AT3G04030.1"; class_code "="; tss_id "TSS21892"; p_id "P17080";
Chr3	Cufflinks	exon	1043922	1044064	.	-	.	gene_id "XLOC_017590"; transcript_id "TCONS_00034552"; exon_number "3"; gene_name "AT3G04030"; oId "AT3G04030.1"; nearest_ref "AT3G04030.1"; class_code "="; tss_id "TSS21892"; p_id "P17080";
Chr3	Cufflinks	exon	1044198	1044274	.	-	.	gene_id "XLOC_017590"; transcript_id "TCONS_00034552"; exon_number "4"; gene_name "AT3G04030"; oId "AT3G04030.1"; nearest_ref "AT3G04030.1"; class_code "="; tss_id "TSS21892"; p_id "P17080";
Chr3	Cufflinks	exon	1044367	1044698	.	-	.	gene_id "XLOC_017590"; transcript_id "TCONS_00034552"; exon_number "5"; gene_name "AT3G04030"; oId "AT3G04030.1"; nearest_ref "AT3G04030.1"; class_code "="; tss_id "TSS21892"; p_id "P17080";
Chr3	Cufflinks	exon	1053366	1054161	.	-	.	gene_id "XLOC_017591"; transcript_id "TCONS_00039947"; exon_number "1"; gene_name "anac046"; oId "CUFF.8001.2"; nearest_ref "AT3G04060.1"; class_code "j"; tss_id "TSS21893";
Chr3	Cufflinks	exon	1054389	1055163	.	-	.	gene_id "XLOC_017591"; transcript_id "TCONS_00039947"; exon_number "2"; gene_name "anac046"; oId "CUFF.8001.2"; nearest_ref "AT3G04060.1"; class_code "j"; tss_id "TSS21893";
Chr3	Cufflinks	exon	1053366	1054161	.	-	.	gene_id "XLOC_017591"; transcript_id "TCONS_00034553"; exon_number "1"; gene_name "anac046"; oId "AT3G04060.1"; nearest_ref "AT3G04060.1"; class_code "="; tss_id "TSS21893"; p_id "P17083";
Chr3	Cufflinks	exon	1054389	1054669	.	-	.	gene_id "XLOC_017591"; transcript_id "TCONS_00034553"; exon_number "2"; gene_name "anac046"; oId "AT3G04060.1"; nearest_ref "AT3G04060.1"; class_code "="; tss_id "TSS21893"; p_id "P17083";
Chr3	Cufflinks	exon	1054754	1055163	.	-	.	gene_id "XLOC_017591"; transcript_id "TCONS_00034553"; exon_number "3"; gene_name "anac046"; oId "AT3G04060.1"; nearest_ref "AT3G04060.1"; class_code "="; tss_id "TSS21893"; p_id "P17083";
Chr3	Cufflinks	exon	1061526	1062130	.	-	.	gene_id "XLOC_017592"; transcript_id "TCONS_00034555"; exon_number "1"; gene_name "anac047"; oId "AT3G04070.2"; nearest_ref "AT3G04070.2"; class_code "="; tss_id "TSS21894"; p_id "P17085";
Chr3	Cufflinks	exon	1062409	1062713	.	-	.	gene_id "XLOC_017592"; transcript_id "TCONS_00034555"; exon_number "2"; gene_name "anac047"; oId "AT3G04070.2"; nearest_ref "AT3G04070.2"; class_code "="; tss_id "TSS21894"; p_id "P17085";
Chr3	Cufflinks	exon	1062808	1063103	.	-	.	gene_id "XLOC_017592"; transcript_id "TCONS_00034555"; exon_number "3"; gene_name "anac047"; oId "AT3G04070.2"; nearest_ref "AT3G04070.2"; class_code "="; tss_id "TSS21894"; p_id "P17085";
Chr3	Cufflinks	exon	1061526	1062130	.	-	.	gene_id "XLOC_017592"; transcript_id "TCONS_00034554"; exon_number "1"; gene_name "anac047"; oId "AT3G04070.1"; nearest_ref "AT3G04070.1"; class_code "="; tss_id "TSS21894"; p_id "P17084";
Chr3	Cufflinks	exon	1062361	1062713	.	-	.	gene_id "XLOC_017592"; transcript_id "TCONS_00034554"; exon_number "2"; gene_name "anac047"; oId "AT3G04070.1"; nearest_ref "AT3G04070.1"; class_code "="; tss_id "TSS21894"; p_id "P17084";
Chr3	Cufflinks	exon	1062808	1063103	.	-	.	gene_id "XLOC_017592"; transcript_id "TCONS_00034554"; exon_number "3"; gene_name "anac047"; oId "AT3G04070.1"; nearest_ref "AT3G04070.1"; class_code "="; tss_id "TSS21894"; p_id "P17084";
Chr3	Cufflinks	exon	1067536	1068180	.	-	.	gene_id "XLOC_017593"; transcript_id "TCONS_00039949"; exon_number "1"; gene_name "ATAPY1"; oId "CUFF.8002.2"; nearest_ref "AT3G04080.1"; class_code "j"; tss_id "TSS21895";
Chr3	Cufflinks	exon	1068486	1068675	.	-	.	gene_id "XLOC_017593"; transcript_id "TCONS_00039949"; exon_number "2"; gene_name "ATAPY1"; oId "CUFF.8002.2"; nearest_ref "AT3G04080.1"; class_code "j"; tss_id "TSS21895";
Chr3	Cufflinks	exon	1068786	1069199	.	-	.	gene_id "XLOC_017593"; transcript_id "TCONS_00039949"; exon_number "3"; gene_name "ATAPY1"; oId "CUFF.8002.2"; nearest_ref "AT3G04080.1"; class_code "j"; tss_id "TSS21895";
Chr3	Cufflinks	exon	1069330	1069535	.	-	.	gene_id "XLOC_017593"; transcript_id "TCONS_00039949"; exon_number "4"; gene_name "ATAPY1"; oId "CUFF.8002.2"; nearest_ref "AT3G04080.1"; class_code "j"; tss_id "TSS21895";
Chr3	Cufflinks	exon	1069718	1069810	.	-	.	gene_id "XLOC_017593"; transcript_id "TCONS_00039949"; exon_number "5"; gene_name "ATAPY1"; oId "CUFF.8002.2"; nearest_ref "AT3G04080.1"; class_code "j"; tss_id "TSS21895";
Chr3	Cufflinks	exon	1069890	1069946	.	-	.	gene_id "XLOC_017593"; transcript_id "TCONS_00039949"; exon_number "6"; gene_name "ATAPY1"; oId "CUFF.8002.2"; nearest_ref "AT3G04080.1"; class_code "j"; tss_id "TSS21895";
Chr3	Cufflinks	exon	1070048	1070176	.	-	.	gene_id "XLOC_017593"; transcript_id "TCONS_00039949"; exon_number "7"; gene_name "ATAPY1"; oId "CUFF.8002.2"; nearest_ref "AT3G04080.1"; class_code "j"; tss_id "TSS21895";
Chr3	Cufflinks	exon	1070600	1071311	.	-	.	gene_id "XLOC_017593"; transcript_id "TCONS_00039949"; exon_number "8"; gene_name "ATAPY1"; oId "CUFF.8002.2"; nearest_ref "AT3G04080.1"; class_code "j"; tss_id "TSS21895";
Chr3	Cufflinks	exon	1067536	1068180	.	-	.	gene_id "XLOC_017593"; transcript_id "TCONS_00039948"; exon_number "1"; gene_name "ATAPY1"; oId "CUFF.8002.1"; nearest_ref "AT3G04080.1"; class_code "j"; tss_id "TSS21895";
Chr3	Cufflinks	exon	1068486	1068675	.	-	.	gene_id "XLOC_017593"; transcript_id "TCONS_00039948"; exon_number "2"; gene_name "ATAPY1"; oId "CUFF.8002.1"; nearest_ref "AT3G04080.1"; class_code "j"; tss_id "TSS21895";
Chr3	Cufflinks	exon	1068786	1069003	.	-	.	gene_id "XLOC_017593"; transcript_id "TCONS_00039948"; exon_number "3"; gene_name "ATAPY1"; oId "CUFF.8002.1"; nearest_ref "AT3G04080.1"; class_code "j"; tss_id "TSS21895";
Chr3	Cufflinks	exon	1069108	1069199	.	-	.	gene_id "XLOC_017593"; transcript_id "TCONS_00039948"; exon_number "4"; gene_name "ATAPY1"; oId "CUFF.8002.1"; nearest_ref "AT3G04080.1"; class_code "j"; tss_id "TSS21895";
Chr3	Cufflinks	exon	1069330	1069535	.	-	.	gene_id "XLOC_017593"; transcript_id "TCONS_00039948"; exon_number "5"; gene_name "ATAPY1"; oId "CUFF.8002.1"; nearest_ref "AT3G04080.1"; class_code "j"; tss_id "TSS21895";
Chr3	Cufflinks	exon	1069718	1069946	.	-	.	gene_id "XLOC_017593"; transcript_id "TCONS_00039948"; exon_number "6"; gene_name "ATAPY1"; oId "CUFF.8002.1"; nearest_ref "AT3G04080.1"; class_code "j"; tss_id "TSS21895";
Chr3	Cufflinks	exon	1070048	1070176	.	-	.	gene_id "XLOC_017593"; transcript_id "TCONS_00039948"; exon_number "7"; gene_name "ATAPY1"; oId "CUFF.8002.1"; nearest_ref "AT3G04080.1"; class_code "j"; tss_id "TSS21895";
Chr3	Cufflinks	exon	1070600	1071311	.	-	.	gene_id "XLOC_017593"; transcript_id "TCONS_00039948"; exon_number "8"; gene_name "ATAPY1"; oId "CUFF.8002.1"; nearest_ref "AT3G04080.1"; class_code "j"; tss_id "TSS21895";
Chr3	Cufflinks	exon	1067790	1068180	.	-	.	gene_id "XLOC_017593"; transcript_id "TCONS_00034556"; exon_number "1"; gene_name "ATAPY1"; oId "AT3G04080.1"; nearest_ref "AT3G04080.1"; class_code "="; tss_id "TSS21895"; p_id "P17086";
Chr3	Cufflinks	exon	1068486	1068675	.	-	.	gene_id "XLOC_017593"; transcript_id "TCONS_00034556"; exon_number "2"; gene_name "ATAPY1"; oId "AT3G04080.1"; nearest_ref "AT3G04080.1"; class_code "="; tss_id "TSS21895"; p_id "P17086";
Chr3	Cufflinks	exon	1068786	1069003	.	-	.	gene_id "XLOC_017593"; transcript_id "TCONS_00034556"; exon_number "3"; gene_name "ATAPY1"; oId "AT3G04080.1"; nearest_ref "AT3G04080.1"; class_code "="; tss_id "TSS21895"; p_id "P17086";
Chr3	Cufflinks	exon	1069108	1069199	.	-	.	gene_id "XLOC_017593"; transcript_id "TCONS_00034556"; exon_number "4"; gene_name "ATAPY1"; oId "AT3G04080.1"; nearest_ref "AT3G04080.1"; class_code "="; tss_id "TSS21895"; p_id "P17086";
Chr3	Cufflinks	exon	1069330	1069535	.	-	.	gene_id "XLOC_017593"; transcript_id "TCONS_00034556"; exon_number "5"; gene_name "ATAPY1"; oId "AT3G04080.1"; nearest_ref "AT3G04080.1"; class_code "="; tss_id "TSS21895"; p_id "P17086";
Chr3	Cufflinks	exon	1069718	1069810	.	-	.	gene_id "XLOC_017593"; transcript_id "TCONS_00034556"; exon_number "6"; gene_name "ATAPY1"; oId "AT3G04080.1"; nearest_ref "AT3G04080.1"; class_code "="; tss_id "TSS21895"; p_id "P17086";
Chr3	Cufflinks	exon	1069890	1069946	.	-	.	gene_id "XLOC_017593"; transcript_id "TCONS_00034556"; exon_number "7"; gene_name "ATAPY1"; oId "AT3G04080.1"; nearest_ref "AT3G04080.1"; class_code "="; tss_id "TSS21895"; p_id "P17086";
Chr3	Cufflinks	exon	1070048	1070176	.	-	.	gene_id "XLOC_017593"; transcript_id "TCONS_00034556"; exon_number "8"; gene_name "ATAPY1"; oId "AT3G04080.1"; nearest_ref "AT3G04080.1"; class_code "="; tss_id "TSS21895"; p_id "P17086";
Chr3	Cufflinks	exon	1070600	1071295	.	-	.	gene_id "XLOC_017593"; transcript_id "TCONS_00034556"; exon_number "9"; gene_name "ATAPY1"; oId "AT3G04080.1"; nearest_ref "AT3G04080.1"; class_code "="; tss_id "TSS21895"; p_id "P17086";
Chr3	Cufflinks	exon	1067842	1068180	.	-	.	gene_id "XLOC_017593"; transcript_id "TCONS_00043482"; exon_number "1"; gene_name "ATAPY1"; oId "CUFF.6955.2"; nearest_ref "AT3G04080.1"; class_code "j"; tss_id "TSS21895";
Chr3	Cufflinks	exon	1068486	1068675	.	-	.	gene_id "XLOC_017593"; transcript_id "TCONS_00043482"; exon_number "2"; gene_name "ATAPY1"; oId "CUFF.6955.2"; nearest_ref "AT3G04080.1"; class_code "j"; tss_id "TSS21895";
Chr3	Cufflinks	exon	1068786	1069003	.	-	.	gene_id "XLOC_017593"; transcript_id "TCONS_00043482"; exon_number "3"; gene_name "ATAPY1"; oId "CUFF.6955.2"; nearest_ref "AT3G04080.1"; class_code "j"; tss_id "TSS21895";
Chr3	Cufflinks	exon	1069108	1069199	.	-	.	gene_id "XLOC_017593"; transcript_id "TCONS_00043482"; exon_number "4"; gene_name "ATAPY1"; oId "CUFF.6955.2"; nearest_ref "AT3G04080.1"; class_code "j"; tss_id "TSS21895";
Chr3	Cufflinks	exon	1069330	1069535	.	-	.	gene_id "XLOC_017593"; transcript_id "TCONS_00043482"; exon_number "5"; gene_name "ATAPY1"; oId "CUFF.6955.2"; nearest_ref "AT3G04080.1"; class_code "j"; tss_id "TSS21895";
Chr3	Cufflinks	exon	1069718	1069810	.	-	.	gene_id "XLOC_017593"; transcript_id "TCONS_00043482"; exon_number "6"; gene_name "ATAPY1"; oId "CUFF.6955.2"; nearest_ref "AT3G04080.1"; class_code "j"; tss_id "TSS21895";
Chr3	Cufflinks	exon	1069890	1070176	.	-	.	gene_id "XLOC_017593"; transcript_id "TCONS_00043482"; exon_number "7"; gene_name "ATAPY1"; oId "CUFF.6955.2"; nearest_ref "AT3G04080.1"; class_code "j"; tss_id "TSS21895";
Chr3	Cufflinks	exon	1070600	1071295	.	-	.	gene_id "XLOC_017593"; transcript_id "TCONS_00043482"; exon_number "8"; gene_name "ATAPY1"; oId "CUFF.6955.2"; nearest_ref "AT3G04080.1"; class_code "j"; tss_id "TSS21895";
Chr3	Cufflinks	exon	1068259	1068467	.	-	.	gene_id "XLOC_017594"; transcript_id "TCONS_00043483"; exon_number "1"; gene_name "ATAPY1"; oId "CUFF.6956.1"; nearest_ref "AT3G04080.1"; class_code "i"; tss_id "TSS21896";
Chr3	Cufflinks	exon	1072092	1072498	.	-	.	gene_id "XLOC_017595"; transcript_id "TCONS_00034557"; exon_number "1"; gene_name "SIP1%3B1"; oId "AT3G04090.1"; nearest_ref "AT3G04090.1"; class_code "="; tss_id "TSS21897"; p_id "P17087";
Chr3	Cufflinks	exon	1072706	1072978	.	-	.	gene_id "XLOC_017595"; transcript_id "TCONS_00034557"; exon_number "2"; gene_name "SIP1%3B1"; oId "AT3G04090.1"; nearest_ref "AT3G04090.1"; class_code "="; tss_id "TSS21897"; p_id "P17087";
Chr3	Cufflinks	exon	1073741	1074160	.	-	.	gene_id "XLOC_017595"; transcript_id "TCONS_00034557"; exon_number "3"; gene_name "SIP1%3B1"; oId "AT3G04090.1"; nearest_ref "AT3G04090.1"; class_code "="; tss_id "TSS21897"; p_id "P17087";
Chr3	Cufflinks	exon	1089417	1090013	.	-	.	gene_id "XLOC_017596"; transcript_id "TCONS_00034558"; exon_number "1"; gene_name "AT3G04150"; oId "AT3G04150.2"; nearest_ref "AT3G04150.2"; class_code "="; tss_id "TSS21898"; p_id "P17089";
Chr3	Cufflinks	exon	1090179	1090217	.	-	.	gene_id "XLOC_017596"; transcript_id "TCONS_00034558"; exon_number "2"; gene_name "AT3G04150"; oId "AT3G04150.2"; nearest_ref "AT3G04150.2"; class_code "="; tss_id "TSS21898"; p_id "P17089";
Chr3	Cufflinks	exon	1090300	1090468	.	-	.	gene_id "XLOC_017596"; transcript_id "TCONS_00034558"; exon_number "3"; gene_name "AT3G04150"; oId "AT3G04150.2"; nearest_ref "AT3G04150.2"; class_code "="; tss_id "TSS21898"; p_id "P17089";
Chr3	Cufflinks	exon	1089451	1090013	.	-	.	gene_id "XLOC_017596"; transcript_id "TCONS_00034559"; exon_number "1"; gene_name "AT3G04150"; oId "AT3G04150.1"; nearest_ref "AT3G04150.1"; class_code "="; tss_id "TSS21898"; p_id "P17088";
Chr3	Cufflinks	exon	1090300	1090468	.	-	.	gene_id "XLOC_017596"; transcript_id "TCONS_00034559"; exon_number "2"; gene_name "AT3G04150"; oId "AT3G04150.1"; nearest_ref "AT3G04150.1"; class_code "="; tss_id "TSS21898"; p_id "P17088";
Chr3	Cufflinks	exon	1090993	1091549	.	-	.	gene_id "XLOC_017597"; transcript_id "TCONS_00043484"; exon_number "1"; gene_name "AT3G04160"; oId "CUFF.6959.1"; nearest_ref "AT3G04160.2"; class_code "j"; tss_id "TSS21899";
Chr3	Cufflinks	exon	1091635	1092186	.	-	.	gene_id "XLOC_017597"; transcript_id "TCONS_00043484"; exon_number "2"; gene_name "AT3G04160"; oId "CUFF.6959.1"; nearest_ref "AT3G04160.2"; class_code "j"; tss_id "TSS21899";
Chr3	Cufflinks	exon	1092466	1092796	.	-	.	gene_id "XLOC_017597"; transcript_id "TCONS_00043484"; exon_number "3"; gene_name "AT3G04160"; oId "CUFF.6959.1"; nearest_ref "AT3G04160.2"; class_code "j"; tss_id "TSS21899";
Chr3	Cufflinks	exon	1092921	1094346	.	-	.	gene_id "XLOC_017597"; transcript_id "TCONS_00043484"; exon_number "4"; gene_name "AT3G04160"; oId "CUFF.6959.1"; nearest_ref "AT3G04160.2"; class_code "j"; tss_id "TSS21899";
Chr3	Cufflinks	exon	1091122	1091357	.	-	.	gene_id "XLOC_017597"; transcript_id "TCONS_00039951"; exon_number "1"; gene_name "AT3G04160"; oId "CUFF.8006.2"; nearest_ref "AT3G04160.2"; class_code "j"; tss_id "TSS21899";
Chr3	Cufflinks	exon	1091635	1092186	.	-	.	gene_id "XLOC_017597"; transcript_id "TCONS_00039951"; exon_number "2"; gene_name "AT3G04160"; oId "CUFF.8006.2"; nearest_ref "AT3G04160.2"; class_code "j"; tss_id "TSS21899";
Chr3	Cufflinks	exon	1092466	1092573	.	-	.	gene_id "XLOC_017597"; transcript_id "TCONS_00039951"; exon_number "3"; gene_name "AT3G04160"; oId "CUFF.8006.2"; nearest_ref "AT3G04160.2"; class_code "j"; tss_id "TSS21899";
Chr3	Cufflinks	exon	1092682	1092796	.	-	.	gene_id "XLOC_017597"; transcript_id "TCONS_00039951"; exon_number "4"; gene_name "AT3G04160"; oId "CUFF.8006.2"; nearest_ref "AT3G04160.2"; class_code "j"; tss_id "TSS21899";
Chr3	Cufflinks	exon	1092921	1094346	.	-	.	gene_id "XLOC_017597"; transcript_id "TCONS_00039951"; exon_number "5"; gene_name "AT3G04160"; oId "CUFF.8006.2"; nearest_ref "AT3G04160.2"; class_code "j"; tss_id "TSS21899";
Chr3	Cufflinks	exon	1091122	1091551	.	-	.	gene_id "XLOC_017597"; transcript_id "TCONS_00039950"; exon_number "1"; gene_name "AT3G04160"; oId "CUFF.8006.1"; nearest_ref "AT3G04160.2"; class_code "j"; tss_id "TSS21899";
Chr3	Cufflinks	exon	1091635	1092186	.	-	.	gene_id "XLOC_017597"; transcript_id "TCONS_00039950"; exon_number "2"; gene_name "AT3G04160"; oId "CUFF.8006.1"; nearest_ref "AT3G04160.2"; class_code "j"; tss_id "TSS21899";
Chr3	Cufflinks	exon	1092466	1092573	.	-	.	gene_id "XLOC_017597"; transcript_id "TCONS_00039950"; exon_number "3"; gene_name "AT3G04160"; oId "CUFF.8006.1"; nearest_ref "AT3G04160.2"; class_code "j"; tss_id "TSS21899";
Chr3	Cufflinks	exon	1092682	1092796	.	-	.	gene_id "XLOC_017597"; transcript_id "TCONS_00039950"; exon_number "4"; gene_name "AT3G04160"; oId "CUFF.8006.1"; nearest_ref "AT3G04160.2"; class_code "j"; tss_id "TSS21899";
Chr3	Cufflinks	exon	1092921	1094346	.	-	.	gene_id "XLOC_017597"; transcript_id "TCONS_00039950"; exon_number "5"; gene_name "AT3G04160"; oId "CUFF.8006.1"; nearest_ref "AT3G04160.2"; class_code "j"; tss_id "TSS21899";
Chr3	Cufflinks	exon	1091147	1091549	.	-	.	gene_id "XLOC_017597"; transcript_id "TCONS_00034561"; exon_number "1"; gene_name "AT3G04160"; oId "AT3G04160.2"; nearest_ref "AT3G04160.2"; class_code "="; tss_id "TSS21899"; p_id "P17091";
Chr3	Cufflinks	exon	1091635	1092186	.	-	.	gene_id "XLOC_017597"; transcript_id "TCONS_00034561"; exon_number "2"; gene_name "AT3G04160"; oId "AT3G04160.2"; nearest_ref "AT3G04160.2"; class_code "="; tss_id "TSS21899"; p_id "P17091";
Chr3	Cufflinks	exon	1092466	1092573	.	-	.	gene_id "XLOC_017597"; transcript_id "TCONS_00034561"; exon_number "3"; gene_name "AT3G04160"; oId "AT3G04160.2"; nearest_ref "AT3G04160.2"; class_code "="; tss_id "TSS21899"; p_id "P17091";
Chr3	Cufflinks	exon	1092682	1092756	.	-	.	gene_id "XLOC_017597"; transcript_id "TCONS_00034561"; exon_number "4"; gene_name "AT3G04160"; oId "AT3G04160.2"; nearest_ref "AT3G04160.2"; class_code "="; tss_id "TSS21899"; p_id "P17091";
Chr3	Cufflinks	exon	1092813	1092858	.	-	.	gene_id "XLOC_017597"; transcript_id "TCONS_00034561"; exon_number "5"; gene_name "AT3G04160"; oId "AT3G04160.2"; nearest_ref "AT3G04160.2"; class_code "="; tss_id "TSS21899"; p_id "P17091";
Chr3	Cufflinks	exon	1092921	1094346	.	-	.	gene_id "XLOC_017597"; transcript_id "TCONS_00034561"; exon_number "6"; gene_name "AT3G04160"; oId "AT3G04160.2"; nearest_ref "AT3G04160.2"; class_code "="; tss_id "TSS21899"; p_id "P17091";
Chr3	Cufflinks	exon	1091147	1091549	.	-	.	gene_id "XLOC_017597"; transcript_id "TCONS_00034560"; exon_number "1"; gene_name "AT3G04160"; oId "AT3G04160.1"; nearest_ref "AT3G04160.1"; class_code "="; tss_id "TSS21899"; p_id "P17090";
Chr3	Cufflinks	exon	1091635	1092186	.	-	.	gene_id "XLOC_017597"; transcript_id "TCONS_00034560"; exon_number "2"; gene_name "AT3G04160"; oId "AT3G04160.1"; nearest_ref "AT3G04160.1"; class_code "="; tss_id "TSS21899"; p_id "P17090";
Chr3	Cufflinks	exon	1092466	1092573	.	-	.	gene_id "XLOC_017597"; transcript_id "TCONS_00034560"; exon_number "3"; gene_name "AT3G04160"; oId "AT3G04160.1"; nearest_ref "AT3G04160.1"; class_code "="; tss_id "TSS21899"; p_id "P17090";
Chr3	Cufflinks	exon	1092682	1092796	.	-	.	gene_id "XLOC_017597"; transcript_id "TCONS_00034560"; exon_number "4"; gene_name "AT3G04160"; oId "AT3G04160.1"; nearest_ref "AT3G04160.1"; class_code "="; tss_id "TSS21899"; p_id "P17090";
Chr3	Cufflinks	exon	1092921	1094346	.	-	.	gene_id "XLOC_017597"; transcript_id "TCONS_00034560"; exon_number "5"; gene_name "AT3G04160"; oId "AT3G04160.1"; nearest_ref "AT3G04160.1"; class_code "="; tss_id "TSS21899"; p_id "P17090";
Chr3	Cufflinks	exon	1094621	1095321	.	-	.	gene_id "XLOC_017598"; transcript_id "TCONS_00034562"; exon_number "1"; gene_name "AT3G04170"; oId "AT3G04170.1"; nearest_ref "AT3G04170.1"; class_code "="; tss_id "TSS21900"; p_id "P17092";
Chr3	Cufflinks	exon	1095490	1095665	.	-	.	gene_id "XLOC_017598"; transcript_id "TCONS_00034562"; exon_number "2"; gene_name "AT3G04170"; oId "AT3G04170.1"; nearest_ref "AT3G04170.1"; class_code "="; tss_id "TSS21900"; p_id "P17092";
Chr3	Cufflinks	exon	1097475	1098059	.	-	.	gene_id "XLOC_017599"; transcript_id "TCONS_00034563"; exon_number "1"; gene_name "AT3G04180"; oId "AT3G04180.1"; nearest_ref "AT3G04180.1"; class_code "="; tss_id "TSS21901"; p_id "P17093";
Chr3	Cufflinks	exon	1098189	1098422	.	-	.	gene_id "XLOC_017599"; transcript_id "TCONS_00034563"; exon_number "2"; gene_name "AT3G04180"; oId "AT3G04180.1"; nearest_ref "AT3G04180.1"; class_code "="; tss_id "TSS21901"; p_id "P17093";
Chr3	Cufflinks	exon	1099841	1100309	.	-	.	gene_id "XLOC_017600"; transcript_id "TCONS_00043485"; exon_number "1"; gene_name "AT3G04184"; oId "CUFF.6960.1"; nearest_ref "AT3G04184.1"; class_code "o"; tss_id "TSS21902";
Chr3	Cufflinks	exon	1100496	1100915	.	-	.	gene_id "XLOC_017600"; transcript_id "TCONS_00043485"; exon_number "2"; gene_name "AT3G04184"; oId "CUFF.6960.1"; nearest_ref "AT3G04184.1"; class_code "o"; tss_id "TSS21902";
Chr3	Cufflinks	exon	1101439	1101448	.	-	.	gene_id "XLOC_017600"; transcript_id "TCONS_00043485"; exon_number "3"; gene_name "AT3G04184"; oId "CUFF.6960.1"; nearest_ref "AT3G04184.1"; class_code "o"; tss_id "TSS21902";
Chr3	Cufflinks	exon	1101878	1102501	.	-	.	gene_id "XLOC_017601"; transcript_id "TCONS_00034565"; exon_number "1"; gene_name "AT3G04190"; oId "AT3G04190.1"; nearest_ref "AT3G04190.1"; class_code "="; tss_id "TSS21904"; p_id "P17095";
Chr3	Cufflinks	exon	1102621	1102763	.	-	.	gene_id "XLOC_017601"; transcript_id "TCONS_00034565"; exon_number "2"; gene_name "AT3G04190"; oId "AT3G04190.1"; nearest_ref "AT3G04190.1"; class_code "="; tss_id "TSS21904"; p_id "P17095";
Chr3	Cufflinks	exon	1103616	1104298	.	-	.	gene_id "XLOC_017602"; transcript_id "TCONS_00034566"; exon_number "1"; gene_name "AT3G04200"; oId "AT3G04200.1"; nearest_ref "AT3G04200.1"; class_code "="; tss_id "TSS21905"; p_id "P17096";
Chr3	Cufflinks	exon	1104444	1104601	.	-	.	gene_id "XLOC_017602"; transcript_id "TCONS_00034566"; exon_number "2"; gene_name "AT3G04200"; oId "AT3G04200.1"; nearest_ref "AT3G04200.1"; class_code "="; tss_id "TSS21905"; p_id "P17096";
Chr3	Cufflinks	exon	1105963	1107209	.	-	.	gene_id "XLOC_017603"; transcript_id "TCONS_00034567"; exon_number "1"; gene_name "AT3G04210"; oId "AT3G04210.1"; nearest_ref "AT3G04210.1"; class_code "="; tss_id "TSS21906"; p_id "P17097";
Chr3	Cufflinks	exon	1107377	1108069	.	-	.	gene_id "XLOC_017603"; transcript_id "TCONS_00034567"; exon_number "2"; gene_name "AT3G04210"; oId "AT3G04210.1"; nearest_ref "AT3G04210.1"; class_code "="; tss_id "TSS21906"; p_id "P17097";
Chr3	Cufflinks	exon	1108935	1109726	.	-	.	gene_id "XLOC_017604"; transcript_id "TCONS_00043486"; exon_number "1"; gene_name "AT3G04220"; oId "CUFF.6962.1"; nearest_ref "AT3G04220.1"; class_code "j"; tss_id "TSS21907";
Chr3	Cufflinks	exon	1109865	1110218	.	-	.	gene_id "XLOC_017604"; transcript_id "TCONS_00043486"; exon_number "2"; gene_name "AT3G04220"; oId "CUFF.6962.1"; nearest_ref "AT3G04220.1"; class_code "j"; tss_id "TSS21907";
Chr3	Cufflinks	exon	1110293	1111400	.	-	.	gene_id "XLOC_017604"; transcript_id "TCONS_00043486"; exon_number "3"; gene_name "AT3G04220"; oId "CUFF.6962.1"; nearest_ref "AT3G04220.1"; class_code "j"; tss_id "TSS21907";
Chr3	Cufflinks	exon	1111569	1112194	.	-	.	gene_id "XLOC_017604"; transcript_id "TCONS_00043486"; exon_number "4"; gene_name "AT3G04220"; oId "CUFF.6962.1"; nearest_ref "AT3G04220.1"; class_code "j"; tss_id "TSS21907";
Chr3	Cufflinks	exon	1109118	1109726	.	-	.	gene_id "XLOC_017604"; transcript_id "TCONS_00034568"; exon_number "1"; gene_name "AT3G04220"; oId "AT3G04220.1"; nearest_ref "AT3G04220.1"; class_code "="; tss_id "TSS21907"; p_id "P17098";
Chr3	Cufflinks	exon	1109865	1109895	.	-	.	gene_id "XLOC_017604"; transcript_id "TCONS_00034568"; exon_number "2"; gene_name "AT3G04220"; oId "AT3G04220.1"; nearest_ref "AT3G04220.1"; class_code "="; tss_id "TSS21907"; p_id "P17098";
Chr3	Cufflinks	exon	1109983	1110218	.	-	.	gene_id "XLOC_017604"; transcript_id "TCONS_00034568"; exon_number "3"; gene_name "AT3G04220"; oId "AT3G04220.1"; nearest_ref "AT3G04220.1"; class_code "="; tss_id "TSS21907"; p_id "P17098";
Chr3	Cufflinks	exon	1110293	1111400	.	-	.	gene_id "XLOC_017604"; transcript_id "TCONS_00034568"; exon_number "4"; gene_name "AT3G04220"; oId "AT3G04220.1"; nearest_ref "AT3G04220.1"; class_code "="; tss_id "TSS21907"; p_id "P17098";
Chr3	Cufflinks	exon	1111569	1112188	.	-	.	gene_id "XLOC_017604"; transcript_id "TCONS_00034568"; exon_number "5"; gene_name "AT3G04220"; oId "AT3G04220.1"; nearest_ref "AT3G04220.1"; class_code "="; tss_id "TSS21907"; p_id "P17098";
Chr3	Cufflinks	exon	1109933	1110218	.	-	.	gene_id "XLOC_017604"; transcript_id "TCONS_00042257"; exon_number "1"; gene_name "AT3G04220"; oId "CUFF.12149.2"; nearest_ref "AT3G04220.1"; class_code "j"; tss_id "TSS21907";
Chr3	Cufflinks	exon	1110293	1111400	.	-	.	gene_id "XLOC_017604"; transcript_id "TCONS_00042257"; exon_number "2"; gene_name "AT3G04220"; oId "CUFF.12149.2"; nearest_ref "AT3G04220.1"; class_code "j"; tss_id "TSS21907";
Chr3	Cufflinks	exon	1111569	1112276	.	-	.	gene_id "XLOC_017604"; transcript_id "TCONS_00042257"; exon_number "3"; gene_name "AT3G04220"; oId "CUFF.12149.2"; nearest_ref "AT3G04220.1"; class_code "j"; tss_id "TSS21907";
Chr3	Cufflinks	exon	1112990	1113659	.	-	.	gene_id "XLOC_017605"; transcript_id "TCONS_00034569"; exon_number "1"; gene_name "RPS16B"; oId "AT3G04230.1"; nearest_ref "AT3G04230.1"; class_code "="; tss_id "TSS21908"; p_id "P17099";
Chr3	Cufflinks	exon	1113934	1114300	.	-	.	gene_id "XLOC_017606"; transcript_id "TCONS_00034570"; exon_number "1"; gene_name "SEC"; oId "AT3G04240.1"; nearest_ref "AT3G04240.1"; class_code "="; tss_id "TSS21909"; p_id "P17100";
Chr3	Cufflinks	exon	1114380	1114500	.	-	.	gene_id "XLOC_017606"; transcript_id "TCONS_00034570"; exon_number "2"; gene_name "SEC"; oId "AT3G04240.1"; nearest_ref "AT3G04240.1"; class_code "="; tss_id "TSS21909"; p_id "P17100";
Chr3	Cufflinks	exon	1114594	1114740	.	-	.	gene_id "XLOC_017606"; transcript_id "TCONS_00034570"; exon_number "3"; gene_name "SEC"; oId "AT3G04240.1"; nearest_ref "AT3G04240.1"; class_code "="; tss_id "TSS21909"; p_id "P17100";
Chr3	Cufflinks	exon	1114859	1114964	.	-	.	gene_id "XLOC_017606"; transcript_id "TCONS_00034570"; exon_number "4"; gene_name "SEC"; oId "AT3G04240.1"; nearest_ref "AT3G04240.1"; class_code "="; tss_id "TSS21909"; p_id "P17100";
Chr3	Cufflinks	exon	1115057	1115139	.	-	.	gene_id "XLOC_017606"; transcript_id "TCONS_00034570"; exon_number "5"; gene_name "SEC"; oId "AT3G04240.1"; nearest_ref "AT3G04240.1"; class_code "="; tss_id "TSS21909"; p_id "P17100";
Chr3	Cufflinks	exon	1115280	1115407	.	-	.	gene_id "XLOC_017606"; transcript_id "TCONS_00034570"; exon_number "6"; gene_name "SEC"; oId "AT3G04240.1"; nearest_ref "AT3G04240.1"; class_code "="; tss_id "TSS21909"; p_id "P17100";
Chr3	Cufflinks	exon	1115503	1115589	.	-	.	gene_id "XLOC_017606"; transcript_id "TCONS_00034570"; exon_number "7"; gene_name "SEC"; oId "AT3G04240.1"; nearest_ref "AT3G04240.1"; class_code "="; tss_id "TSS21909"; p_id "P17100";
Chr3	Cufflinks	exon	1115694	1115804	.	-	.	gene_id "XLOC_017606"; transcript_id "TCONS_00034570"; exon_number "8"; gene_name "SEC"; oId "AT3G04240.1"; nearest_ref "AT3G04240.1"; class_code "="; tss_id "TSS21909"; p_id "P17100";
Chr3	Cufflinks	exon	1115904	1116071	.	-	.	gene_id "XLOC_017606"; transcript_id "TCONS_00034570"; exon_number "9"; gene_name "SEC"; oId "AT3G04240.1"; nearest_ref "AT3G04240.1"; class_code "="; tss_id "TSS21909"; p_id "P17100";
Chr3	Cufflinks	exon	1116341	1116542	.	-	.	gene_id "XLOC_017606"; transcript_id "TCONS_00034570"; exon_number "10"; gene_name "SEC"; oId "AT3G04240.1"; nearest_ref "AT3G04240.1"; class_code "="; tss_id "TSS21909"; p_id "P17100";
Chr3	Cufflinks	exon	1116642	1116718	.	-	.	gene_id "XLOC_017606"; transcript_id "TCONS_00034570"; exon_number "11"; gene_name "SEC"; oId "AT3G04240.1"; nearest_ref "AT3G04240.1"; class_code "="; tss_id "TSS21909"; p_id "P17100";
Chr3	Cufflinks	exon	1116806	1116877	.	-	.	gene_id "XLOC_017606"; transcript_id "TCONS_00034570"; exon_number "12"; gene_name "SEC"; oId "AT3G04240.1"; nearest_ref "AT3G04240.1"; class_code "="; tss_id "TSS21909"; p_id "P17100";
Chr3	Cufflinks	exon	1116988	1117084	.	-	.	gene_id "XLOC_017606"; transcript_id "TCONS_00034570"; exon_number "13"; gene_name "SEC"; oId "AT3G04240.1"; nearest_ref "AT3G04240.1"; class_code "="; tss_id "TSS21909"; p_id "P17100";
Chr3	Cufflinks	exon	1117480	1117682	.	-	.	gene_id "XLOC_017606"; transcript_id "TCONS_00034570"; exon_number "14"; gene_name "SEC"; oId "AT3G04240.1"; nearest_ref "AT3G04240.1"; class_code "="; tss_id "TSS21909"; p_id "P17100";
Chr3	Cufflinks	exon	1117775	1117877	.	-	.	gene_id "XLOC_017606"; transcript_id "TCONS_00034570"; exon_number "15"; gene_name "SEC"; oId "AT3G04240.1"; nearest_ref "AT3G04240.1"; class_code "="; tss_id "TSS21909"; p_id "P17100";
Chr3	Cufflinks	exon	1117955	1118022	.	-	.	gene_id "XLOC_017606"; transcript_id "TCONS_00034570"; exon_number "16"; gene_name "SEC"; oId "AT3G04240.1"; nearest_ref "AT3G04240.1"; class_code "="; tss_id "TSS21909"; p_id "P17100";
Chr3	Cufflinks	exon	1118095	1118148	.	-	.	gene_id "XLOC_017606"; transcript_id "TCONS_00034570"; exon_number "17"; gene_name "SEC"; oId "AT3G04240.1"; nearest_ref "AT3G04240.1"; class_code "="; tss_id "TSS21909"; p_id "P17100";
Chr3	Cufflinks	exon	1118243	1118352	.	-	.	gene_id "XLOC_017606"; transcript_id "TCONS_00034570"; exon_number "18"; gene_name "SEC"; oId "AT3G04240.1"; nearest_ref "AT3G04240.1"; class_code "="; tss_id "TSS21909"; p_id "P17100";
Chr3	Cufflinks	exon	1118455	1118533	.	-	.	gene_id "XLOC_017606"; transcript_id "TCONS_00034570"; exon_number "19"; gene_name "SEC"; oId "AT3G04240.1"; nearest_ref "AT3G04240.1"; class_code "="; tss_id "TSS21909"; p_id "P17100";
Chr3	Cufflinks	exon	1118627	1118689	.	-	.	gene_id "XLOC_017606"; transcript_id "TCONS_00034570"; exon_number "20"; gene_name "SEC"; oId "AT3G04240.1"; nearest_ref "AT3G04240.1"; class_code "="; tss_id "TSS21909"; p_id "P17100";
Chr3	Cufflinks	exon	1118806	1118925	.	-	.	gene_id "XLOC_017606"; transcript_id "TCONS_00034570"; exon_number "21"; gene_name "SEC"; oId "AT3G04240.1"; nearest_ref "AT3G04240.1"; class_code "="; tss_id "TSS21909"; p_id "P17100";
Chr3	Cufflinks	exon	1119331	1119387	.	-	.	gene_id "XLOC_017606"; transcript_id "TCONS_00034570"; exon_number "22"; gene_name "SEC"; oId "AT3G04240.1"; nearest_ref "AT3G04240.1"; class_code "="; tss_id "TSS21909"; p_id "P17100";
Chr3	Cufflinks	exon	1119501	1119617	.	-	.	gene_id "XLOC_017606"; transcript_id "TCONS_00034570"; exon_number "23"; gene_name "SEC"; oId "AT3G04240.1"; nearest_ref "AT3G04240.1"; class_code "="; tss_id "TSS21909"; p_id "P17100";
Chr3	Cufflinks	exon	1119738	1119788	.	-	.	gene_id "XLOC_017606"; transcript_id "TCONS_00034570"; exon_number "24"; gene_name "SEC"; oId "AT3G04240.1"; nearest_ref "AT3G04240.1"; class_code "="; tss_id "TSS21909"; p_id "P17100";
Chr3	Cufflinks	exon	1119870	1119968	.	-	.	gene_id "XLOC_017606"; transcript_id "TCONS_00034570"; exon_number "25"; gene_name "SEC"; oId "AT3G04240.1"; nearest_ref "AT3G04240.1"; class_code "="; tss_id "TSS21909"; p_id "P17100";
Chr3	Cufflinks	exon	1120060	1120205	.	-	.	gene_id "XLOC_017606"; transcript_id "TCONS_00034570"; exon_number "26"; gene_name "SEC"; oId "AT3G04240.1"; nearest_ref "AT3G04240.1"; class_code "="; tss_id "TSS21909"; p_id "P17100";
Chr3	Cufflinks	exon	1120572	1120872	.	-	.	gene_id "XLOC_017606"; transcript_id "TCONS_00034570"; exon_number "27"; gene_name "SEC"; oId "AT3G04240.1"; nearest_ref "AT3G04240.1"; class_code "="; tss_id "TSS21909"; p_id "P17100";
Chr3	Cufflinks	exon	1113934	1114300	.	-	.	gene_id "XLOC_017606"; transcript_id "TCONS_00039952"; exon_number "1"; gene_name "SEC"; oId "CUFF.8010.2"; nearest_ref "AT3G04240.1"; class_code "j"; tss_id "TSS21909";
Chr3	Cufflinks	exon	1114380	1114500	.	-	.	gene_id "XLOC_017606"; transcript_id "TCONS_00039952"; exon_number "2"; gene_name "SEC"; oId "CUFF.8010.2"; nearest_ref "AT3G04240.1"; class_code "j"; tss_id "TSS21909";
Chr3	Cufflinks	exon	1114594	1114740	.	-	.	gene_id "XLOC_017606"; transcript_id "TCONS_00039952"; exon_number "3"; gene_name "SEC"; oId "CUFF.8010.2"; nearest_ref "AT3G04240.1"; class_code "j"; tss_id "TSS21909";
Chr3	Cufflinks	exon	1114859	1114964	.	-	.	gene_id "XLOC_017606"; transcript_id "TCONS_00039952"; exon_number "4"; gene_name "SEC"; oId "CUFF.8010.2"; nearest_ref "AT3G04240.1"; class_code "j"; tss_id "TSS21909";
Chr3	Cufflinks	exon	1115057	1115139	.	-	.	gene_id "XLOC_017606"; transcript_id "TCONS_00039952"; exon_number "5"; gene_name "SEC"; oId "CUFF.8010.2"; nearest_ref "AT3G04240.1"; class_code "j"; tss_id "TSS21909";
Chr3	Cufflinks	exon	1115280	1115407	.	-	.	gene_id "XLOC_017606"; transcript_id "TCONS_00039952"; exon_number "6"; gene_name "SEC"; oId "CUFF.8010.2"; nearest_ref "AT3G04240.1"; class_code "j"; tss_id "TSS21909";
Chr3	Cufflinks	exon	1115503	1115589	.	-	.	gene_id "XLOC_017606"; transcript_id "TCONS_00039952"; exon_number "7"; gene_name "SEC"; oId "CUFF.8010.2"; nearest_ref "AT3G04240.1"; class_code "j"; tss_id "TSS21909";
Chr3	Cufflinks	exon	1115694	1115804	.	-	.	gene_id "XLOC_017606"; transcript_id "TCONS_00039952"; exon_number "8"; gene_name "SEC"; oId "CUFF.8010.2"; nearest_ref "AT3G04240.1"; class_code "j"; tss_id "TSS21909";
Chr3	Cufflinks	exon	1115904	1116071	.	-	.	gene_id "XLOC_017606"; transcript_id "TCONS_00039952"; exon_number "9"; gene_name "SEC"; oId "CUFF.8010.2"; nearest_ref "AT3G04240.1"; class_code "j"; tss_id "TSS21909";
Chr3	Cufflinks	exon	1116341	1116542	.	-	.	gene_id "XLOC_017606"; transcript_id "TCONS_00039952"; exon_number "10"; gene_name "SEC"; oId "CUFF.8010.2"; nearest_ref "AT3G04240.1"; class_code "j"; tss_id "TSS21909";
Chr3	Cufflinks	exon	1116642	1116718	.	-	.	gene_id "XLOC_017606"; transcript_id "TCONS_00039952"; exon_number "11"; gene_name "SEC"; oId "CUFF.8010.2"; nearest_ref "AT3G04240.1"; class_code "j"; tss_id "TSS21909";
Chr3	Cufflinks	exon	1116806	1116877	.	-	.	gene_id "XLOC_017606"; transcript_id "TCONS_00039952"; exon_number "12"; gene_name "SEC"; oId "CUFF.8010.2"; nearest_ref "AT3G04240.1"; class_code "j"; tss_id "TSS21909";
Chr3	Cufflinks	exon	1116988	1117084	.	-	.	gene_id "XLOC_017606"; transcript_id "TCONS_00039952"; exon_number "13"; gene_name "SEC"; oId "CUFF.8010.2"; nearest_ref "AT3G04240.1"; class_code "j"; tss_id "TSS21909";
Chr3	Cufflinks	exon	1117480	1117682	.	-	.	gene_id "XLOC_017606"; transcript_id "TCONS_00039952"; exon_number "14"; gene_name "SEC"; oId "CUFF.8010.2"; nearest_ref "AT3G04240.1"; class_code "j"; tss_id "TSS21909";
Chr3	Cufflinks	exon	1117775	1117897	.	-	.	gene_id "XLOC_017606"; transcript_id "TCONS_00039952"; exon_number "15"; gene_name "SEC"; oId "CUFF.8010.2"; nearest_ref "AT3G04240.1"; class_code "j"; tss_id "TSS21909";
Chr3	Cufflinks	exon	1117975	1118148	.	-	.	gene_id "XLOC_017606"; transcript_id "TCONS_00039952"; exon_number "16"; gene_name "SEC"; oId "CUFF.8010.2"; nearest_ref "AT3G04240.1"; class_code "j"; tss_id "TSS21909";
Chr3	Cufflinks	exon	1118243	1118353	.	-	.	gene_id "XLOC_017606"; transcript_id "TCONS_00039952"; exon_number "17"; gene_name "SEC"; oId "CUFF.8010.2"; nearest_ref "AT3G04240.1"; class_code "j"; tss_id "TSS21909";
Chr3	Cufflinks	exon	1118455	1118533	.	-	.	gene_id "XLOC_017606"; transcript_id "TCONS_00039952"; exon_number "18"; gene_name "SEC"; oId "CUFF.8010.2"; nearest_ref "AT3G04240.1"; class_code "j"; tss_id "TSS21909";
Chr3	Cufflinks	exon	1118627	1118689	.	-	.	gene_id "XLOC_017606"; transcript_id "TCONS_00039952"; exon_number "19"; gene_name "SEC"; oId "CUFF.8010.2"; nearest_ref "AT3G04240.1"; class_code "j"; tss_id "TSS21909";
Chr3	Cufflinks	exon	1118806	1119387	.	-	.	gene_id "XLOC_017606"; transcript_id "TCONS_00039952"; exon_number "20"; gene_name "SEC"; oId "CUFF.8010.2"; nearest_ref "AT3G04240.1"; class_code "j"; tss_id "TSS21909";
Chr3	Cufflinks	exon	1119501	1119635	.	-	.	gene_id "XLOC_017606"; transcript_id "TCONS_00039952"; exon_number "21"; gene_name "SEC"; oId "CUFF.8010.2"; nearest_ref "AT3G04240.1"; class_code "j"; tss_id "TSS21909";
Chr3	Cufflinks	exon	1119756	1119788	.	-	.	gene_id "XLOC_017606"; transcript_id "TCONS_00039952"; exon_number "22"; gene_name "SEC"; oId "CUFF.8010.2"; nearest_ref "AT3G04240.1"; class_code "j"; tss_id "TSS21909";
Chr3	Cufflinks	exon	1119870	1119968	.	-	.	gene_id "XLOC_017606"; transcript_id "TCONS_00039952"; exon_number "23"; gene_name "SEC"; oId "CUFF.8010.2"; nearest_ref "AT3G04240.1"; class_code "j"; tss_id "TSS21909";
Chr3	Cufflinks	exon	1120060	1120205	.	-	.	gene_id "XLOC_017606"; transcript_id "TCONS_00039952"; exon_number "24"; gene_name "SEC"; oId "CUFF.8010.2"; nearest_ref "AT3G04240.1"; class_code "j"; tss_id "TSS21909";
Chr3	Cufflinks	exon	1120572	1120919	.	-	.	gene_id "XLOC_017606"; transcript_id "TCONS_00039952"; exon_number "25"; gene_name "SEC"; oId "CUFF.8010.2"; nearest_ref "AT3G04240.1"; class_code "j"; tss_id "TSS21909";
Chr3	Cufflinks	exon	1113934	1114300	.	-	.	gene_id "XLOC_017606"; transcript_id "TCONS_00043487"; exon_number "1"; gene_name "SEC"; oId "CUFF.6963.2"; nearest_ref "AT3G04240.1"; class_code "j"; tss_id "TSS21909";
Chr3	Cufflinks	exon	1114380	1114500	.	-	.	gene_id "XLOC_017606"; transcript_id "TCONS_00043487"; exon_number "2"; gene_name "SEC"; oId "CUFF.6963.2"; nearest_ref "AT3G04240.1"; class_code "j"; tss_id "TSS21909";
Chr3	Cufflinks	exon	1114594	1114740	.	-	.	gene_id "XLOC_017606"; transcript_id "TCONS_00043487"; exon_number "3"; gene_name "SEC"; oId "CUFF.6963.2"; nearest_ref "AT3G04240.1"; class_code "j"; tss_id "TSS21909";
Chr3	Cufflinks	exon	1114859	1114964	.	-	.	gene_id "XLOC_017606"; transcript_id "TCONS_00043487"; exon_number "4"; gene_name "SEC"; oId "CUFF.6963.2"; nearest_ref "AT3G04240.1"; class_code "j"; tss_id "TSS21909";
Chr3	Cufflinks	exon	1115057	1115139	.	-	.	gene_id "XLOC_017606"; transcript_id "TCONS_00043487"; exon_number "5"; gene_name "SEC"; oId "CUFF.6963.2"; nearest_ref "AT3G04240.1"; class_code "j"; tss_id "TSS21909";
Chr3	Cufflinks	exon	1115280	1115407	.	-	.	gene_id "XLOC_017606"; transcript_id "TCONS_00043487"; exon_number "6"; gene_name "SEC"; oId "CUFF.6963.2"; nearest_ref "AT3G04240.1"; class_code "j"; tss_id "TSS21909";
Chr3	Cufflinks	exon	1115503	1115589	.	-	.	gene_id "XLOC_017606"; transcript_id "TCONS_00043487"; exon_number "7"; gene_name "SEC"; oId "CUFF.6963.2"; nearest_ref "AT3G04240.1"; class_code "j"; tss_id "TSS21909";
Chr3	Cufflinks	exon	1115694	1115804	.	-	.	gene_id "XLOC_017606"; transcript_id "TCONS_00043487"; exon_number "8"; gene_name "SEC"; oId "CUFF.6963.2"; nearest_ref "AT3G04240.1"; class_code "j"; tss_id "TSS21909";
Chr3	Cufflinks	exon	1115904	1116071	.	-	.	gene_id "XLOC_017606"; transcript_id "TCONS_00043487"; exon_number "9"; gene_name "SEC"; oId "CUFF.6963.2"; nearest_ref "AT3G04240.1"; class_code "j"; tss_id "TSS21909";
Chr3	Cufflinks	exon	1116341	1116542	.	-	.	gene_id "XLOC_017606"; transcript_id "TCONS_00043487"; exon_number "10"; gene_name "SEC"; oId "CUFF.6963.2"; nearest_ref "AT3G04240.1"; class_code "j"; tss_id "TSS21909";
Chr3	Cufflinks	exon	1116642	1116718	.	-	.	gene_id "XLOC_017606"; transcript_id "TCONS_00043487"; exon_number "11"; gene_name "SEC"; oId "CUFF.6963.2"; nearest_ref "AT3G04240.1"; class_code "j"; tss_id "TSS21909";
Chr3	Cufflinks	exon	1116806	1116877	.	-	.	gene_id "XLOC_017606"; transcript_id "TCONS_00043487"; exon_number "12"; gene_name "SEC"; oId "CUFF.6963.2"; nearest_ref "AT3G04240.1"; class_code "j"; tss_id "TSS21909";
Chr3	Cufflinks	exon	1116988	1117084	.	-	.	gene_id "XLOC_017606"; transcript_id "TCONS_00043487"; exon_number "13"; gene_name "SEC"; oId "CUFF.6963.2"; nearest_ref "AT3G04240.1"; class_code "j"; tss_id "TSS21909";
Chr3	Cufflinks	exon	1117480	1117682	.	-	.	gene_id "XLOC_017606"; transcript_id "TCONS_00043487"; exon_number "14"; gene_name "SEC"; oId "CUFF.6963.2"; nearest_ref "AT3G04240.1"; class_code "j"; tss_id "TSS21909";
Chr3	Cufflinks	exon	1117775	1117877	.	-	.	gene_id "XLOC_017606"; transcript_id "TCONS_00043487"; exon_number "15"; gene_name "SEC"; oId "CUFF.6963.2"; nearest_ref "AT3G04240.1"; class_code "j"; tss_id "TSS21909";
Chr3	Cufflinks	exon	1117955	1118022	.	-	.	gene_id "XLOC_017606"; transcript_id "TCONS_00043487"; exon_number "16"; gene_name "SEC"; oId "CUFF.6963.2"; nearest_ref "AT3G04240.1"; class_code "j"; tss_id "TSS21909";
Chr3	Cufflinks	exon	1118095	1118148	.	-	.	gene_id "XLOC_017606"; transcript_id "TCONS_00043487"; exon_number "17"; gene_name "SEC"; oId "CUFF.6963.2"; nearest_ref "AT3G04240.1"; class_code "j"; tss_id "TSS21909";
Chr3	Cufflinks	exon	1118243	1118352	.	-	.	gene_id "XLOC_017606"; transcript_id "TCONS_00043487"; exon_number "18"; gene_name "SEC"; oId "CUFF.6963.2"; nearest_ref "AT3G04240.1"; class_code "j"; tss_id "TSS21909";
Chr3	Cufflinks	exon	1118455	1118533	.	-	.	gene_id "XLOC_017606"; transcript_id "TCONS_00043487"; exon_number "19"; gene_name "SEC"; oId "CUFF.6963.2"; nearest_ref "AT3G04240.1"; class_code "j"; tss_id "TSS21909";
Chr3	Cufflinks	exon	1118627	1118689	.	-	.	gene_id "XLOC_017606"; transcript_id "TCONS_00043487"; exon_number "20"; gene_name "SEC"; oId "CUFF.6963.2"; nearest_ref "AT3G04240.1"; class_code "j"; tss_id "TSS21909";
Chr3	Cufflinks	exon	1118806	1119387	.	-	.	gene_id "XLOC_017606"; transcript_id "TCONS_00043487"; exon_number "21"; gene_name "SEC"; oId "CUFF.6963.2"; nearest_ref "AT3G04240.1"; class_code "j"; tss_id "TSS21909";
Chr3	Cufflinks	exon	1119501	1119617	.	-	.	gene_id "XLOC_017606"; transcript_id "TCONS_00043487"; exon_number "22"; gene_name "SEC"; oId "CUFF.6963.2"; nearest_ref "AT3G04240.1"; class_code "j"; tss_id "TSS21909";
Chr3	Cufflinks	exon	1119738	1119788	.	-	.	gene_id "XLOC_017606"; transcript_id "TCONS_00043487"; exon_number "23"; gene_name "SEC"; oId "CUFF.6963.2"; nearest_ref "AT3G04240.1"; class_code "j"; tss_id "TSS21909";
Chr3	Cufflinks	exon	1119870	1119968	.	-	.	gene_id "XLOC_017606"; transcript_id "TCONS_00043487"; exon_number "24"; gene_name "SEC"; oId "CUFF.6963.2"; nearest_ref "AT3G04240.1"; class_code "j"; tss_id "TSS21909";
Chr3	Cufflinks	exon	1120060	1120205	.	-	.	gene_id "XLOC_017606"; transcript_id "TCONS_00043487"; exon_number "25"; gene_name "SEC"; oId "CUFF.6963.2"; nearest_ref "AT3G04240.1"; class_code "j"; tss_id "TSS21909";
Chr3	Cufflinks	exon	1120572	1120932	.	-	.	gene_id "XLOC_017606"; transcript_id "TCONS_00043487"; exon_number "26"; gene_name "SEC"; oId "CUFF.6963.2"; nearest_ref "AT3G04240.1"; class_code "j"; tss_id "TSS21909";
Chr3	Cufflinks	exon	1122914	1123426	.	-	.	gene_id "XLOC_017607"; transcript_id "TCONS_00042259"; exon_number "1"; gene_name "PTAC3"; oId "CUFF.12151.2"; nearest_ref "AT3G04260.1"; class_code "j"; tss_id "TSS21910";
Chr3	Cufflinks	exon	1123551	1123685	.	-	.	gene_id "XLOC_017607"; transcript_id "TCONS_00042259"; exon_number "2"; gene_name "PTAC3"; oId "CUFF.12151.2"; nearest_ref "AT3G04260.1"; class_code "j"; tss_id "TSS21910";
Chr3	Cufflinks	exon	1123772	1123974	.	-	.	gene_id "XLOC_017607"; transcript_id "TCONS_00042259"; exon_number "3"; gene_name "PTAC3"; oId "CUFF.12151.2"; nearest_ref "AT3G04260.1"; class_code "j"; tss_id "TSS21910";
Chr3	Cufflinks	exon	1124082	1124507	.	-	.	gene_id "XLOC_017607"; transcript_id "TCONS_00042259"; exon_number "4"; gene_name "PTAC3"; oId "CUFF.12151.2"; nearest_ref "AT3G04260.1"; class_code "j"; tss_id "TSS21910";
Chr3	Cufflinks	exon	1124597	1125059	.	-	.	gene_id "XLOC_017607"; transcript_id "TCONS_00042259"; exon_number "5"; gene_name "PTAC3"; oId "CUFF.12151.2"; nearest_ref "AT3G04260.1"; class_code "j"; tss_id "TSS21910";
Chr3	Cufflinks	exon	1125232	1125400	.	-	.	gene_id "XLOC_017607"; transcript_id "TCONS_00042259"; exon_number "6"; gene_name "PTAC3"; oId "CUFF.12151.2"; nearest_ref "AT3G04260.1"; class_code "j"; tss_id "TSS21910";
Chr3	Cufflinks	exon	1125614	1125771	.	-	.	gene_id "XLOC_017607"; transcript_id "TCONS_00042259"; exon_number "7"; gene_name "PTAC3"; oId "CUFF.12151.2"; nearest_ref "AT3G04260.1"; class_code "j"; tss_id "TSS21910";
Chr3	Cufflinks	exon	1125878	1125955	.	-	.	gene_id "XLOC_017607"; transcript_id "TCONS_00042259"; exon_number "8"; gene_name "PTAC3"; oId "CUFF.12151.2"; nearest_ref "AT3G04260.1"; class_code "j"; tss_id "TSS21910";
Chr3	Cufflinks	exon	1126037	1126109	.	-	.	gene_id "XLOC_017607"; transcript_id "TCONS_00042259"; exon_number "9"; gene_name "PTAC3"; oId "CUFF.12151.2"; nearest_ref "AT3G04260.1"; class_code "j"; tss_id "TSS21910";
Chr3	Cufflinks	exon	1126207	1126267	.	-	.	gene_id "XLOC_017607"; transcript_id "TCONS_00042259"; exon_number "10"; gene_name "PTAC3"; oId "CUFF.12151.2"; nearest_ref "AT3G04260.1"; class_code "j"; tss_id "TSS21910";
Chr3	Cufflinks	exon	1126379	1126596	.	-	.	gene_id "XLOC_017607"; transcript_id "TCONS_00042259"; exon_number "11"; gene_name "PTAC3"; oId "CUFF.12151.2"; nearest_ref "AT3G04260.1"; class_code "j"; tss_id "TSS21910";
Chr3	Cufflinks	exon	1126710	1126881	.	-	.	gene_id "XLOC_017607"; transcript_id "TCONS_00042259"; exon_number "12"; gene_name "PTAC3"; oId "CUFF.12151.2"; nearest_ref "AT3G04260.1"; class_code "j"; tss_id "TSS21910";
Chr3	Cufflinks	exon	1127135	1127605	.	-	.	gene_id "XLOC_017607"; transcript_id "TCONS_00042259"; exon_number "13"; gene_name "PTAC3"; oId "CUFF.12151.2"; nearest_ref "AT3G04260.1"; class_code "j"; tss_id "TSS21910";
Chr3	Cufflinks	exon	1122914	1123426	.	-	.	gene_id "XLOC_017607"; transcript_id "TCONS_00042258"; exon_number "1"; gene_name "PTAC3"; oId "CUFF.12151.1"; nearest_ref "AT3G04260.1"; class_code "j"; tss_id "TSS21910";
Chr3	Cufflinks	exon	1123551	1123684	.	-	.	gene_id "XLOC_017607"; transcript_id "TCONS_00042258"; exon_number "2"; gene_name "PTAC3"; oId "CUFF.12151.1"; nearest_ref "AT3G04260.1"; class_code "j"; tss_id "TSS21910";
Chr3	Cufflinks	exon	1123771	1123974	.	-	.	gene_id "XLOC_017607"; transcript_id "TCONS_00042258"; exon_number "3"; gene_name "PTAC3"; oId "CUFF.12151.1"; nearest_ref "AT3G04260.1"; class_code "j"; tss_id "TSS21910";
Chr3	Cufflinks	exon	1124082	1124507	.	-	.	gene_id "XLOC_017607"; transcript_id "TCONS_00042258"; exon_number "4"; gene_name "PTAC3"; oId "CUFF.12151.1"; nearest_ref "AT3G04260.1"; class_code "j"; tss_id "TSS21910";
Chr3	Cufflinks	exon	1124597	1125059	.	-	.	gene_id "XLOC_017607"; transcript_id "TCONS_00042258"; exon_number "5"; gene_name "PTAC3"; oId "CUFF.12151.1"; nearest_ref "AT3G04260.1"; class_code "j"; tss_id "TSS21910";
Chr3	Cufflinks	exon	1125232	1125400	.	-	.	gene_id "XLOC_017607"; transcript_id "TCONS_00042258"; exon_number "6"; gene_name "PTAC3"; oId "CUFF.12151.1"; nearest_ref "AT3G04260.1"; class_code "j"; tss_id "TSS21910";
Chr3	Cufflinks	exon	1125614	1125771	.	-	.	gene_id "XLOC_017607"; transcript_id "TCONS_00042258"; exon_number "7"; gene_name "PTAC3"; oId "CUFF.12151.1"; nearest_ref "AT3G04260.1"; class_code "j"; tss_id "TSS21910";
Chr3	Cufflinks	exon	1125878	1125955	.	-	.	gene_id "XLOC_017607"; transcript_id "TCONS_00042258"; exon_number "8"; gene_name "PTAC3"; oId "CUFF.12151.1"; nearest_ref "AT3G04260.1"; class_code "j"; tss_id "TSS21910";
Chr3	Cufflinks	exon	1126037	1126109	.	-	.	gene_id "XLOC_017607"; transcript_id "TCONS_00042258"; exon_number "9"; gene_name "PTAC3"; oId "CUFF.12151.1"; nearest_ref "AT3G04260.1"; class_code "j"; tss_id "TSS21910";
Chr3	Cufflinks	exon	1126207	1126267	.	-	.	gene_id "XLOC_017607"; transcript_id "TCONS_00042258"; exon_number "10"; gene_name "PTAC3"; oId "CUFF.12151.1"; nearest_ref "AT3G04260.1"; class_code "j"; tss_id "TSS21910";
Chr3	Cufflinks	exon	1126379	1126596	.	-	.	gene_id "XLOC_017607"; transcript_id "TCONS_00042258"; exon_number "11"; gene_name "PTAC3"; oId "CUFF.12151.1"; nearest_ref "AT3G04260.1"; class_code "j"; tss_id "TSS21910";
Chr3	Cufflinks	exon	1126745	1126881	.	-	.	gene_id "XLOC_017607"; transcript_id "TCONS_00042258"; exon_number "12"; gene_name "PTAC3"; oId "CUFF.12151.1"; nearest_ref "AT3G04260.1"; class_code "j"; tss_id "TSS21910";
Chr3	Cufflinks	exon	1127135	1127605	.	-	.	gene_id "XLOC_017607"; transcript_id "TCONS_00042258"; exon_number "13"; gene_name "PTAC3"; oId "CUFF.12151.1"; nearest_ref "AT3G04260.1"; class_code "j"; tss_id "TSS21910";
Chr3	Cufflinks	exon	1123009	1123427	.	-	.	gene_id "XLOC_017607"; transcript_id "TCONS_00034573"; exon_number "1"; gene_name "PTAC3"; oId "CUFF.11633.3"; nearest_ref "AT3G04260.1"; class_code "j"; tss_id "TSS21910";
Chr3	Cufflinks	exon	1123552	1123684	.	-	.	gene_id "XLOC_017607"; transcript_id "TCONS_00034573"; exon_number "2"; gene_name "PTAC3"; oId "CUFF.11633.3"; nearest_ref "AT3G04260.1"; class_code "j"; tss_id "TSS21910";
Chr3	Cufflinks	exon	1123771	1123974	.	-	.	gene_id "XLOC_017607"; transcript_id "TCONS_00034573"; exon_number "3"; gene_name "PTAC3"; oId "CUFF.11633.3"; nearest_ref "AT3G04260.1"; class_code "j"; tss_id "TSS21910";
Chr3	Cufflinks	exon	1124082	1124507	.	-	.	gene_id "XLOC_017607"; transcript_id "TCONS_00034573"; exon_number "4"; gene_name "PTAC3"; oId "CUFF.11633.3"; nearest_ref "AT3G04260.1"; class_code "j"; tss_id "TSS21910";
Chr3	Cufflinks	exon	1124597	1125059	.	-	.	gene_id "XLOC_017607"; transcript_id "TCONS_00034573"; exon_number "5"; gene_name "PTAC3"; oId "CUFF.11633.3"; nearest_ref "AT3G04260.1"; class_code "j"; tss_id "TSS21910";
Chr3	Cufflinks	exon	1125232	1125400	.	-	.	gene_id "XLOC_017607"; transcript_id "TCONS_00034573"; exon_number "6"; gene_name "PTAC3"; oId "CUFF.11633.3"; nearest_ref "AT3G04260.1"; class_code "j"; tss_id "TSS21910";
Chr3	Cufflinks	exon	1125614	1125771	.	-	.	gene_id "XLOC_017607"; transcript_id "TCONS_00034573"; exon_number "7"; gene_name "PTAC3"; oId "CUFF.11633.3"; nearest_ref "AT3G04260.1"; class_code "j"; tss_id "TSS21910";
Chr3	Cufflinks	exon	1125878	1125955	.	-	.	gene_id "XLOC_017607"; transcript_id "TCONS_00034573"; exon_number "8"; gene_name "PTAC3"; oId "CUFF.11633.3"; nearest_ref "AT3G04260.1"; class_code "j"; tss_id "TSS21910";
Chr3	Cufflinks	exon	1126037	1126109	.	-	.	gene_id "XLOC_017607"; transcript_id "TCONS_00034573"; exon_number "9"; gene_name "PTAC3"; oId "CUFF.11633.3"; nearest_ref "AT3G04260.1"; class_code "j"; tss_id "TSS21910";
Chr3	Cufflinks	exon	1126207	1126267	.	-	.	gene_id "XLOC_017607"; transcript_id "TCONS_00034573"; exon_number "10"; gene_name "PTAC3"; oId "CUFF.11633.3"; nearest_ref "AT3G04260.1"; class_code "j"; tss_id "TSS21910";
Chr3	Cufflinks	exon	1126379	1126596	.	-	.	gene_id "XLOC_017607"; transcript_id "TCONS_00034573"; exon_number "11"; gene_name "PTAC3"; oId "CUFF.11633.3"; nearest_ref "AT3G04260.1"; class_code "j"; tss_id "TSS21910";
Chr3	Cufflinks	exon	1126710	1126881	.	-	.	gene_id "XLOC_017607"; transcript_id "TCONS_00034573"; exon_number "12"; gene_name "PTAC3"; oId "CUFF.11633.3"; nearest_ref "AT3G04260.1"; class_code "j"; tss_id "TSS21910";
Chr3	Cufflinks	exon	1127135	1127596	.	-	.	gene_id "XLOC_017607"; transcript_id "TCONS_00034573"; exon_number "13"; gene_name "PTAC3"; oId "CUFF.11633.3"; nearest_ref "AT3G04260.1"; class_code "j"; tss_id "TSS21910";
Chr3	Cufflinks	exon	1123009	1123426	.	-	.	gene_id "XLOC_017607"; transcript_id "TCONS_00034572"; exon_number "1"; gene_name "PTAC3"; oId "CUFF.11633.2"; nearest_ref "AT3G04260.1"; class_code "j"; tss_id "TSS21910";
Chr3	Cufflinks	exon	1123551	1123684	.	-	.	gene_id "XLOC_017607"; transcript_id "TCONS_00034572"; exon_number "2"; gene_name "PTAC3"; oId "CUFF.11633.2"; nearest_ref "AT3G04260.1"; class_code "j"; tss_id "TSS21910";
Chr3	Cufflinks	exon	1123771	1123974	.	-	.	gene_id "XLOC_017607"; transcript_id "TCONS_00034572"; exon_number "3"; gene_name "PTAC3"; oId "CUFF.11633.2"; nearest_ref "AT3G04260.1"; class_code "j"; tss_id "TSS21910";
Chr3	Cufflinks	exon	1124082	1124507	.	-	.	gene_id "XLOC_017607"; transcript_id "TCONS_00034572"; exon_number "4"; gene_name "PTAC3"; oId "CUFF.11633.2"; nearest_ref "AT3G04260.1"; class_code "j"; tss_id "TSS21910";
Chr3	Cufflinks	exon	1124597	1125059	.	-	.	gene_id "XLOC_017607"; transcript_id "TCONS_00034572"; exon_number "5"; gene_name "PTAC3"; oId "CUFF.11633.2"; nearest_ref "AT3G04260.1"; class_code "j"; tss_id "TSS21910";
Chr3	Cufflinks	exon	1125232	1125401	.	-	.	gene_id "XLOC_017607"; transcript_id "TCONS_00034572"; exon_number "6"; gene_name "PTAC3"; oId "CUFF.11633.2"; nearest_ref "AT3G04260.1"; class_code "j"; tss_id "TSS21910";
Chr3	Cufflinks	exon	1125615	1125771	.	-	.	gene_id "XLOC_017607"; transcript_id "TCONS_00034572"; exon_number "7"; gene_name "PTAC3"; oId "CUFF.11633.2"; nearest_ref "AT3G04260.1"; class_code "j"; tss_id "TSS21910";
Chr3	Cufflinks	exon	1125878	1125955	.	-	.	gene_id "XLOC_017607"; transcript_id "TCONS_00034572"; exon_number "8"; gene_name "PTAC3"; oId "CUFF.11633.2"; nearest_ref "AT3G04260.1"; class_code "j"; tss_id "TSS21910";
Chr3	Cufflinks	exon	1126037	1126109	.	-	.	gene_id "XLOC_017607"; transcript_id "TCONS_00034572"; exon_number "9"; gene_name "PTAC3"; oId "CUFF.11633.2"; nearest_ref "AT3G04260.1"; class_code "j"; tss_id "TSS21910";
Chr3	Cufflinks	exon	1126207	1126267	.	-	.	gene_id "XLOC_017607"; transcript_id "TCONS_00034572"; exon_number "10"; gene_name "PTAC3"; oId "CUFF.11633.2"; nearest_ref "AT3G04260.1"; class_code "j"; tss_id "TSS21910";
Chr3	Cufflinks	exon	1126379	1126597	.	-	.	gene_id "XLOC_017607"; transcript_id "TCONS_00034572"; exon_number "11"; gene_name "PTAC3"; oId "CUFF.11633.2"; nearest_ref "AT3G04260.1"; class_code "j"; tss_id "TSS21910";
Chr3	Cufflinks	exon	1126711	1126881	.	-	.	gene_id "XLOC_017607"; transcript_id "TCONS_00034572"; exon_number "12"; gene_name "PTAC3"; oId "CUFF.11633.2"; nearest_ref "AT3G04260.1"; class_code "j"; tss_id "TSS21910";
Chr3	Cufflinks	exon	1127135	1127596	.	-	.	gene_id "XLOC_017607"; transcript_id "TCONS_00034572"; exon_number "13"; gene_name "PTAC3"; oId "CUFF.11633.2"; nearest_ref "AT3G04260.1"; class_code "j"; tss_id "TSS21910";
Chr3	Cufflinks	exon	1123009	1123413	.	-	.	gene_id "XLOC_017607"; transcript_id "TCONS_00034571"; exon_number "1"; gene_name "PTAC3"; oId "CUFF.11633.1"; nearest_ref "AT3G04260.1"; class_code "j"; tss_id "TSS21910";
Chr3	Cufflinks	exon	1123821	1123974	.	-	.	gene_id "XLOC_017607"; transcript_id "TCONS_00034571"; exon_number "2"; gene_name "PTAC3"; oId "CUFF.11633.1"; nearest_ref "AT3G04260.1"; class_code "j"; tss_id "TSS21910";
Chr3	Cufflinks	exon	1124082	1124507	.	-	.	gene_id "XLOC_017607"; transcript_id "TCONS_00034571"; exon_number "3"; gene_name "PTAC3"; oId "CUFF.11633.1"; nearest_ref "AT3G04260.1"; class_code "j"; tss_id "TSS21910";
Chr3	Cufflinks	exon	1124597	1125059	.	-	.	gene_id "XLOC_017607"; transcript_id "TCONS_00034571"; exon_number "4"; gene_name "PTAC3"; oId "CUFF.11633.1"; nearest_ref "AT3G04260.1"; class_code "j"; tss_id "TSS21910";
Chr3	Cufflinks	exon	1125232	1125400	.	-	.	gene_id "XLOC_017607"; transcript_id "TCONS_00034571"; exon_number "5"; gene_name "PTAC3"; oId "CUFF.11633.1"; nearest_ref "AT3G04260.1"; class_code "j"; tss_id "TSS21910";
Chr3	Cufflinks	exon	1125614	1125771	.	-	.	gene_id "XLOC_017607"; transcript_id "TCONS_00034571"; exon_number "6"; gene_name "PTAC3"; oId "CUFF.11633.1"; nearest_ref "AT3G04260.1"; class_code "j"; tss_id "TSS21910";
Chr3	Cufflinks	exon	1125878	1125955	.	-	.	gene_id "XLOC_017607"; transcript_id "TCONS_00034571"; exon_number "7"; gene_name "PTAC3"; oId "CUFF.11633.1"; nearest_ref "AT3G04260.1"; class_code "j"; tss_id "TSS21910";
Chr3	Cufflinks	exon	1126037	1126109	.	-	.	gene_id "XLOC_017607"; transcript_id "TCONS_00034571"; exon_number "8"; gene_name "PTAC3"; oId "CUFF.11633.1"; nearest_ref "AT3G04260.1"; class_code "j"; tss_id "TSS21910";
Chr3	Cufflinks	exon	1126207	1126267	.	-	.	gene_id "XLOC_017607"; transcript_id "TCONS_00034571"; exon_number "9"; gene_name "PTAC3"; oId "CUFF.11633.1"; nearest_ref "AT3G04260.1"; class_code "j"; tss_id "TSS21910";
Chr3	Cufflinks	exon	1126379	1126596	.	-	.	gene_id "XLOC_017607"; transcript_id "TCONS_00034571"; exon_number "10"; gene_name "PTAC3"; oId "CUFF.11633.1"; nearest_ref "AT3G04260.1"; class_code "j"; tss_id "TSS21910";
Chr3	Cufflinks	exon	1126710	1126881	.	-	.	gene_id "XLOC_017607"; transcript_id "TCONS_00034571"; exon_number "11"; gene_name "PTAC3"; oId "CUFF.11633.1"; nearest_ref "AT3G04260.1"; class_code "j"; tss_id "TSS21910";
Chr3	Cufflinks	exon	1127135	1127596	.	-	.	gene_id "XLOC_017607"; transcript_id "TCONS_00034571"; exon_number "12"; gene_name "PTAC3"; oId "CUFF.11633.1"; nearest_ref "AT3G04260.1"; class_code "j"; tss_id "TSS21910";
Chr3	Cufflinks	exon	1123023	1123426	.	-	.	gene_id "XLOC_017607"; transcript_id "TCONS_00034574"; exon_number "1"; gene_name "PTAC3"; oId "AT3G04260.1"; nearest_ref "AT3G04260.1"; class_code "="; tss_id "TSS21910"; p_id "P17101";
Chr3	Cufflinks	exon	1123551	1123684	.	-	.	gene_id "XLOC_017607"; transcript_id "TCONS_00034574"; exon_number "2"; gene_name "PTAC3"; oId "AT3G04260.1"; nearest_ref "AT3G04260.1"; class_code "="; tss_id "TSS21910"; p_id "P17101";
Chr3	Cufflinks	exon	1123771	1123974	.	-	.	gene_id "XLOC_017607"; transcript_id "TCONS_00034574"; exon_number "3"; gene_name "PTAC3"; oId "AT3G04260.1"; nearest_ref "AT3G04260.1"; class_code "="; tss_id "TSS21910"; p_id "P17101";
Chr3	Cufflinks	exon	1124082	1124507	.	-	.	gene_id "XLOC_017607"; transcript_id "TCONS_00034574"; exon_number "4"; gene_name "PTAC3"; oId "AT3G04260.1"; nearest_ref "AT3G04260.1"; class_code "="; tss_id "TSS21910"; p_id "P17101";
Chr3	Cufflinks	exon	1124597	1125059	.	-	.	gene_id "XLOC_017607"; transcript_id "TCONS_00034574"; exon_number "5"; gene_name "PTAC3"; oId "AT3G04260.1"; nearest_ref "AT3G04260.1"; class_code "="; tss_id "TSS21910"; p_id "P17101";
Chr3	Cufflinks	exon	1125232	1125400	.	-	.	gene_id "XLOC_017607"; transcript_id "TCONS_00034574"; exon_number "6"; gene_name "PTAC3"; oId "AT3G04260.1"; nearest_ref "AT3G04260.1"; class_code "="; tss_id "TSS21910"; p_id "P17101";
Chr3	Cufflinks	exon	1125614	1125771	.	-	.	gene_id "XLOC_017607"; transcript_id "TCONS_00034574"; exon_number "7"; gene_name "PTAC3"; oId "AT3G04260.1"; nearest_ref "AT3G04260.1"; class_code "="; tss_id "TSS21910"; p_id "P17101";
Chr3	Cufflinks	exon	1125878	1125955	.	-	.	gene_id "XLOC_017607"; transcript_id "TCONS_00034574"; exon_number "8"; gene_name "PTAC3"; oId "AT3G04260.1"; nearest_ref "AT3G04260.1"; class_code "="; tss_id "TSS21910"; p_id "P17101";
Chr3	Cufflinks	exon	1126037	1126109	.	-	.	gene_id "XLOC_017607"; transcript_id "TCONS_00034574"; exon_number "9"; gene_name "PTAC3"; oId "AT3G04260.1"; nearest_ref "AT3G04260.1"; class_code "="; tss_id "TSS21910"; p_id "P17101";
Chr3	Cufflinks	exon	1126207	1126267	.	-	.	gene_id "XLOC_017607"; transcript_id "TCONS_00034574"; exon_number "10"; gene_name "PTAC3"; oId "AT3G04260.1"; nearest_ref "AT3G04260.1"; class_code "="; tss_id "TSS21910"; p_id "P17101";
Chr3	Cufflinks	exon	1126379	1126596	.	-	.	gene_id "XLOC_017607"; transcript_id "TCONS_00034574"; exon_number "11"; gene_name "PTAC3"; oId "AT3G04260.1"; nearest_ref "AT3G04260.1"; class_code "="; tss_id "TSS21910"; p_id "P17101";
Chr3	Cufflinks	exon	1126710	1126881	.	-	.	gene_id "XLOC_017607"; transcript_id "TCONS_00034574"; exon_number "12"; gene_name "PTAC3"; oId "AT3G04260.1"; nearest_ref "AT3G04260.1"; class_code "="; tss_id "TSS21910"; p_id "P17101";
Chr3	Cufflinks	exon	1127135	1127515	.	-	.	gene_id "XLOC_017607"; transcript_id "TCONS_00034574"; exon_number "13"; gene_name "PTAC3"; oId "AT3G04260.1"; nearest_ref "AT3G04260.1"; class_code "="; tss_id "TSS21910"; p_id "P17101";
Chr3	Cufflinks	exon	1123389	1123426	.	-	.	gene_id "XLOC_017607"; transcript_id "TCONS_00043488"; exon_number "1"; gene_name "PTAC3"; oId "CUFF.6964.2"; nearest_ref "AT3G04260.1"; class_code "j"; tss_id "TSS21910";
Chr3	Cufflinks	exon	1123551	1123974	.	-	.	gene_id "XLOC_017607"; transcript_id "TCONS_00043488"; exon_number "2"; gene_name "PTAC3"; oId "CUFF.6964.2"; nearest_ref "AT3G04260.1"; class_code "j"; tss_id "TSS21910";
Chr3	Cufflinks	exon	1124082	1124507	.	-	.	gene_id "XLOC_017607"; transcript_id "TCONS_00043488"; exon_number "3"; gene_name "PTAC3"; oId "CUFF.6964.2"; nearest_ref "AT3G04260.1"; class_code "j"; tss_id "TSS21910";
Chr3	Cufflinks	exon	1124597	1125059	.	-	.	gene_id "XLOC_017607"; transcript_id "TCONS_00043488"; exon_number "4"; gene_name "PTAC3"; oId "CUFF.6964.2"; nearest_ref "AT3G04260.1"; class_code "j"; tss_id "TSS21910";
Chr3	Cufflinks	exon	1125232	1125400	.	-	.	gene_id "XLOC_017607"; transcript_id "TCONS_00043488"; exon_number "5"; gene_name "PTAC3"; oId "CUFF.6964.2"; nearest_ref "AT3G04260.1"; class_code "j"; tss_id "TSS21910";
Chr3	Cufflinks	exon	1125614	1125771	.	-	.	gene_id "XLOC_017607"; transcript_id "TCONS_00043488"; exon_number "6"; gene_name "PTAC3"; oId "CUFF.6964.2"; nearest_ref "AT3G04260.1"; class_code "j"; tss_id "TSS21910";
Chr3	Cufflinks	exon	1125878	1125955	.	-	.	gene_id "XLOC_017607"; transcript_id "TCONS_00043488"; exon_number "7"; gene_name "PTAC3"; oId "CUFF.6964.2"; nearest_ref "AT3G04260.1"; class_code "j"; tss_id "TSS21910";
Chr3	Cufflinks	exon	1126037	1126109	.	-	.	gene_id "XLOC_017607"; transcript_id "TCONS_00043488"; exon_number "8"; gene_name "PTAC3"; oId "CUFF.6964.2"; nearest_ref "AT3G04260.1"; class_code "j"; tss_id "TSS21910";
Chr3	Cufflinks	exon	1126207	1126267	.	-	.	gene_id "XLOC_017607"; transcript_id "TCONS_00043488"; exon_number "9"; gene_name "PTAC3"; oId "CUFF.6964.2"; nearest_ref "AT3G04260.1"; class_code "j"; tss_id "TSS21910";
Chr3	Cufflinks	exon	1126379	1126596	.	-	.	gene_id "XLOC_017607"; transcript_id "TCONS_00043488"; exon_number "10"; gene_name "PTAC3"; oId "CUFF.6964.2"; nearest_ref "AT3G04260.1"; class_code "j"; tss_id "TSS21910";
Chr3	Cufflinks	exon	1126710	1126881	.	-	.	gene_id "XLOC_017607"; transcript_id "TCONS_00043488"; exon_number "11"; gene_name "PTAC3"; oId "CUFF.6964.2"; nearest_ref "AT3G04260.1"; class_code "j"; tss_id "TSS21910";
Chr3	Cufflinks	exon	1127135	1127575	.	-	.	gene_id "XLOC_017607"; transcript_id "TCONS_00043488"; exon_number "12"; gene_name "PTAC3"; oId "CUFF.6964.2"; nearest_ref "AT3G04260.1"; class_code "j"; tss_id "TSS21910";
Chr3	Cufflinks	exon	1127904	1128080	.	-	.	gene_id "XLOC_017608"; transcript_id "TCONS_00034575"; exon_number "1"; gene_name "AT3G04270"; oId "AT3G04270.1"; nearest_ref "AT3G04270.1"; class_code "="; tss_id "TSS21911"; p_id "P17102";
Chr3	Cufflinks	exon	1129944	1130314	.	-	.	gene_id "XLOC_017609"; transcript_id "TCONS_00034576"; exon_number "1"; gene_name "ARR22"; oId "AT3G04280.2"; nearest_ref "AT3G04280.2"; class_code "="; tss_id "TSS21912"; p_id "P17103";
Chr3	Cufflinks	exon	1130438	1130890	.	-	.	gene_id "XLOC_017609"; transcript_id "TCONS_00034576"; exon_number "2"; gene_name "ARR22"; oId "AT3G04280.2"; nearest_ref "AT3G04280.2"; class_code "="; tss_id "TSS21912"; p_id "P17103";
Chr3	Cufflinks	exon	1129944	1130314	.	-	.	gene_id "XLOC_017609"; transcript_id "TCONS_00034577"; exon_number "1"; gene_name "ARR22"; oId "AT3G04280.1"; nearest_ref "AT3G04280.1"; class_code "="; tss_id "TSS21913"; p_id "P17103";
Chr3	Cufflinks	exon	1130438	1130714	.	-	.	gene_id "XLOC_017609"; transcript_id "TCONS_00034577"; exon_number "2"; gene_name "ARR22"; oId "AT3G04280.1"; nearest_ref "AT3G04280.1"; class_code "="; tss_id "TSS21913"; p_id "P17103";
Chr3	Cufflinks	exon	1130898	1131084	.	-	.	gene_id "XLOC_017609"; transcript_id "TCONS_00034577"; exon_number "3"; gene_name "ARR22"; oId "AT3G04280.1"; nearest_ref "AT3G04280.1"; class_code "="; tss_id "TSS21913"; p_id "P17103";
Chr3	Cufflinks	exon	1129944	1130314	.	-	.	gene_id "XLOC_017609"; transcript_id "TCONS_00034578"; exon_number "1"; gene_name "ARR22"; oId "AT3G04280.3"; nearest_ref "AT3G04280.3"; class_code "="; tss_id "TSS21913"; p_id "P17103";
Chr3	Cufflinks	exon	1130438	1130714	.	-	.	gene_id "XLOC_017609"; transcript_id "TCONS_00034578"; exon_number "2"; gene_name "ARR22"; oId "AT3G04280.3"; nearest_ref "AT3G04280.3"; class_code "="; tss_id "TSS21913"; p_id "P17103";
Chr3	Cufflinks	exon	1131025	1131094	.	-	.	gene_id "XLOC_017609"; transcript_id "TCONS_00034578"; exon_number "3"; gene_name "ARR22"; oId "AT3G04280.3"; nearest_ref "AT3G04280.3"; class_code "="; tss_id "TSS21913"; p_id "P17103";
Chr3	Cufflinks	exon	1133320	1133855	.	-	.	gene_id "XLOC_017610"; transcript_id "TCONS_00034579"; exon_number "1"; gene_name "ATLTL1"; oId "AT3G04290.1"; nearest_ref "AT3G04290.1"; class_code "="; tss_id "TSS21914"; p_id "P17104";
Chr3	Cufflinks	exon	1134445	1134697	.	-	.	gene_id "XLOC_017610"; transcript_id "TCONS_00034579"; exon_number "2"; gene_name "ATLTL1"; oId "AT3G04290.1"; nearest_ref "AT3G04290.1"; class_code "="; tss_id "TSS21914"; p_id "P17104";
Chr3	Cufflinks	exon	1135100	1135342	.	-	.	gene_id "XLOC_017610"; transcript_id "TCONS_00034579"; exon_number "3"; gene_name "ATLTL1"; oId "AT3G04290.1"; nearest_ref "AT3G04290.1"; class_code "="; tss_id "TSS21914"; p_id "P17104";
Chr3	Cufflinks	exon	1135764	1135891	.	-	.	gene_id "XLOC_017610"; transcript_id "TCONS_00034579"; exon_number "4"; gene_name "ATLTL1"; oId "AT3G04290.1"; nearest_ref "AT3G04290.1"; class_code "="; tss_id "TSS21914"; p_id "P17104";
Chr3	Cufflinks	exon	1135983	1136316	.	-	.	gene_id "XLOC_017610"; transcript_id "TCONS_00034579"; exon_number "5"; gene_name "ATLTL1"; oId "AT3G04290.1"; nearest_ref "AT3G04290.1"; class_code "="; tss_id "TSS21914"; p_id "P17104";
Chr3	Cufflinks	exon	1133436	1133855	.	-	.	gene_id "XLOC_017610"; transcript_id "TCONS_00042260"; exon_number "1"; gene_name "ATLTL1"; oId "CUFF.12152.2"; nearest_ref "AT3G04290.1"; class_code "j"; tss_id "TSS21914";
Chr3	Cufflinks	exon	1134445	1134697	.	-	.	gene_id "XLOC_017610"; transcript_id "TCONS_00042260"; exon_number "2"; gene_name "ATLTL1"; oId "CUFF.12152.2"; nearest_ref "AT3G04290.1"; class_code "j"; tss_id "TSS21914";
Chr3	Cufflinks	exon	1135100	1135343	.	-	.	gene_id "XLOC_017610"; transcript_id "TCONS_00042260"; exon_number "3"; gene_name "ATLTL1"; oId "CUFF.12152.2"; nearest_ref "AT3G04290.1"; class_code "j"; tss_id "TSS21914";
Chr3	Cufflinks	exon	1135765	1135891	.	-	.	gene_id "XLOC_017610"; transcript_id "TCONS_00042260"; exon_number "4"; gene_name "ATLTL1"; oId "CUFF.12152.2"; nearest_ref "AT3G04290.1"; class_code "j"; tss_id "TSS21914";
Chr3	Cufflinks	exon	1135983	1136324	.	-	.	gene_id "XLOC_017610"; transcript_id "TCONS_00042260"; exon_number "5"; gene_name "ATLTL1"; oId "CUFF.12152.2"; nearest_ref "AT3G04290.1"; class_code "j"; tss_id "TSS21914";
Chr3	Cufflinks	exon	1138448	1139202	.	-	.	gene_id "XLOC_017611"; transcript_id "TCONS_00034580"; exon_number "1"; oId "CUFF.11634.1"; class_code "u"; tss_id "TSS21915";
Chr3	Cufflinks	exon	1140471	1142096	.	-	.	gene_id "XLOC_017612"; transcript_id "TCONS_00034581"; exon_number "1"; gene_name "AT3G04310"; oId "CUFF.6966.1"; nearest_ref "AT3G04310.1"; class_code "="; tss_id "TSS21916"; p_id "P17105";
Chr3	Cufflinks	exon	1142235	1142625	.	-	.	gene_id "XLOC_017612"; transcript_id "TCONS_00034581"; exon_number "2"; gene_name "AT3G04310"; oId "CUFF.6966.1"; nearest_ref "AT3G04310.1"; class_code "="; tss_id "TSS21916"; p_id "P17105";
Chr3	Cufflinks	exon	1146800	1147011	.	-	.	gene_id "XLOC_017613"; transcript_id "TCONS_00034582"; exon_number "1"; gene_name "emb2458"; oId "AT3G04340.1"; nearest_ref "AT3G04340.1"; class_code "="; tss_id "TSS21917"; p_id "P17106";
Chr3	Cufflinks	exon	1147138	1147218	.	-	.	gene_id "XLOC_017613"; transcript_id "TCONS_00034582"; exon_number "2"; gene_name "emb2458"; oId "AT3G04340.1"; nearest_ref "AT3G04340.1"; class_code "="; tss_id "TSS21917"; p_id "P17106";
Chr3	Cufflinks	exon	1147315	1147422	.	-	.	gene_id "XLOC_017613"; transcript_id "TCONS_00034582"; exon_number "3"; gene_name "emb2458"; oId "AT3G04340.1"; nearest_ref "AT3G04340.1"; class_code "="; tss_id "TSS21917"; p_id "P17106";
Chr3	Cufflinks	exon	1147618	1147677	.	-	.	gene_id "XLOC_017613"; transcript_id "TCONS_00034582"; exon_number "4"; gene_name "emb2458"; oId "AT3G04340.1"; nearest_ref "AT3G04340.1"; class_code "="; tss_id "TSS21917"; p_id "P17106";
Chr3	Cufflinks	exon	1147877	1147951	.	-	.	gene_id "XLOC_017613"; transcript_id "TCONS_00034582"; exon_number "5"; gene_name "emb2458"; oId "AT3G04340.1"; nearest_ref "AT3G04340.1"; class_code "="; tss_id "TSS21917"; p_id "P17106";
Chr3	Cufflinks	exon	1148041	1148529	.	-	.	gene_id "XLOC_017613"; transcript_id "TCONS_00034582"; exon_number "6"; gene_name "emb2458"; oId "AT3G04340.1"; nearest_ref "AT3G04340.1"; class_code "="; tss_id "TSS21917"; p_id "P17106";
Chr3	Cufflinks	exon	1148627	1148755	.	-	.	gene_id "XLOC_017613"; transcript_id "TCONS_00034582"; exon_number "7"; gene_name "emb2458"; oId "AT3G04340.1"; nearest_ref "AT3G04340.1"; class_code "="; tss_id "TSS21917"; p_id "P17106";
Chr3	Cufflinks	exon	1148963	1149164	.	-	.	gene_id "XLOC_017613"; transcript_id "TCONS_00034582"; exon_number "8"; gene_name "emb2458"; oId "AT3G04340.1"; nearest_ref "AT3G04340.1"; class_code "="; tss_id "TSS21917"; p_id "P17106";
Chr3	Cufflinks	exon	1149301	1149422	.	-	.	gene_id "XLOC_017613"; transcript_id "TCONS_00034582"; exon_number "9"; gene_name "emb2458"; oId "AT3G04340.1"; nearest_ref "AT3G04340.1"; class_code "="; tss_id "TSS21917"; p_id "P17106";
Chr3	Cufflinks	exon	1149569	1149742	.	-	.	gene_id "XLOC_017613"; transcript_id "TCONS_00034582"; exon_number "10"; gene_name "emb2458"; oId "AT3G04340.1"; nearest_ref "AT3G04340.1"; class_code "="; tss_id "TSS21917"; p_id "P17106";
Chr3	Cufflinks	exon	1149817	1150038	.	-	.	gene_id "XLOC_017613"; transcript_id "TCONS_00034582"; exon_number "11"; gene_name "emb2458"; oId "AT3G04340.1"; nearest_ref "AT3G04340.1"; class_code "="; tss_id "TSS21917"; p_id "P17106";
Chr3	Cufflinks	exon	1150160	1150429	.	-	.	gene_id "XLOC_017613"; transcript_id "TCONS_00034582"; exon_number "12"; gene_name "emb2458"; oId "AT3G04340.1"; nearest_ref "AT3G04340.1"; class_code "="; tss_id "TSS21917"; p_id "P17106";
Chr3	Cufflinks	exon	1150511	1150804	.	-	.	gene_id "XLOC_017613"; transcript_id "TCONS_00034582"; exon_number "13"; gene_name "emb2458"; oId "AT3G04340.1"; nearest_ref "AT3G04340.1"; class_code "="; tss_id "TSS21917"; p_id "P17106";
Chr3	Cufflinks	exon	1150879	1151079	.	-	.	gene_id "XLOC_017613"; transcript_id "TCONS_00034582"; exon_number "14"; gene_name "emb2458"; oId "AT3G04340.1"; nearest_ref "AT3G04340.1"; class_code "="; tss_id "TSS21917"; p_id "P17106";
Chr3	Cufflinks	exon	1151524	1151995	.	-	.	gene_id "XLOC_017613"; transcript_id "TCONS_00034582"; exon_number "15"; gene_name "emb2458"; oId "AT3G04340.1"; nearest_ref "AT3G04340.1"; class_code "="; tss_id "TSS21917"; p_id "P17106";
Chr3	Cufflinks	exon	1152347	1153341	.	-	.	gene_id "XLOC_017613"; transcript_id "TCONS_00034582"; exon_number "16"; gene_name "emb2458"; oId "AT3G04340.1"; nearest_ref "AT3G04340.1"; class_code "="; tss_id "TSS21917"; p_id "P17106";
Chr3	Cufflinks	exon	1146800	1147011	.	-	.	gene_id "XLOC_017613"; transcript_id "TCONS_00039954"; exon_number "1"; gene_name "emb2458"; oId "CUFF.8013.3"; nearest_ref "AT3G04340.1"; class_code "j"; tss_id "TSS21918";
Chr3	Cufflinks	exon	1147138	1147218	.	-	.	gene_id "XLOC_017613"; transcript_id "TCONS_00039954"; exon_number "2"; gene_name "emb2458"; oId "CUFF.8013.3"; nearest_ref "AT3G04340.1"; class_code "j"; tss_id "TSS21918";
Chr3	Cufflinks	exon	1147315	1147422	.	-	.	gene_id "XLOC_017613"; transcript_id "TCONS_00039954"; exon_number "3"; gene_name "emb2458"; oId "CUFF.8013.3"; nearest_ref "AT3G04340.1"; class_code "j"; tss_id "TSS21918";
Chr3	Cufflinks	exon	1147618	1147677	.	-	.	gene_id "XLOC_017613"; transcript_id "TCONS_00039954"; exon_number "4"; gene_name "emb2458"; oId "CUFF.8013.3"; nearest_ref "AT3G04340.1"; class_code "j"; tss_id "TSS21918";
Chr3	Cufflinks	exon	1147877	1147951	.	-	.	gene_id "XLOC_017613"; transcript_id "TCONS_00039954"; exon_number "5"; gene_name "emb2458"; oId "CUFF.8013.3"; nearest_ref "AT3G04340.1"; class_code "j"; tss_id "TSS21918";
Chr3	Cufflinks	exon	1148041	1148529	.	-	.	gene_id "XLOC_017613"; transcript_id "TCONS_00039954"; exon_number "6"; gene_name "emb2458"; oId "CUFF.8013.3"; nearest_ref "AT3G04340.1"; class_code "j"; tss_id "TSS21918";
Chr3	Cufflinks	exon	1148627	1148756	.	-	.	gene_id "XLOC_017613"; transcript_id "TCONS_00039954"; exon_number "7"; gene_name "emb2458"; oId "CUFF.8013.3"; nearest_ref "AT3G04340.1"; class_code "j"; tss_id "TSS21918";
Chr3	Cufflinks	exon	1148963	1149164	.	-	.	gene_id "XLOC_017613"; transcript_id "TCONS_00039954"; exon_number "8"; gene_name "emb2458"; oId "CUFF.8013.3"; nearest_ref "AT3G04340.1"; class_code "j"; tss_id "TSS21918";
Chr3	Cufflinks	exon	1149301	1149422	.	-	.	gene_id "XLOC_017613"; transcript_id "TCONS_00039954"; exon_number "9"; gene_name "emb2458"; oId "CUFF.8013.3"; nearest_ref "AT3G04340.1"; class_code "j"; tss_id "TSS21918";
Chr3	Cufflinks	exon	1149569	1149742	.	-	.	gene_id "XLOC_017613"; transcript_id "TCONS_00039954"; exon_number "10"; gene_name "emb2458"; oId "CUFF.8013.3"; nearest_ref "AT3G04340.1"; class_code "j"; tss_id "TSS21918";
Chr3	Cufflinks	exon	1149817	1150038	.	-	.	gene_id "XLOC_017613"; transcript_id "TCONS_00039954"; exon_number "11"; gene_name "emb2458"; oId "CUFF.8013.3"; nearest_ref "AT3G04340.1"; class_code "j"; tss_id "TSS21918";
Chr3	Cufflinks	exon	1150160	1150429	.	-	.	gene_id "XLOC_017613"; transcript_id "TCONS_00039954"; exon_number "12"; gene_name "emb2458"; oId "CUFF.8013.3"; nearest_ref "AT3G04340.1"; class_code "j"; tss_id "TSS21918";
Chr3	Cufflinks	exon	1150511	1150804	.	-	.	gene_id "XLOC_017613"; transcript_id "TCONS_00039954"; exon_number "13"; gene_name "emb2458"; oId "CUFF.8013.3"; nearest_ref "AT3G04340.1"; class_code "j"; tss_id "TSS21918";
Chr3	Cufflinks	exon	1150879	1151079	.	-	.	gene_id "XLOC_017613"; transcript_id "TCONS_00039954"; exon_number "14"; gene_name "emb2458"; oId "CUFF.8013.3"; nearest_ref "AT3G04340.1"; class_code "j"; tss_id "TSS21918";
Chr3	Cufflinks	exon	1151524	1151995	.	-	.	gene_id "XLOC_017613"; transcript_id "TCONS_00039954"; exon_number "15"; gene_name "emb2458"; oId "CUFF.8013.3"; nearest_ref "AT3G04340.1"; class_code "j"; tss_id "TSS21918";
Chr3	Cufflinks	exon	1152347	1153543	.	-	.	gene_id "XLOC_017613"; transcript_id "TCONS_00039954"; exon_number "16"; gene_name "emb2458"; oId "CUFF.8013.3"; nearest_ref "AT3G04340.1"; class_code "j"; tss_id "TSS21918";
Chr3	Cufflinks	exon	1146800	1147011	.	-	.	gene_id "XLOC_017613"; transcript_id "TCONS_00039955"; exon_number "1"; gene_name "emb2458"; oId "CUFF.8013.4"; nearest_ref "AT3G04340.1"; class_code "j"; tss_id "TSS21918";
Chr3	Cufflinks	exon	1147138	1147218	.	-	.	gene_id "XLOC_017613"; transcript_id "TCONS_00039955"; exon_number "2"; gene_name "emb2458"; oId "CUFF.8013.4"; nearest_ref "AT3G04340.1"; class_code "j"; tss_id "TSS21918";
Chr3	Cufflinks	exon	1147315	1147422	.	-	.	gene_id "XLOC_017613"; transcript_id "TCONS_00039955"; exon_number "3"; gene_name "emb2458"; oId "CUFF.8013.4"; nearest_ref "AT3G04340.1"; class_code "j"; tss_id "TSS21918";
Chr3	Cufflinks	exon	1147618	1147677	.	-	.	gene_id "XLOC_017613"; transcript_id "TCONS_00039955"; exon_number "4"; gene_name "emb2458"; oId "CUFF.8013.4"; nearest_ref "AT3G04340.1"; class_code "j"; tss_id "TSS21918";
Chr3	Cufflinks	exon	1147877	1147951	.	-	.	gene_id "XLOC_017613"; transcript_id "TCONS_00039955"; exon_number "5"; gene_name "emb2458"; oId "CUFF.8013.4"; nearest_ref "AT3G04340.1"; class_code "j"; tss_id "TSS21918";
Chr3	Cufflinks	exon	1148041	1148530	.	-	.	gene_id "XLOC_017613"; transcript_id "TCONS_00039955"; exon_number "6"; gene_name "emb2458"; oId "CUFF.8013.4"; nearest_ref "AT3G04340.1"; class_code "j"; tss_id "TSS21918";
Chr3	Cufflinks	exon	1148628	1148755	.	-	.	gene_id "XLOC_017613"; transcript_id "TCONS_00039955"; exon_number "7"; gene_name "emb2458"; oId "CUFF.8013.4"; nearest_ref "AT3G04340.1"; class_code "j"; tss_id "TSS21918";
Chr3	Cufflinks	exon	1148963	1149164	.	-	.	gene_id "XLOC_017613"; transcript_id "TCONS_00039955"; exon_number "8"; gene_name "emb2458"; oId "CUFF.8013.4"; nearest_ref "AT3G04340.1"; class_code "j"; tss_id "TSS21918";
Chr3	Cufflinks	exon	1149301	1149422	.	-	.	gene_id "XLOC_017613"; transcript_id "TCONS_00039955"; exon_number "9"; gene_name "emb2458"; oId "CUFF.8013.4"; nearest_ref "AT3G04340.1"; class_code "j"; tss_id "TSS21918";
Chr3	Cufflinks	exon	1149569	1149742	.	-	.	gene_id "XLOC_017613"; transcript_id "TCONS_00039955"; exon_number "10"; gene_name "emb2458"; oId "CUFF.8013.4"; nearest_ref "AT3G04340.1"; class_code "j"; tss_id "TSS21918";
Chr3	Cufflinks	exon	1149817	1150038	.	-	.	gene_id "XLOC_017613"; transcript_id "TCONS_00039955"; exon_number "11"; gene_name "emb2458"; oId "CUFF.8013.4"; nearest_ref "AT3G04340.1"; class_code "j"; tss_id "TSS21918";
Chr3	Cufflinks	exon	1150160	1150429	.	-	.	gene_id "XLOC_017613"; transcript_id "TCONS_00039955"; exon_number "12"; gene_name "emb2458"; oId "CUFF.8013.4"; nearest_ref "AT3G04340.1"; class_code "j"; tss_id "TSS21918";
Chr3	Cufflinks	exon	1150511	1150804	.	-	.	gene_id "XLOC_017613"; transcript_id "TCONS_00039955"; exon_number "13"; gene_name "emb2458"; oId "CUFF.8013.4"; nearest_ref "AT3G04340.1"; class_code "j"; tss_id "TSS21918";
Chr3	Cufflinks	exon	1150879	1151079	.	-	.	gene_id "XLOC_017613"; transcript_id "TCONS_00039955"; exon_number "14"; gene_name "emb2458"; oId "CUFF.8013.4"; nearest_ref "AT3G04340.1"; class_code "j"; tss_id "TSS21918";
Chr3	Cufflinks	exon	1151524	1151995	.	-	.	gene_id "XLOC_017613"; transcript_id "TCONS_00039955"; exon_number "15"; gene_name "emb2458"; oId "CUFF.8013.4"; nearest_ref "AT3G04340.1"; class_code "j"; tss_id "TSS21918";
Chr3	Cufflinks	exon	1152347	1153543	.	-	.	gene_id "XLOC_017613"; transcript_id "TCONS_00039955"; exon_number "16"; gene_name "emb2458"; oId "CUFF.8013.4"; nearest_ref "AT3G04340.1"; class_code "j"; tss_id "TSS21918";
Chr3	Cufflinks	exon	1146800	1147011	.	-	.	gene_id "XLOC_017613"; transcript_id "TCONS_00039953"; exon_number "1"; gene_name "emb2458"; oId "CUFF.8013.1"; nearest_ref "AT3G04340.1"; class_code "j"; tss_id "TSS21918";
Chr3	Cufflinks	exon	1147138	1147218	.	-	.	gene_id "XLOC_017613"; transcript_id "TCONS_00039953"; exon_number "2"; gene_name "emb2458"; oId "CUFF.8013.1"; nearest_ref "AT3G04340.1"; class_code "j"; tss_id "TSS21918";
Chr3	Cufflinks	exon	1147315	1147456	.	-	.	gene_id "XLOC_017613"; transcript_id "TCONS_00039953"; exon_number "3"; gene_name "emb2458"; oId "CUFF.8013.1"; nearest_ref "AT3G04340.1"; class_code "j"; tss_id "TSS21918";
Chr3	Cufflinks	exon	1147652	1147677	.	-	.	gene_id "XLOC_017613"; transcript_id "TCONS_00039953"; exon_number "4"; gene_name "emb2458"; oId "CUFF.8013.1"; nearest_ref "AT3G04340.1"; class_code "j"; tss_id "TSS21918";
Chr3	Cufflinks	exon	1147877	1147951	.	-	.	gene_id "XLOC_017613"; transcript_id "TCONS_00039953"; exon_number "5"; gene_name "emb2458"; oId "CUFF.8013.1"; nearest_ref "AT3G04340.1"; class_code "j"; tss_id "TSS21918";
Chr3	Cufflinks	exon	1148041	1148529	.	-	.	gene_id "XLOC_017613"; transcript_id "TCONS_00039953"; exon_number "6"; gene_name "emb2458"; oId "CUFF.8013.1"; nearest_ref "AT3G04340.1"; class_code "j"; tss_id "TSS21918";
Chr3	Cufflinks	exon	1148627	1148755	.	-	.	gene_id "XLOC_017613"; transcript_id "TCONS_00039953"; exon_number "7"; gene_name "emb2458"; oId "CUFF.8013.1"; nearest_ref "AT3G04340.1"; class_code "j"; tss_id "TSS21918";
Chr3	Cufflinks	exon	1148963	1149164	.	-	.	gene_id "XLOC_017613"; transcript_id "TCONS_00039953"; exon_number "8"; gene_name "emb2458"; oId "CUFF.8013.1"; nearest_ref "AT3G04340.1"; class_code "j"; tss_id "TSS21918";
Chr3	Cufflinks	exon	1149301	1149422	.	-	.	gene_id "XLOC_017613"; transcript_id "TCONS_00039953"; exon_number "9"; gene_name "emb2458"; oId "CUFF.8013.1"; nearest_ref "AT3G04340.1"; class_code "j"; tss_id "TSS21918";
Chr3	Cufflinks	exon	1149569	1149742	.	-	.	gene_id "XLOC_017613"; transcript_id "TCONS_00039953"; exon_number "10"; gene_name "emb2458"; oId "CUFF.8013.1"; nearest_ref "AT3G04340.1"; class_code "j"; tss_id "TSS21918";
Chr3	Cufflinks	exon	1149817	1150038	.	-	.	gene_id "XLOC_017613"; transcript_id "TCONS_00039953"; exon_number "11"; gene_name "emb2458"; oId "CUFF.8013.1"; nearest_ref "AT3G04340.1"; class_code "j"; tss_id "TSS21918";
Chr3	Cufflinks	exon	1150160	1150429	.	-	.	gene_id "XLOC_017613"; transcript_id "TCONS_00039953"; exon_number "12"; gene_name "emb2458"; oId "CUFF.8013.1"; nearest_ref "AT3G04340.1"; class_code "j"; tss_id "TSS21918";
Chr3	Cufflinks	exon	1150511	1150805	.	-	.	gene_id "XLOC_017613"; transcript_id "TCONS_00039953"; exon_number "13"; gene_name "emb2458"; oId "CUFF.8013.1"; nearest_ref "AT3G04340.1"; class_code "j"; tss_id "TSS21918";
Chr3	Cufflinks	exon	1150880	1151079	.	-	.	gene_id "XLOC_017613"; transcript_id "TCONS_00039953"; exon_number "14"; gene_name "emb2458"; oId "CUFF.8013.1"; nearest_ref "AT3G04340.1"; class_code "j"; tss_id "TSS21918";
Chr3	Cufflinks	exon	1151524	1151995	.	-	.	gene_id "XLOC_017613"; transcript_id "TCONS_00039953"; exon_number "15"; gene_name "emb2458"; oId "CUFF.8013.1"; nearest_ref "AT3G04340.1"; class_code "j"; tss_id "TSS21918";
Chr3	Cufflinks	exon	1152347	1153543	.	-	.	gene_id "XLOC_017613"; transcript_id "TCONS_00039953"; exon_number "16"; gene_name "emb2458"; oId "CUFF.8013.1"; nearest_ref "AT3G04340.1"; class_code "j"; tss_id "TSS21918";
Chr3	Cufflinks	exon	1146800	1147011	.	-	.	gene_id "XLOC_017613"; transcript_id "TCONS_00034584"; exon_number "1"; gene_name "emb2458"; oId "CUFF.11635.2"; nearest_ref "AT3G04340.1"; class_code "j"; tss_id "TSS21918";
Chr3	Cufflinks	exon	1147138	1147218	.	-	.	gene_id "XLOC_017613"; transcript_id "TCONS_00034584"; exon_number "2"; gene_name "emb2458"; oId "CUFF.11635.2"; nearest_ref "AT3G04340.1"; class_code "j"; tss_id "TSS21918";
Chr3	Cufflinks	exon	1147315	1147422	.	-	.	gene_id "XLOC_017613"; transcript_id "TCONS_00034584"; exon_number "3"; gene_name "emb2458"; oId "CUFF.11635.2"; nearest_ref "AT3G04340.1"; class_code "j"; tss_id "TSS21918";
Chr3	Cufflinks	exon	1147618	1147677	.	-	.	gene_id "XLOC_017613"; transcript_id "TCONS_00034584"; exon_number "4"; gene_name "emb2458"; oId "CUFF.11635.2"; nearest_ref "AT3G04340.1"; class_code "j"; tss_id "TSS21918";
Chr3	Cufflinks	exon	1147877	1147951	.	-	.	gene_id "XLOC_017613"; transcript_id "TCONS_00034584"; exon_number "5"; gene_name "emb2458"; oId "CUFF.11635.2"; nearest_ref "AT3G04340.1"; class_code "j"; tss_id "TSS21918";
Chr3	Cufflinks	exon	1148041	1148529	.	-	.	gene_id "XLOC_017613"; transcript_id "TCONS_00034584"; exon_number "6"; gene_name "emb2458"; oId "CUFF.11635.2"; nearest_ref "AT3G04340.1"; class_code "j"; tss_id "TSS21918";
Chr3	Cufflinks	exon	1148627	1148756	.	-	.	gene_id "XLOC_017613"; transcript_id "TCONS_00034584"; exon_number "7"; gene_name "emb2458"; oId "CUFF.11635.2"; nearest_ref "AT3G04340.1"; class_code "j"; tss_id "TSS21918";
Chr3	Cufflinks	exon	1148964	1149164	.	-	.	gene_id "XLOC_017613"; transcript_id "TCONS_00034584"; exon_number "8"; gene_name "emb2458"; oId "CUFF.11635.2"; nearest_ref "AT3G04340.1"; class_code "j"; tss_id "TSS21918";
Chr3	Cufflinks	exon	1149301	1149422	.	-	.	gene_id "XLOC_017613"; transcript_id "TCONS_00034584"; exon_number "9"; gene_name "emb2458"; oId "CUFF.11635.2"; nearest_ref "AT3G04340.1"; class_code "j"; tss_id "TSS21918";
Chr3	Cufflinks	exon	1149569	1149742	.	-	.	gene_id "XLOC_017613"; transcript_id "TCONS_00034584"; exon_number "10"; gene_name "emb2458"; oId "CUFF.11635.2"; nearest_ref "AT3G04340.1"; class_code "j"; tss_id "TSS21918";
Chr3	Cufflinks	exon	1149817	1150038	.	-	.	gene_id "XLOC_017613"; transcript_id "TCONS_00034584"; exon_number "11"; gene_name "emb2458"; oId "CUFF.11635.2"; nearest_ref "AT3G04340.1"; class_code "j"; tss_id "TSS21918";
Chr3	Cufflinks	exon	1150160	1150429	.	-	.	gene_id "XLOC_017613"; transcript_id "TCONS_00034584"; exon_number "12"; gene_name "emb2458"; oId "CUFF.11635.2"; nearest_ref "AT3G04340.1"; class_code "j"; tss_id "TSS21918";
Chr3	Cufflinks	exon	1150511	1150804	.	-	.	gene_id "XLOC_017613"; transcript_id "TCONS_00034584"; exon_number "13"; gene_name "emb2458"; oId "CUFF.11635.2"; nearest_ref "AT3G04340.1"; class_code "j"; tss_id "TSS21918";
Chr3	Cufflinks	exon	1150879	1151079	.	-	.	gene_id "XLOC_017613"; transcript_id "TCONS_00034584"; exon_number "14"; gene_name "emb2458"; oId "CUFF.11635.2"; nearest_ref "AT3G04340.1"; class_code "j"; tss_id "TSS21918";
Chr3	Cufflinks	exon	1151524	1151995	.	-	.	gene_id "XLOC_017613"; transcript_id "TCONS_00034584"; exon_number "15"; gene_name "emb2458"; oId "CUFF.11635.2"; nearest_ref "AT3G04340.1"; class_code "j"; tss_id "TSS21918";
Chr3	Cufflinks	exon	1152347	1153585	.	-	.	gene_id "XLOC_017613"; transcript_id "TCONS_00034584"; exon_number "16"; gene_name "emb2458"; oId "CUFF.11635.2"; nearest_ref "AT3G04340.1"; class_code "j"; tss_id "TSS21918";
Chr3	Cufflinks	exon	1146800	1147011	.	-	.	gene_id "XLOC_017613"; transcript_id "TCONS_00034583"; exon_number "1"; gene_name "emb2458"; oId "CUFF.11635.1"; nearest_ref "AT3G04340.1"; class_code "j"; tss_id "TSS21918";
Chr3	Cufflinks	exon	1147138	1147218	.	-	.	gene_id "XLOC_017613"; transcript_id "TCONS_00034583"; exon_number "2"; gene_name "emb2458"; oId "CUFF.11635.1"; nearest_ref "AT3G04340.1"; class_code "j"; tss_id "TSS21918";
Chr3	Cufflinks	exon	1147315	1147422	.	-	.	gene_id "XLOC_017613"; transcript_id "TCONS_00034583"; exon_number "3"; gene_name "emb2458"; oId "CUFF.11635.1"; nearest_ref "AT3G04340.1"; class_code "j"; tss_id "TSS21918";
Chr3	Cufflinks	exon	1147618	1147677	.	-	.	gene_id "XLOC_017613"; transcript_id "TCONS_00034583"; exon_number "4"; gene_name "emb2458"; oId "CUFF.11635.1"; nearest_ref "AT3G04340.1"; class_code "j"; tss_id "TSS21918";
Chr3	Cufflinks	exon	1147877	1147951	.	-	.	gene_id "XLOC_017613"; transcript_id "TCONS_00034583"; exon_number "5"; gene_name "emb2458"; oId "CUFF.11635.1"; nearest_ref "AT3G04340.1"; class_code "j"; tss_id "TSS21918";
Chr3	Cufflinks	exon	1148041	1148529	.	-	.	gene_id "XLOC_017613"; transcript_id "TCONS_00034583"; exon_number "6"; gene_name "emb2458"; oId "CUFF.11635.1"; nearest_ref "AT3G04340.1"; class_code "j"; tss_id "TSS21918";
Chr3	Cufflinks	exon	1148627	1148755	.	-	.	gene_id "XLOC_017613"; transcript_id "TCONS_00034583"; exon_number "7"; gene_name "emb2458"; oId "CUFF.11635.1"; nearest_ref "AT3G04340.1"; class_code "j"; tss_id "TSS21918";
Chr3	Cufflinks	exon	1148963	1149164	.	-	.	gene_id "XLOC_017613"; transcript_id "TCONS_00034583"; exon_number "8"; gene_name "emb2458"; oId "CUFF.11635.1"; nearest_ref "AT3G04340.1"; class_code "j"; tss_id "TSS21918";
Chr3	Cufflinks	exon	1149301	1149422	.	-	.	gene_id "XLOC_017613"; transcript_id "TCONS_00034583"; exon_number "9"; gene_name "emb2458"; oId "CUFF.11635.1"; nearest_ref "AT3G04340.1"; class_code "j"; tss_id "TSS21918";
Chr3	Cufflinks	exon	1149569	1149742	.	-	.	gene_id "XLOC_017613"; transcript_id "TCONS_00034583"; exon_number "10"; gene_name "emb2458"; oId "CUFF.11635.1"; nearest_ref "AT3G04340.1"; class_code "j"; tss_id "TSS21918";
Chr3	Cufflinks	exon	1149817	1150038	.	-	.	gene_id "XLOC_017613"; transcript_id "TCONS_00034583"; exon_number "11"; gene_name "emb2458"; oId "CUFF.11635.1"; nearest_ref "AT3G04340.1"; class_code "j"; tss_id "TSS21918";
Chr3	Cufflinks	exon	1150160	1150429	.	-	.	gene_id "XLOC_017613"; transcript_id "TCONS_00034583"; exon_number "12"; gene_name "emb2458"; oId "CUFF.11635.1"; nearest_ref "AT3G04340.1"; class_code "j"; tss_id "TSS21918";
Chr3	Cufflinks	exon	1150511	1150804	.	-	.	gene_id "XLOC_017613"; transcript_id "TCONS_00034583"; exon_number "13"; gene_name "emb2458"; oId "CUFF.11635.1"; nearest_ref "AT3G04340.1"; class_code "j"; tss_id "TSS21918";
Chr3	Cufflinks	exon	1150879	1151079	.	-	.	gene_id "XLOC_017613"; transcript_id "TCONS_00034583"; exon_number "14"; gene_name "emb2458"; oId "CUFF.11635.1"; nearest_ref "AT3G04340.1"; class_code "j"; tss_id "TSS21918";
Chr3	Cufflinks	exon	1151524	1151995	.	-	.	gene_id "XLOC_017613"; transcript_id "TCONS_00034583"; exon_number "15"; gene_name "emb2458"; oId "CUFF.11635.1"; nearest_ref "AT3G04340.1"; class_code "j"; tss_id "TSS21918";
Chr3	Cufflinks	exon	1152347	1152820	.	-	.	gene_id "XLOC_017613"; transcript_id "TCONS_00034583"; exon_number "16"; gene_name "emb2458"; oId "CUFF.11635.1"; nearest_ref "AT3G04340.1"; class_code "j"; tss_id "TSS21918";
Chr3	Cufflinks	exon	1153091	1153585	.	-	.	gene_id "XLOC_017613"; transcript_id "TCONS_00034583"; exon_number "17"; gene_name "emb2458"; oId "CUFF.11635.1"; nearest_ref "AT3G04340.1"; class_code "j"; tss_id "TSS21918";
Chr3	Cufflinks	exon	1146904	1147011	.	-	.	gene_id "XLOC_017613"; transcript_id "TCONS_00043490"; exon_number "1"; gene_name "emb2458"; oId "CUFF.6967.3"; nearest_ref "AT3G04340.1"; class_code "j"; tss_id "TSS21918";
Chr3	Cufflinks	exon	1147138	1147218	.	-	.	gene_id "XLOC_017613"; transcript_id "TCONS_00043490"; exon_number "2"; gene_name "emb2458"; oId "CUFF.6967.3"; nearest_ref "AT3G04340.1"; class_code "j"; tss_id "TSS21918";
Chr3	Cufflinks	exon	1147315	1147424	.	-	.	gene_id "XLOC_017613"; transcript_id "TCONS_00043490"; exon_number "3"; gene_name "emb2458"; oId "CUFF.6967.3"; nearest_ref "AT3G04340.1"; class_code "j"; tss_id "TSS21918";
Chr3	Cufflinks	exon	1147618	1147677	.	-	.	gene_id "XLOC_017613"; transcript_id "TCONS_00043490"; exon_number "4"; gene_name "emb2458"; oId "CUFF.6967.3"; nearest_ref "AT3G04340.1"; class_code "j"; tss_id "TSS21918";
Chr3	Cufflinks	exon	1147877	1147951	.	-	.	gene_id "XLOC_017613"; transcript_id "TCONS_00043490"; exon_number "5"; gene_name "emb2458"; oId "CUFF.6967.3"; nearest_ref "AT3G04340.1"; class_code "j"; tss_id "TSS21918";
Chr3	Cufflinks	exon	1148041	1148529	.	-	.	gene_id "XLOC_017613"; transcript_id "TCONS_00043490"; exon_number "6"; gene_name "emb2458"; oId "CUFF.6967.3"; nearest_ref "AT3G04340.1"; class_code "j"; tss_id "TSS21918";
Chr3	Cufflinks	exon	1148627	1148755	.	-	.	gene_id "XLOC_017613"; transcript_id "TCONS_00043490"; exon_number "7"; gene_name "emb2458"; oId "CUFF.6967.3"; nearest_ref "AT3G04340.1"; class_code "j"; tss_id "TSS21918";
Chr3	Cufflinks	exon	1148963	1149164	.	-	.	gene_id "XLOC_017613"; transcript_id "TCONS_00043490"; exon_number "8"; gene_name "emb2458"; oId "CUFF.6967.3"; nearest_ref "AT3G04340.1"; class_code "j"; tss_id "TSS21918";
Chr3	Cufflinks	exon	1149301	1149422	.	-	.	gene_id "XLOC_017613"; transcript_id "TCONS_00043490"; exon_number "9"; gene_name "emb2458"; oId "CUFF.6967.3"; nearest_ref "AT3G04340.1"; class_code "j"; tss_id "TSS21918";
Chr3	Cufflinks	exon	1149569	1149742	.	-	.	gene_id "XLOC_017613"; transcript_id "TCONS_00043490"; exon_number "10"; gene_name "emb2458"; oId "CUFF.6967.3"; nearest_ref "AT3G04340.1"; class_code "j"; tss_id "TSS21918";
Chr3	Cufflinks	exon	1149817	1150038	.	-	.	gene_id "XLOC_017613"; transcript_id "TCONS_00043490"; exon_number "11"; gene_name "emb2458"; oId "CUFF.6967.3"; nearest_ref "AT3G04340.1"; class_code "j"; tss_id "TSS21918";
Chr3	Cufflinks	exon	1150160	1150429	.	-	.	gene_id "XLOC_017613"; transcript_id "TCONS_00043490"; exon_number "12"; gene_name "emb2458"; oId "CUFF.6967.3"; nearest_ref "AT3G04340.1"; class_code "j"; tss_id "TSS21918";
Chr3	Cufflinks	exon	1150511	1150804	.	-	.	gene_id "XLOC_017613"; transcript_id "TCONS_00043490"; exon_number "13"; gene_name "emb2458"; oId "CUFF.6967.3"; nearest_ref "AT3G04340.1"; class_code "j"; tss_id "TSS21918";
Chr3	Cufflinks	exon	1150879	1151079	.	-	.	gene_id "XLOC_017613"; transcript_id "TCONS_00043490"; exon_number "14"; gene_name "emb2458"; oId "CUFF.6967.3"; nearest_ref "AT3G04340.1"; class_code "j"; tss_id "TSS21918";
Chr3	Cufflinks	exon	1151524	1151995	.	-	.	gene_id "XLOC_017613"; transcript_id "TCONS_00043490"; exon_number "15"; gene_name "emb2458"; oId "CUFF.6967.3"; nearest_ref "AT3G04340.1"; class_code "j"; tss_id "TSS21918";
Chr3	Cufflinks	exon	1152347	1153552	.	-	.	gene_id "XLOC_017613"; transcript_id "TCONS_00043490"; exon_number "16"; gene_name "emb2458"; oId "CUFF.6967.3"; nearest_ref "AT3G04340.1"; class_code "j"; tss_id "TSS21918";
Chr3	Cufflinks	exon	1146904	1147011	.	-	.	gene_id "XLOC_017613"; transcript_id "TCONS_00043489"; exon_number "1"; gene_name "emb2458"; oId "CUFF.6967.2"; nearest_ref "AT3G04340.1"; class_code "j"; tss_id "TSS21918";
Chr3	Cufflinks	exon	1147138	1147218	.	-	.	gene_id "XLOC_017613"; transcript_id "TCONS_00043489"; exon_number "2"; gene_name "emb2458"; oId "CUFF.6967.2"; nearest_ref "AT3G04340.1"; class_code "j"; tss_id "TSS21918";
Chr3	Cufflinks	exon	1147315	1147459	.	-	.	gene_id "XLOC_017613"; transcript_id "TCONS_00043489"; exon_number "3"; gene_name "emb2458"; oId "CUFF.6967.2"; nearest_ref "AT3G04340.1"; class_code "j"; tss_id "TSS21918";
Chr3	Cufflinks	exon	1147655	1147677	.	-	.	gene_id "XLOC_017613"; transcript_id "TCONS_00043489"; exon_number "4"; gene_name "emb2458"; oId "CUFF.6967.2"; nearest_ref "AT3G04340.1"; class_code "j"; tss_id "TSS21918";
Chr3	Cufflinks	exon	1147877	1147951	.	-	.	gene_id "XLOC_017613"; transcript_id "TCONS_00043489"; exon_number "5"; gene_name "emb2458"; oId "CUFF.6967.2"; nearest_ref "AT3G04340.1"; class_code "j"; tss_id "TSS21918";
Chr3	Cufflinks	exon	1148041	1148529	.	-	.	gene_id "XLOC_017613"; transcript_id "TCONS_00043489"; exon_number "6"; gene_name "emb2458"; oId "CUFF.6967.2"; nearest_ref "AT3G04340.1"; class_code "j"; tss_id "TSS21918";
Chr3	Cufflinks	exon	1148627	1148755	.	-	.	gene_id "XLOC_017613"; transcript_id "TCONS_00043489"; exon_number "7"; gene_name "emb2458"; oId "CUFF.6967.2"; nearest_ref "AT3G04340.1"; class_code "j"; tss_id "TSS21918";
Chr3	Cufflinks	exon	1148963	1149164	.	-	.	gene_id "XLOC_017613"; transcript_id "TCONS_00043489"; exon_number "8"; gene_name "emb2458"; oId "CUFF.6967.2"; nearest_ref "AT3G04340.1"; class_code "j"; tss_id "TSS21918";
Chr3	Cufflinks	exon	1149301	1149422	.	-	.	gene_id "XLOC_017613"; transcript_id "TCONS_00043489"; exon_number "9"; gene_name "emb2458"; oId "CUFF.6967.2"; nearest_ref "AT3G04340.1"; class_code "j"; tss_id "TSS21918";
Chr3	Cufflinks	exon	1149569	1149742	.	-	.	gene_id "XLOC_017613"; transcript_id "TCONS_00043489"; exon_number "10"; gene_name "emb2458"; oId "CUFF.6967.2"; nearest_ref "AT3G04340.1"; class_code "j"; tss_id "TSS21918";
Chr3	Cufflinks	exon	1149817	1150038	.	-	.	gene_id "XLOC_017613"; transcript_id "TCONS_00043489"; exon_number "11"; gene_name "emb2458"; oId "CUFF.6967.2"; nearest_ref "AT3G04340.1"; class_code "j"; tss_id "TSS21918";
Chr3	Cufflinks	exon	1150160	1150429	.	-	.	gene_id "XLOC_017613"; transcript_id "TCONS_00043489"; exon_number "12"; gene_name "emb2458"; oId "CUFF.6967.2"; nearest_ref "AT3G04340.1"; class_code "j"; tss_id "TSS21918";
Chr3	Cufflinks	exon	1150511	1150804	.	-	.	gene_id "XLOC_017613"; transcript_id "TCONS_00043489"; exon_number "13"; gene_name "emb2458"; oId "CUFF.6967.2"; nearest_ref "AT3G04340.1"; class_code "j"; tss_id "TSS21918";
Chr3	Cufflinks	exon	1150879	1151079	.	-	.	gene_id "XLOC_017613"; transcript_id "TCONS_00043489"; exon_number "14"; gene_name "emb2458"; oId "CUFF.6967.2"; nearest_ref "AT3G04340.1"; class_code "j"; tss_id "TSS21918";
Chr3	Cufflinks	exon	1151524	1151995	.	-	.	gene_id "XLOC_017613"; transcript_id "TCONS_00043489"; exon_number "15"; gene_name "emb2458"; oId "CUFF.6967.2"; nearest_ref "AT3G04340.1"; class_code "j"; tss_id "TSS21918";
Chr3	Cufflinks	exon	1152347	1153552	.	-	.	gene_id "XLOC_017613"; transcript_id "TCONS_00043489"; exon_number "16"; gene_name "emb2458"; oId "CUFF.6967.2"; nearest_ref "AT3G04340.1"; class_code "j"; tss_id "TSS21918";
Chr3	Cufflinks	exon	1148471	1148530	.	-	.	gene_id "XLOC_017613"; transcript_id "TCONS_00043491"; exon_number "1"; gene_name "emb2458"; oId "CUFF.6967.4"; nearest_ref "AT3G04340.1"; class_code "j"; tss_id "TSS21918";
Chr3	Cufflinks	exon	1148628	1148755	.	-	.	gene_id "XLOC_017613"; transcript_id "TCONS_00043491"; exon_number "2"; gene_name "emb2458"; oId "CUFF.6967.4"; nearest_ref "AT3G04340.1"; class_code "j"; tss_id "TSS21918";
Chr3	Cufflinks	exon	1148963	1149164	.	-	.	gene_id "XLOC_017613"; transcript_id "TCONS_00043491"; exon_number "3"; gene_name "emb2458"; oId "CUFF.6967.4"; nearest_ref "AT3G04340.1"; class_code "j"; tss_id "TSS21918";
Chr3	Cufflinks	exon	1149301	1149422	.	-	.	gene_id "XLOC_017613"; transcript_id "TCONS_00043491"; exon_number "4"; gene_name "emb2458"; oId "CUFF.6967.4"; nearest_ref "AT3G04340.1"; class_code "j"; tss_id "TSS21918";
Chr3	Cufflinks	exon	1149569	1149742	.	-	.	gene_id "XLOC_017613"; transcript_id "TCONS_00043491"; exon_number "5"; gene_name "emb2458"; oId "CUFF.6967.4"; nearest_ref "AT3G04340.1"; class_code "j"; tss_id "TSS21918";
Chr3	Cufflinks	exon	1149817	1150038	.	-	.	gene_id "XLOC_017613"; transcript_id "TCONS_00043491"; exon_number "6"; gene_name "emb2458"; oId "CUFF.6967.4"; nearest_ref "AT3G04340.1"; class_code "j"; tss_id "TSS21918";
Chr3	Cufflinks	exon	1150160	1150429	.	-	.	gene_id "XLOC_017613"; transcript_id "TCONS_00043491"; exon_number "7"; gene_name "emb2458"; oId "CUFF.6967.4"; nearest_ref "AT3G04340.1"; class_code "j"; tss_id "TSS21918";
Chr3	Cufflinks	exon	1150511	1150804	.	-	.	gene_id "XLOC_017613"; transcript_id "TCONS_00043491"; exon_number "8"; gene_name "emb2458"; oId "CUFF.6967.4"; nearest_ref "AT3G04340.1"; class_code "j"; tss_id "TSS21918";
Chr3	Cufflinks	exon	1150879	1151079	.	-	.	gene_id "XLOC_017613"; transcript_id "TCONS_00043491"; exon_number "9"; gene_name "emb2458"; oId "CUFF.6967.4"; nearest_ref "AT3G04340.1"; class_code "j"; tss_id "TSS21918";
Chr3	Cufflinks	exon	1151524	1151995	.	-	.	gene_id "XLOC_017613"; transcript_id "TCONS_00043491"; exon_number "10"; gene_name "emb2458"; oId "CUFF.6967.4"; nearest_ref "AT3G04340.1"; class_code "j"; tss_id "TSS21918";
Chr3	Cufflinks	exon	1152347	1153552	.	-	.	gene_id "XLOC_017613"; transcript_id "TCONS_00043491"; exon_number "11"; gene_name "emb2458"; oId "CUFF.6967.4"; nearest_ref "AT3G04340.1"; class_code "j"; tss_id "TSS21918";
Chr3	Cufflinks	exon	1151998	1152030	.	-	.	gene_id "XLOC_017613"; transcript_id "TCONS_00042261"; exon_number "1"; gene_name "emb2458"; oId "CUFF.12155.2"; nearest_ref "AT3G04340.1"; class_code "o"; tss_id "TSS21918";
Chr3	Cufflinks	exon	1152382	1153561	.	-	.	gene_id "XLOC_017613"; transcript_id "TCONS_00042261"; exon_number "2"; gene_name "emb2458"; oId "CUFF.12155.2"; nearest_ref "AT3G04340.1"; class_code "o"; tss_id "TSS21918";
Chr3	Cufflinks	exon	1153727	1155563	.	-	.	gene_id "XLOC_017614"; transcript_id "TCONS_00034585"; exon_number "1"; gene_name "AT3G04350"; oId "AT3G04350.1"; nearest_ref "AT3G04350.1"; class_code "="; tss_id "TSS21919"; p_id "P17107";
Chr3	Cufflinks	exon	1156358	1156776	.	-	.	gene_id "XLOC_017614"; transcript_id "TCONS_00034585"; exon_number "2"; gene_name "AT3G04350"; oId "AT3G04350.1"; nearest_ref "AT3G04350.1"; class_code "="; tss_id "TSS21919"; p_id "P17107";
Chr3	Cufflinks	exon	1157004	1158310	.	-	.	gene_id "XLOC_017615"; transcript_id "TCONS_00034586"; exon_number "1"; gene_name "AT3G04360"; oId "AT3G04360.1"; nearest_ref "AT3G04360.1"; class_code "="; tss_id "TSS21920"; p_id "P17108";
Chr3	Cufflinks	exon	1165375	1165509	.	-	.	gene_id "XLOC_017616"; transcript_id "TCONS_00034587"; exon_number "1"; gene_name "AT3G04390"; oId "AT3G04390.1"; nearest_ref "AT3G04390.1"; class_code "="; tss_id "TSS21921"; p_id "P17109";
Chr3	Cufflinks	exon	1165661	1165765	.	-	.	gene_id "XLOC_017616"; transcript_id "TCONS_00034587"; exon_number "2"; gene_name "AT3G04390"; oId "AT3G04390.1"; nearest_ref "AT3G04390.1"; class_code "="; tss_id "TSS21921"; p_id "P17109";
Chr3	Cufflinks	exon	1175506	1175601	.	-	.	gene_id "XLOC_017617"; transcript_id "TCONS_00034588"; exon_number "1"; gene_name "anac049"; oId "AT3G04430.1"; nearest_ref "AT3G04430.1"; class_code "="; tss_id "TSS21922"; p_id "P17110";
Chr3	Cufflinks	exon	1175850	1175918	.	-	.	gene_id "XLOC_017617"; transcript_id "TCONS_00034588"; exon_number "2"; gene_name "anac049"; oId "AT3G04430.1"; nearest_ref "AT3G04430.1"; class_code "="; tss_id "TSS21922"; p_id "P17110";
Chr3	Cufflinks	exon	1176451	1176740	.	-	.	gene_id "XLOC_017617"; transcript_id "TCONS_00034588"; exon_number "3"; gene_name "anac049"; oId "AT3G04430.1"; nearest_ref "AT3G04430.1"; class_code "="; tss_id "TSS21922"; p_id "P17110";
Chr3	Cufflinks	exon	1176845	1176986	.	-	.	gene_id "XLOC_017617"; transcript_id "TCONS_00034588"; exon_number "4"; gene_name "anac049"; oId "AT3G04430.1"; nearest_ref "AT3G04430.1"; class_code "="; tss_id "TSS21922"; p_id "P17110";
Chr3	Cufflinks	exon	1189640	1190224	.	-	.	gene_id "XLOC_017618"; transcript_id "TCONS_00034589"; exon_number "1"; gene_name "AT3G04470"; oId "AT3G04470.1"; nearest_ref "AT3G04470.1"; class_code "="; tss_id "TSS21923"; p_id "P17111";
Chr3	Cufflinks	exon	1190315	1192638	.	-	.	gene_id "XLOC_017618"; transcript_id "TCONS_00034589"; exon_number "2"; gene_name "AT3G04470"; oId "AT3G04470.1"; nearest_ref "AT3G04470.1"; class_code "="; tss_id "TSS21923"; p_id "P17111";
Chr3	Cufflinks	exon	1193603	1194209	.	-	.	gene_id "XLOC_017619"; transcript_id "TCONS_00043492"; exon_number "1"; gene_name "AT3G04480"; oId "CUFF.6973.1"; nearest_ref "AT3G04480.1"; class_code "j"; tss_id "TSS21924";
Chr3	Cufflinks	exon	1194289	1194598	.	-	.	gene_id "XLOC_017619"; transcript_id "TCONS_00043492"; exon_number "2"; gene_name "AT3G04480"; oId "CUFF.6973.1"; nearest_ref "AT3G04480.1"; class_code "j"; tss_id "TSS21924";
Chr3	Cufflinks	exon	1194689	1195014	.	-	.	gene_id "XLOC_017619"; transcript_id "TCONS_00043492"; exon_number "3"; gene_name "AT3G04480"; oId "CUFF.6973.1"; nearest_ref "AT3G04480.1"; class_code "j"; tss_id "TSS21924";
Chr3	Cufflinks	exon	1195098	1195827	.	-	.	gene_id "XLOC_017619"; transcript_id "TCONS_00043492"; exon_number "4"; gene_name "AT3G04480"; oId "CUFF.6973.1"; nearest_ref "AT3G04480.1"; class_code "j"; tss_id "TSS21924";
Chr3	Cufflinks	exon	1195916	1195996	.	-	.	gene_id "XLOC_017619"; transcript_id "TCONS_00043492"; exon_number "5"; gene_name "AT3G04480"; oId "CUFF.6973.1"; nearest_ref "AT3G04480.1"; class_code "j"; tss_id "TSS21924";
Chr3	Cufflinks	exon	1196080	1196154	.	-	.	gene_id "XLOC_017619"; transcript_id "TCONS_00043492"; exon_number "6"; gene_name "AT3G04480"; oId "CUFF.6973.1"; nearest_ref "AT3G04480.1"; class_code "j"; tss_id "TSS21924";
Chr3	Cufflinks	exon	1196239	1196271	.	-	.	gene_id "XLOC_017619"; transcript_id "TCONS_00043492"; exon_number "7"; gene_name "AT3G04480"; oId "CUFF.6973.1"; nearest_ref "AT3G04480.1"; class_code "j"; tss_id "TSS21924";
Chr3	Cufflinks	exon	1196384	1196609	.	-	.	gene_id "XLOC_017619"; transcript_id "TCONS_00043492"; exon_number "8"; gene_name "AT3G04480"; oId "CUFF.6973.1"; nearest_ref "AT3G04480.1"; class_code "j"; tss_id "TSS21924";
Chr3	Cufflinks	exon	1196680	1196759	.	-	.	gene_id "XLOC_017619"; transcript_id "TCONS_00043492"; exon_number "9"; gene_name "AT3G04480"; oId "CUFF.6973.1"; nearest_ref "AT3G04480.1"; class_code "j"; tss_id "TSS21924";
Chr3	Cufflinks	exon	1197025	1197096	.	-	.	gene_id "XLOC_017619"; transcript_id "TCONS_00043492"; exon_number "10"; gene_name "AT3G04480"; oId "CUFF.6973.1"; nearest_ref "AT3G04480.1"; class_code "j"; tss_id "TSS21924";
Chr3	Cufflinks	exon	1197243	1197397	.	-	.	gene_id "XLOC_017619"; transcript_id "TCONS_00043492"; exon_number "11"; gene_name "AT3G04480"; oId "CUFF.6973.1"; nearest_ref "AT3G04480.1"; class_code "j"; tss_id "TSS21924";
Chr3	Cufflinks	exon	1193630	1194209	.	-	.	gene_id "XLOC_017619"; transcript_id "TCONS_00034590"; exon_number "1"; gene_name "AT3G04480"; oId "AT3G04480.1"; nearest_ref "AT3G04480.1"; class_code "="; tss_id "TSS21924"; p_id "P17112";
Chr3	Cufflinks	exon	1194289	1194598	.	-	.	gene_id "XLOC_017619"; transcript_id "TCONS_00034590"; exon_number "2"; gene_name "AT3G04480"; oId "AT3G04480.1"; nearest_ref "AT3G04480.1"; class_code "="; tss_id "TSS21924"; p_id "P17112";
Chr3	Cufflinks	exon	1194689	1195014	.	-	.	gene_id "XLOC_017619"; transcript_id "TCONS_00034590"; exon_number "3"; gene_name "AT3G04480"; oId "AT3G04480.1"; nearest_ref "AT3G04480.1"; class_code "="; tss_id "TSS21924"; p_id "P17112";
Chr3	Cufflinks	exon	1195098	1195429	.	-	.	gene_id "XLOC_017619"; transcript_id "TCONS_00034590"; exon_number "4"; gene_name "AT3G04480"; oId "AT3G04480.1"; nearest_ref "AT3G04480.1"; class_code "="; tss_id "TSS21924"; p_id "P17112";
Chr3	Cufflinks	exon	1195506	1195827	.	-	.	gene_id "XLOC_017619"; transcript_id "TCONS_00034590"; exon_number "5"; gene_name "AT3G04480"; oId "AT3G04480.1"; nearest_ref "AT3G04480.1"; class_code "="; tss_id "TSS21924"; p_id "P17112";
Chr3	Cufflinks	exon	1195916	1195988	.	-	.	gene_id "XLOC_017619"; transcript_id "TCONS_00034590"; exon_number "6"; gene_name "AT3G04480"; oId "AT3G04480.1"; nearest_ref "AT3G04480.1"; class_code "="; tss_id "TSS21924"; p_id "P17112";
Chr3	Cufflinks	exon	1196072	1196154	.	-	.	gene_id "XLOC_017619"; transcript_id "TCONS_00034590"; exon_number "7"; gene_name "AT3G04480"; oId "AT3G04480.1"; nearest_ref "AT3G04480.1"; class_code "="; tss_id "TSS21924"; p_id "P17112";
Chr3	Cufflinks	exon	1196239	1196271	.	-	.	gene_id "XLOC_017619"; transcript_id "TCONS_00034590"; exon_number "8"; gene_name "AT3G04480"; oId "AT3G04480.1"; nearest_ref "AT3G04480.1"; class_code "="; tss_id "TSS21924"; p_id "P17112";
Chr3	Cufflinks	exon	1196384	1196609	.	-	.	gene_id "XLOC_017619"; transcript_id "TCONS_00034590"; exon_number "9"; gene_name "AT3G04480"; oId "AT3G04480.1"; nearest_ref "AT3G04480.1"; class_code "="; tss_id "TSS21924"; p_id "P17112";
Chr3	Cufflinks	exon	1196680	1196759	.	-	.	gene_id "XLOC_017619"; transcript_id "TCONS_00034590"; exon_number "10"; gene_name "AT3G04480"; oId "AT3G04480.1"; nearest_ref "AT3G04480.1"; class_code "="; tss_id "TSS21924"; p_id "P17112";
Chr3	Cufflinks	exon	1197025	1197096	.	-	.	gene_id "XLOC_017619"; transcript_id "TCONS_00034590"; exon_number "11"; gene_name "AT3G04480"; oId "AT3G04480.1"; nearest_ref "AT3G04480.1"; class_code "="; tss_id "TSS21924"; p_id "P17112";
Chr3	Cufflinks	exon	1197243	1197397	.	-	.	gene_id "XLOC_017619"; transcript_id "TCONS_00034590"; exon_number "12"; gene_name "AT3G04480"; oId "AT3G04480.1"; nearest_ref "AT3G04480.1"; class_code "="; tss_id "TSS21924"; p_id "P17112";
Chr3	Cufflinks	exon	1211762	1212118	.	-	.	gene_id "XLOC_017620"; transcript_id "TCONS_00042263"; exon_number "1"; gene_name "AT3G04500"; oId "CUFF.12161.3"; nearest_ref "AT3G04500.1"; class_code "j"; tss_id "TSS21925";
Chr3	Cufflinks	exon	1212231	1212316	.	-	.	gene_id "XLOC_017620"; transcript_id "TCONS_00042263"; exon_number "2"; gene_name "AT3G04500"; oId "CUFF.12161.3"; nearest_ref "AT3G04500.1"; class_code "j"; tss_id "TSS21925";
Chr3	Cufflinks	exon	1212470	1212735	.	-	.	gene_id "XLOC_017620"; transcript_id "TCONS_00042263"; exon_number "3"; gene_name "AT3G04500"; oId "CUFF.12161.3"; nearest_ref "AT3G04500.1"; class_code "j"; tss_id "TSS21925";
Chr3	Cufflinks	exon	1212834	1212931	.	-	.	gene_id "XLOC_017620"; transcript_id "TCONS_00042263"; exon_number "4"; gene_name "AT3G04500"; oId "CUFF.12161.3"; nearest_ref "AT3G04500.1"; class_code "j"; tss_id "TSS21925";
Chr3	Cufflinks	exon	1213089	1213266	.	-	.	gene_id "XLOC_017620"; transcript_id "TCONS_00042263"; exon_number "5"; gene_name "AT3G04500"; oId "CUFF.12161.3"; nearest_ref "AT3G04500.1"; class_code "j"; tss_id "TSS21925";
Chr3	Cufflinks	exon	1213571	1213855	.	-	.	gene_id "XLOC_017620"; transcript_id "TCONS_00042263"; exon_number "6"; gene_name "AT3G04500"; oId "CUFF.12161.3"; nearest_ref "AT3G04500.1"; class_code "j"; tss_id "TSS21925";
Chr3	Cufflinks	exon	1211762	1212118	.	-	.	gene_id "XLOC_017620"; transcript_id "TCONS_00042262"; exon_number "1"; gene_name "AT3G04500"; oId "CUFF.12161.2"; nearest_ref "AT3G04500.1"; class_code "j"; tss_id "TSS21925";
Chr3	Cufflinks	exon	1212231	1212316	.	-	.	gene_id "XLOC_017620"; transcript_id "TCONS_00042262"; exon_number "2"; gene_name "AT3G04500"; oId "CUFF.12161.2"; nearest_ref "AT3G04500.1"; class_code "j"; tss_id "TSS21925";
Chr3	Cufflinks	exon	1212470	1212566	.	-	.	gene_id "XLOC_017620"; transcript_id "TCONS_00042262"; exon_number "3"; gene_name "AT3G04500"; oId "CUFF.12161.2"; nearest_ref "AT3G04500.1"; class_code "j"; tss_id "TSS21925";
Chr3	Cufflinks	exon	1212834	1212931	.	-	.	gene_id "XLOC_017620"; transcript_id "TCONS_00042262"; exon_number "4"; gene_name "AT3G04500"; oId "CUFF.12161.2"; nearest_ref "AT3G04500.1"; class_code "j"; tss_id "TSS21925";
Chr3	Cufflinks	exon	1213089	1213266	.	-	.	gene_id "XLOC_017620"; transcript_id "TCONS_00042262"; exon_number "5"; gene_name "AT3G04500"; oId "CUFF.12161.2"; nearest_ref "AT3G04500.1"; class_code "j"; tss_id "TSS21925";
Chr3	Cufflinks	exon	1213571	1213702	.	-	.	gene_id "XLOC_017620"; transcript_id "TCONS_00042262"; exon_number "6"; gene_name "AT3G04500"; oId "CUFF.12161.2"; nearest_ref "AT3G04500.1"; class_code "j"; tss_id "TSS21925";
Chr3	Cufflinks	exon	1213774	1213855	.	-	.	gene_id "XLOC_017620"; transcript_id "TCONS_00042262"; exon_number "7"; gene_name "AT3G04500"; oId "CUFF.12161.2"; nearest_ref "AT3G04500.1"; class_code "j"; tss_id "TSS21925";
Chr3	Cufflinks	exon	1211762	1212118	.	-	.	gene_id "XLOC_017620"; transcript_id "TCONS_00034591"; exon_number "1"; gene_name "AT3G04500"; oId "AT3G04500.1"; nearest_ref "AT3G04500.1"; class_code "="; tss_id "TSS21925"; p_id "P17113";
Chr3	Cufflinks	exon	1212231	1212316	.	-	.	gene_id "XLOC_017620"; transcript_id "TCONS_00034591"; exon_number "2"; gene_name "AT3G04500"; oId "AT3G04500.1"; nearest_ref "AT3G04500.1"; class_code "="; tss_id "TSS21925"; p_id "P17113";
Chr3	Cufflinks	exon	1212470	1212566	.	-	.	gene_id "XLOC_017620"; transcript_id "TCONS_00034591"; exon_number "3"; gene_name "AT3G04500"; oId "AT3G04500.1"; nearest_ref "AT3G04500.1"; class_code "="; tss_id "TSS21925"; p_id "P17113";
Chr3	Cufflinks	exon	1212834	1212931	.	-	.	gene_id "XLOC_017620"; transcript_id "TCONS_00034591"; exon_number "4"; gene_name "AT3G04500"; oId "AT3G04500.1"; nearest_ref "AT3G04500.1"; class_code "="; tss_id "TSS21925"; p_id "P17113";
Chr3	Cufflinks	exon	1213089	1213266	.	-	.	gene_id "XLOC_017620"; transcript_id "TCONS_00034591"; exon_number "5"; gene_name "AT3G04500"; oId "AT3G04500.1"; nearest_ref "AT3G04500.1"; class_code "="; tss_id "TSS21925"; p_id "P17113";
Chr3	Cufflinks	exon	1213571	1213855	.	-	.	gene_id "XLOC_017620"; transcript_id "TCONS_00034591"; exon_number "6"; gene_name "AT3G04500"; oId "AT3G04500.1"; nearest_ref "AT3G04500.1"; class_code "="; tss_id "TSS21925"; p_id "P17113";
Chr3	Cufflinks	exon	1215636	1216958	.	-	.	gene_id "XLOC_017621"; transcript_id "TCONS_00034592"; exon_number "1"; gene_name "LSH2"; oId "AT3G04510.1"; nearest_ref "AT3G04510.1"; class_code "="; tss_id "TSS21926"; p_id "P17114";
Chr3	Cufflinks	exon	1217203	1217414	.	-	.	gene_id "XLOC_017622"; transcript_id "TCONS_00042264"; exon_number "1"; gene_name "THA2"; oId "CUFF.12162.1"; nearest_ref "AT3G04520.1"; class_code "j"; tss_id "TSS21927";
Chr3	Cufflinks	exon	1217516	1217582	.	-	.	gene_id "XLOC_017622"; transcript_id "TCONS_00042264"; exon_number "2"; gene_name "THA2"; oId "CUFF.12162.1"; nearest_ref "AT3G04520.1"; class_code "j"; tss_id "TSS21927";
Chr3	Cufflinks	exon	1217710	1217810	.	-	.	gene_id "XLOC_017622"; transcript_id "TCONS_00042264"; exon_number "3"; gene_name "THA2"; oId "CUFF.12162.1"; nearest_ref "AT3G04520.1"; class_code "j"; tss_id "TSS21927";
Chr3	Cufflinks	exon	1217912	1217970	.	-	.	gene_id "XLOC_017622"; transcript_id "TCONS_00042264"; exon_number "4"; gene_name "THA2"; oId "CUFF.12162.1"; nearest_ref "AT3G04520.1"; class_code "j"; tss_id "TSS21927";
Chr3	Cufflinks	exon	1218072	1218363	.	-	.	gene_id "XLOC_017622"; transcript_id "TCONS_00042264"; exon_number "5"; gene_name "THA2"; oId "CUFF.12162.1"; nearest_ref "AT3G04520.1"; class_code "j"; tss_id "TSS21927";
Chr3	Cufflinks	exon	1218455	1218505	.	-	.	gene_id "XLOC_017622"; transcript_id "TCONS_00042264"; exon_number "6"; gene_name "THA2"; oId "CUFF.12162.1"; nearest_ref "AT3G04520.1"; class_code "j"; tss_id "TSS21927";
Chr3	Cufflinks	exon	1218620	1218731	.	-	.	gene_id "XLOC_017622"; transcript_id "TCONS_00042264"; exon_number "7"; gene_name "THA2"; oId "CUFF.12162.1"; nearest_ref "AT3G04520.1"; class_code "j"; tss_id "TSS21927";
Chr3	Cufflinks	exon	1219117	1219585	.	-	.	gene_id "XLOC_017622"; transcript_id "TCONS_00042264"; exon_number "8"; gene_name "THA2"; oId "CUFF.12162.1"; nearest_ref "AT3G04520.1"; class_code "j"; tss_id "TSS21927";
Chr3	Cufflinks	exon	1219684	1219771	.	-	.	gene_id "XLOC_017622"; transcript_id "TCONS_00042264"; exon_number "9"; gene_name "THA2"; oId "CUFF.12162.1"; nearest_ref "AT3G04520.1"; class_code "j"; tss_id "TSS21927";
Chr3	Cufflinks	exon	1217217	1217414	.	-	.	gene_id "XLOC_017622"; transcript_id "TCONS_00034593"; exon_number "1"; gene_name "THA2"; oId "CUFF.11644.1"; nearest_ref "AT3G04520.1"; class_code "j"; tss_id "TSS21927";
Chr3	Cufflinks	exon	1217516	1217595	.	-	.	gene_id "XLOC_017622"; transcript_id "TCONS_00034593"; exon_number "2"; gene_name "THA2"; oId "CUFF.11644.1"; nearest_ref "AT3G04520.1"; class_code "j"; tss_id "TSS21927";
Chr3	Cufflinks	exon	1217710	1217810	.	-	.	gene_id "XLOC_017622"; transcript_id "TCONS_00034593"; exon_number "3"; gene_name "THA2"; oId "CUFF.11644.1"; nearest_ref "AT3G04520.1"; class_code "j"; tss_id "TSS21927";
Chr3	Cufflinks	exon	1217912	1217970	.	-	.	gene_id "XLOC_017622"; transcript_id "TCONS_00034593"; exon_number "4"; gene_name "THA2"; oId "CUFF.11644.1"; nearest_ref "AT3G04520.1"; class_code "j"; tss_id "TSS21927";
Chr3	Cufflinks	exon	1218072	1218204	.	-	.	gene_id "XLOC_017622"; transcript_id "TCONS_00034593"; exon_number "5"; gene_name "THA2"; oId "CUFF.11644.1"; nearest_ref "AT3G04520.1"; class_code "j"; tss_id "TSS21927";
Chr3	Cufflinks	exon	1218292	1218363	.	-	.	gene_id "XLOC_017622"; transcript_id "TCONS_00034593"; exon_number "6"; gene_name "THA2"; oId "CUFF.11644.1"; nearest_ref "AT3G04520.1"; class_code "j"; tss_id "TSS21927";
Chr3	Cufflinks	exon	1218455	1218505	.	-	.	gene_id "XLOC_017622"; transcript_id "TCONS_00034593"; exon_number "7"; gene_name "THA2"; oId "CUFF.11644.1"; nearest_ref "AT3G04520.1"; class_code "j"; tss_id "TSS21927";
Chr3	Cufflinks	exon	1218620	1218731	.	-	.	gene_id "XLOC_017622"; transcript_id "TCONS_00034593"; exon_number "8"; gene_name "THA2"; oId "CUFF.11644.1"; nearest_ref "AT3G04520.1"; class_code "j"; tss_id "TSS21927";
Chr3	Cufflinks	exon	1219117	1219585	.	-	.	gene_id "XLOC_017622"; transcript_id "TCONS_00034593"; exon_number "9"; gene_name "THA2"; oId "CUFF.11644.1"; nearest_ref "AT3G04520.1"; class_code "j"; tss_id "TSS21927";
Chr3	Cufflinks	exon	1219684	1219834	.	-	.	gene_id "XLOC_017622"; transcript_id "TCONS_00034593"; exon_number "10"; gene_name "THA2"; oId "CUFF.11644.1"; nearest_ref "AT3G04520.1"; class_code "j"; tss_id "TSS21927";
Chr3	Cufflinks	exon	1217239	1217414	.	-	.	gene_id "XLOC_017622"; transcript_id "TCONS_00034594"; exon_number "1"; gene_name "THA2"; oId "AT3G04520.1"; nearest_ref "AT3G04520.1"; class_code "="; tss_id "TSS21927"; p_id "P17115";
Chr3	Cufflinks	exon	1217516	1217582	.	-	.	gene_id "XLOC_017622"; transcript_id "TCONS_00034594"; exon_number "2"; gene_name "THA2"; oId "AT3G04520.1"; nearest_ref "AT3G04520.1"; class_code "="; tss_id "TSS21927"; p_id "P17115";
Chr3	Cufflinks	exon	1217710	1217810	.	-	.	gene_id "XLOC_017622"; transcript_id "TCONS_00034594"; exon_number "3"; gene_name "THA2"; oId "AT3G04520.1"; nearest_ref "AT3G04520.1"; class_code "="; tss_id "TSS21927"; p_id "P17115";
Chr3	Cufflinks	exon	1217912	1217970	.	-	.	gene_id "XLOC_017622"; transcript_id "TCONS_00034594"; exon_number "4"; gene_name "THA2"; oId "AT3G04520.1"; nearest_ref "AT3G04520.1"; class_code "="; tss_id "TSS21927"; p_id "P17115";
Chr3	Cufflinks	exon	1218072	1218204	.	-	.	gene_id "XLOC_017622"; transcript_id "TCONS_00034594"; exon_number "5"; gene_name "THA2"; oId "AT3G04520.1"; nearest_ref "AT3G04520.1"; class_code "="; tss_id "TSS21927"; p_id "P17115";
Chr3	Cufflinks	exon	1218292	1218363	.	-	.	gene_id "XLOC_017622"; transcript_id "TCONS_00034594"; exon_number "6"; gene_name "THA2"; oId "AT3G04520.1"; nearest_ref "AT3G04520.1"; class_code "="; tss_id "TSS21927"; p_id "P17115";
Chr3	Cufflinks	exon	1218455	1218505	.	-	.	gene_id "XLOC_017622"; transcript_id "TCONS_00034594"; exon_number "7"; gene_name "THA2"; oId "AT3G04520.1"; nearest_ref "AT3G04520.1"; class_code "="; tss_id "TSS21927"; p_id "P17115";
Chr3	Cufflinks	exon	1218620	1218731	.	-	.	gene_id "XLOC_017622"; transcript_id "TCONS_00034594"; exon_number "8"; gene_name "THA2"; oId "AT3G04520.1"; nearest_ref "AT3G04520.1"; class_code "="; tss_id "TSS21927"; p_id "P17115";
Chr3	Cufflinks	exon	1219117	1219585	.	-	.	gene_id "XLOC_017622"; transcript_id "TCONS_00034594"; exon_number "9"; gene_name "THA2"; oId "AT3G04520.1"; nearest_ref "AT3G04520.1"; class_code "="; tss_id "TSS21927"; p_id "P17115";
Chr3	Cufflinks	exon	1219684	1219759	.	-	.	gene_id "XLOC_017622"; transcript_id "TCONS_00034594"; exon_number "10"; gene_name "THA2"; oId "AT3G04520.1"; nearest_ref "AT3G04520.1"; class_code "="; tss_id "TSS21927"; p_id "P17115";
Chr3	Cufflinks	exon	1217299	1217414	.	-	.	gene_id "XLOC_017622"; transcript_id "TCONS_00034595"; exon_number "1"; gene_name "THA2"; oId "AT3G04520.2"; nearest_ref "AT3G04520.2"; class_code "="; tss_id "TSS21927"; p_id "P17116";
Chr3	Cufflinks	exon	1217516	1217582	.	-	.	gene_id "XLOC_017622"; transcript_id "TCONS_00034595"; exon_number "2"; gene_name "THA2"; oId "AT3G04520.2"; nearest_ref "AT3G04520.2"; class_code "="; tss_id "TSS21927"; p_id "P17116";
Chr3	Cufflinks	exon	1217710	1217810	.	-	.	gene_id "XLOC_017622"; transcript_id "TCONS_00034595"; exon_number "3"; gene_name "THA2"; oId "AT3G04520.2"; nearest_ref "AT3G04520.2"; class_code "="; tss_id "TSS21927"; p_id "P17116";
Chr3	Cufflinks	exon	1217912	1217967	.	-	.	gene_id "XLOC_017622"; transcript_id "TCONS_00034595"; exon_number "4"; gene_name "THA2"; oId "AT3G04520.2"; nearest_ref "AT3G04520.2"; class_code "="; tss_id "TSS21927"; p_id "P17116";
Chr3	Cufflinks	exon	1218072	1218204	.	-	.	gene_id "XLOC_017622"; transcript_id "TCONS_00034595"; exon_number "5"; gene_name "THA2"; oId "AT3G04520.2"; nearest_ref "AT3G04520.2"; class_code "="; tss_id "TSS21927"; p_id "P17116";
Chr3	Cufflinks	exon	1218292	1218363	.	-	.	gene_id "XLOC_017622"; transcript_id "TCONS_00034595"; exon_number "6"; gene_name "THA2"; oId "AT3G04520.2"; nearest_ref "AT3G04520.2"; class_code "="; tss_id "TSS21927"; p_id "P17116";
Chr3	Cufflinks	exon	1218455	1218505	.	-	.	gene_id "XLOC_017622"; transcript_id "TCONS_00034595"; exon_number "7"; gene_name "THA2"; oId "AT3G04520.2"; nearest_ref "AT3G04520.2"; class_code "="; tss_id "TSS21927"; p_id "P17116";
Chr3	Cufflinks	exon	1218620	1218731	.	-	.	gene_id "XLOC_017622"; transcript_id "TCONS_00034595"; exon_number "8"; gene_name "THA2"; oId "AT3G04520.2"; nearest_ref "AT3G04520.2"; class_code "="; tss_id "TSS21927"; p_id "P17116";
Chr3	Cufflinks	exon	1219117	1219585	.	-	.	gene_id "XLOC_017622"; transcript_id "TCONS_00034595"; exon_number "9"; gene_name "THA2"; oId "AT3G04520.2"; nearest_ref "AT3G04520.2"; class_code "="; tss_id "TSS21927"; p_id "P17116";
Chr3	Cufflinks	exon	1219684	1219771	.	-	.	gene_id "XLOC_017622"; transcript_id "TCONS_00034595"; exon_number "10"; gene_name "THA2"; oId "AT3G04520.2"; nearest_ref "AT3G04520.2"; class_code "="; tss_id "TSS21927"; p_id "P17116";
Chr3	Cufflinks	exon	1217387	1217414	.	-	.	gene_id "XLOC_017622"; transcript_id "TCONS_00043493"; exon_number "1"; gene_name "THA2"; oId "CUFF.6977.3"; nearest_ref "AT3G04520.1"; class_code "j"; tss_id "TSS21927";
Chr3	Cufflinks	exon	1217516	1217582	.	-	.	gene_id "XLOC_017622"; transcript_id "TCONS_00043493"; exon_number "2"; gene_name "THA2"; oId "CUFF.6977.3"; nearest_ref "AT3G04520.1"; class_code "j"; tss_id "TSS21927";
Chr3	Cufflinks	exon	1217710	1217810	.	-	.	gene_id "XLOC_017622"; transcript_id "TCONS_00043493"; exon_number "3"; gene_name "THA2"; oId "CUFF.6977.3"; nearest_ref "AT3G04520.1"; class_code "j"; tss_id "TSS21927";
Chr3	Cufflinks	exon	1217912	1217970	.	-	.	gene_id "XLOC_017622"; transcript_id "TCONS_00043493"; exon_number "4"; gene_name "THA2"; oId "CUFF.6977.3"; nearest_ref "AT3G04520.1"; class_code "j"; tss_id "TSS21927";
Chr3	Cufflinks	exon	1218072	1218204	.	-	.	gene_id "XLOC_017622"; transcript_id "TCONS_00043493"; exon_number "5"; gene_name "THA2"; oId "CUFF.6977.3"; nearest_ref "AT3G04520.1"; class_code "j"; tss_id "TSS21927";
Chr3	Cufflinks	exon	1218292	1218363	.	-	.	gene_id "XLOC_017622"; transcript_id "TCONS_00043493"; exon_number "6"; gene_name "THA2"; oId "CUFF.6977.3"; nearest_ref "AT3G04520.1"; class_code "j"; tss_id "TSS21927";
Chr3	Cufflinks	exon	1218455	1218505	.	-	.	gene_id "XLOC_017622"; transcript_id "TCONS_00043493"; exon_number "7"; gene_name "THA2"; oId "CUFF.6977.3"; nearest_ref "AT3G04520.1"; class_code "j"; tss_id "TSS21927";
Chr3	Cufflinks	exon	1218620	1218731	.	-	.	gene_id "XLOC_017622"; transcript_id "TCONS_00043493"; exon_number "8"; gene_name "THA2"; oId "CUFF.6977.3"; nearest_ref "AT3G04520.1"; class_code "j"; tss_id "TSS21927";
Chr3	Cufflinks	exon	1219117	1219771	.	-	.	gene_id "XLOC_017622"; transcript_id "TCONS_00043493"; exon_number "9"; gene_name "THA2"; oId "CUFF.6977.3"; nearest_ref "AT3G04520.1"; class_code "j"; tss_id "TSS21927";
Chr3	Cufflinks	exon	1227360	1227770	.	-	.	gene_id "XLOC_017623"; transcript_id "TCONS_00034596"; exon_number "1"; gene_name "AT3G04560"; oId "AT3G04560.1"; nearest_ref "AT3G04560.1"; class_code "="; tss_id "TSS21928"; p_id "P17117";
Chr3	Cufflinks	exon	1227876	1228234	.	-	.	gene_id "XLOC_017623"; transcript_id "TCONS_00034596"; exon_number "2"; gene_name "AT3G04560"; oId "AT3G04560.1"; nearest_ref "AT3G04560.1"; class_code "="; tss_id "TSS21928"; p_id "P17117";
Chr3	Cufflinks	exon	1228414	1228503	.	-	.	gene_id "XLOC_017623"; transcript_id "TCONS_00034596"; exon_number "3"; gene_name "AT3G04560"; oId "AT3G04560.1"; nearest_ref "AT3G04560.1"; class_code "="; tss_id "TSS21928"; p_id "P17117";
Chr3	Cufflinks	exon	1228593	1228876	.	-	.	gene_id "XLOC_017623"; transcript_id "TCONS_00034596"; exon_number "4"; gene_name "AT3G04560"; oId "AT3G04560.1"; nearest_ref "AT3G04560.1"; class_code "="; tss_id "TSS21928"; p_id "P17117";
Chr3	Cufflinks	exon	1228961	1229038	.	-	.	gene_id "XLOC_017623"; transcript_id "TCONS_00034596"; exon_number "5"; gene_name "AT3G04560"; oId "AT3G04560.1"; nearest_ref "AT3G04560.1"; class_code "="; tss_id "TSS21928"; p_id "P17117";
Chr3	Cufflinks	exon	1229161	1229408	.	-	.	gene_id "XLOC_017623"; transcript_id "TCONS_00034596"; exon_number "6"; gene_name "AT3G04560"; oId "AT3G04560.1"; nearest_ref "AT3G04560.1"; class_code "="; tss_id "TSS21928"; p_id "P17117";
Chr3	Cufflinks	exon	1235283	1236115	.	-	.	gene_id "XLOC_017624"; transcript_id "TCONS_00034597"; exon_number "1"; gene_name "EIN4"; oId "AT3G04580.1"; nearest_ref "AT3G04580.1"; class_code "="; tss_id "TSS21929"; p_id "P17118";
Chr3	Cufflinks	exon	1236205	1238475	.	-	.	gene_id "XLOC_017624"; transcript_id "TCONS_00034597"; exon_number "2"; gene_name "EIN4"; oId "AT3G04580.1"; nearest_ref "AT3G04580.1"; class_code "="; tss_id "TSS21929"; p_id "P17118";
Chr3	Cufflinks	exon	1235283	1236115	.	-	.	gene_id "XLOC_017624"; transcript_id "TCONS_00034598"; exon_number "1"; gene_name "EIN4"; oId "AT3G04580.2"; nearest_ref "AT3G04580.2"; class_code "="; tss_id "TSS21929"; p_id "P17118";
Chr3	Cufflinks	exon	1236205	1238190	.	-	.	gene_id "XLOC_017624"; transcript_id "TCONS_00034598"; exon_number "2"; gene_name "EIN4"; oId "AT3G04580.2"; nearest_ref "AT3G04580.2"; class_code "="; tss_id "TSS21929"; p_id "P17118";
Chr3	Cufflinks	exon	1238300	1238493	.	-	.	gene_id "XLOC_017624"; transcript_id "TCONS_00034598"; exon_number "3"; gene_name "EIN4"; oId "AT3G04580.2"; nearest_ref "AT3G04580.2"; class_code "="; tss_id "TSS21929"; p_id "P17118";
Chr3	Cufflinks	exon	1238802	1239303	.	-	.	gene_id "XLOC_017625"; transcript_id "TCONS_00034599"; exon_number "1"; gene_name "AT3G04590"; oId "CUFF.11647.1"; nearest_ref "AT3G04590.2"; class_code "j"; tss_id "TSS21930";
Chr3	Cufflinks	exon	1239507	1239852	.	-	.	gene_id "XLOC_017625"; transcript_id "TCONS_00034599"; exon_number "2"; gene_name "AT3G04590"; oId "CUFF.11647.1"; nearest_ref "AT3G04590.2"; class_code "j"; tss_id "TSS21930";
Chr3	Cufflinks	exon	1239994	1240146	.	-	.	gene_id "XLOC_017625"; transcript_id "TCONS_00034599"; exon_number "3"; gene_name "AT3G04590"; oId "CUFF.11647.1"; nearest_ref "AT3G04590.2"; class_code "j"; tss_id "TSS21930";
Chr3	Cufflinks	exon	1240383	1240514	.	-	.	gene_id "XLOC_017625"; transcript_id "TCONS_00034599"; exon_number "4"; gene_name "AT3G04590"; oId "CUFF.11647.1"; nearest_ref "AT3G04590.2"; class_code "j"; tss_id "TSS21930";
Chr3	Cufflinks	exon	1240681	1240748	.	-	.	gene_id "XLOC_017625"; transcript_id "TCONS_00034599"; exon_number "5"; gene_name "AT3G04590"; oId "CUFF.11647.1"; nearest_ref "AT3G04590.2"; class_code "j"; tss_id "TSS21930";
Chr3	Cufflinks	exon	1241111	1241704	.	-	.	gene_id "XLOC_017625"; transcript_id "TCONS_00034599"; exon_number "6"; gene_name "AT3G04590"; oId "CUFF.11647.1"; nearest_ref "AT3G04590.2"; class_code "j"; tss_id "TSS21930";
Chr3	Cufflinks	exon	1238853	1239303	.	-	.	gene_id "XLOC_017625"; transcript_id "TCONS_00034601"; exon_number "1"; gene_name "AT3G04590"; oId "AT3G04590.2"; nearest_ref "AT3G04590.2"; class_code "="; tss_id "TSS21930"; p_id "P17119";
Chr3	Cufflinks	exon	1239507	1239852	.	-	.	gene_id "XLOC_017625"; transcript_id "TCONS_00034601"; exon_number "2"; gene_name "AT3G04590"; oId "AT3G04590.2"; nearest_ref "AT3G04590.2"; class_code "="; tss_id "TSS21930"; p_id "P17119";
Chr3	Cufflinks	exon	1239994	1240146	.	-	.	gene_id "XLOC_017625"; transcript_id "TCONS_00034601"; exon_number "3"; gene_name "AT3G04590"; oId "AT3G04590.2"; nearest_ref "AT3G04590.2"; class_code "="; tss_id "TSS21930"; p_id "P17119";
Chr3	Cufflinks	exon	1240383	1240514	.	-	.	gene_id "XLOC_017625"; transcript_id "TCONS_00034601"; exon_number "4"; gene_name "AT3G04590"; oId "AT3G04590.2"; nearest_ref "AT3G04590.2"; class_code "="; tss_id "TSS21930"; p_id "P17119";
Chr3	Cufflinks	exon	1240696	1240748	.	-	.	gene_id "XLOC_017625"; transcript_id "TCONS_00034601"; exon_number "5"; gene_name "AT3G04590"; oId "AT3G04590.2"; nearest_ref "AT3G04590.2"; class_code "="; tss_id "TSS21930"; p_id "P17119";
Chr3	Cufflinks	exon	1241111	1241640	.	-	.	gene_id "XLOC_017625"; transcript_id "TCONS_00034601"; exon_number "6"; gene_name "AT3G04590"; oId "AT3G04590.2"; nearest_ref "AT3G04590.2"; class_code "="; tss_id "TSS21930"; p_id "P17119";
Chr3	Cufflinks	exon	1238853	1239229	.	-	.	gene_id "XLOC_017625"; transcript_id "TCONS_00034600"; exon_number "1"; gene_name "AT3G04590"; oId "AT3G04590.1"; nearest_ref "AT3G04590.1"; class_code "="; tss_id "TSS21930"; p_id "P17120";
Chr3	Cufflinks	exon	1239771	1239852	.	-	.	gene_id "XLOC_017625"; transcript_id "TCONS_00034600"; exon_number "2"; gene_name "AT3G04590"; oId "AT3G04590.1"; nearest_ref "AT3G04590.1"; class_code "="; tss_id "TSS21930"; p_id "P17120";
Chr3	Cufflinks	exon	1239994	1240146	.	-	.	gene_id "XLOC_017625"; transcript_id "TCONS_00034600"; exon_number "3"; gene_name "AT3G04590"; oId "AT3G04590.1"; nearest_ref "AT3G04590.1"; class_code "="; tss_id "TSS21930"; p_id "P17120";
Chr3	Cufflinks	exon	1240383	1240514	.	-	.	gene_id "XLOC_017625"; transcript_id "TCONS_00034600"; exon_number "4"; gene_name "AT3G04590"; oId "AT3G04590.1"; nearest_ref "AT3G04590.1"; class_code "="; tss_id "TSS21930"; p_id "P17120";
Chr3	Cufflinks	exon	1240696	1240748	.	-	.	gene_id "XLOC_017625"; transcript_id "TCONS_00034600"; exon_number "5"; gene_name "AT3G04590"; oId "AT3G04590.1"; nearest_ref "AT3G04590.1"; class_code "="; tss_id "TSS21930"; p_id "P17120";
Chr3	Cufflinks	exon	1241111	1241640	.	-	.	gene_id "XLOC_017625"; transcript_id "TCONS_00034600"; exon_number "6"; gene_name "AT3G04590"; oId "AT3G04590.1"; nearest_ref "AT3G04590.1"; class_code "="; tss_id "TSS21930"; p_id "P17120";
Chr3	Cufflinks	exon	1239022	1239303	.	-	.	gene_id "XLOC_017625"; transcript_id "TCONS_00039957"; exon_number "1"; gene_name "AT3G04590"; oId "CUFF.8028.4"; nearest_ref "AT3G04590.2"; class_code "j"; tss_id "TSS21930";
Chr3	Cufflinks	exon	1239507	1240147	.	-	.	gene_id "XLOC_017625"; transcript_id "TCONS_00039957"; exon_number "2"; gene_name "AT3G04590"; oId "CUFF.8028.4"; nearest_ref "AT3G04590.2"; class_code "j"; tss_id "TSS21930";
Chr3	Cufflinks	exon	1240384	1240514	.	-	.	gene_id "XLOC_017625"; transcript_id "TCONS_00039957"; exon_number "3"; gene_name "AT3G04590"; oId "CUFF.8028.4"; nearest_ref "AT3G04590.2"; class_code "j"; tss_id "TSS21930";
Chr3	Cufflinks	exon	1240696	1240748	.	-	.	gene_id "XLOC_017625"; transcript_id "TCONS_00039957"; exon_number "4"; gene_name "AT3G04590"; oId "CUFF.8028.4"; nearest_ref "AT3G04590.2"; class_code "j"; tss_id "TSS21930";
Chr3	Cufflinks	exon	1241111	1241696	.	-	.	gene_id "XLOC_017625"; transcript_id "TCONS_00039957"; exon_number "5"; gene_name "AT3G04590"; oId "CUFF.8028.4"; nearest_ref "AT3G04590.2"; class_code "j"; tss_id "TSS21930";
Chr3	Cufflinks	exon	1239022	1239303	.	-	.	gene_id "XLOC_017625"; transcript_id "TCONS_00039956"; exon_number "1"; gene_name "AT3G04590"; oId "CUFF.8028.3"; nearest_ref "AT3G04590.2"; class_code "j"; tss_id "TSS21930";
Chr3	Cufflinks	exon	1239507	1239852	.	-	.	gene_id "XLOC_017625"; transcript_id "TCONS_00039956"; exon_number "2"; gene_name "AT3G04590"; oId "CUFF.8028.3"; nearest_ref "AT3G04590.2"; class_code "j"; tss_id "TSS21930";
Chr3	Cufflinks	exon	1239994	1240146	.	-	.	gene_id "XLOC_017625"; transcript_id "TCONS_00039956"; exon_number "3"; gene_name "AT3G04590"; oId "CUFF.8028.3"; nearest_ref "AT3G04590.2"; class_code "j"; tss_id "TSS21930";
Chr3	Cufflinks	exon	1240383	1240524	.	-	.	gene_id "XLOC_017625"; transcript_id "TCONS_00039956"; exon_number "4"; gene_name "AT3G04590"; oId "CUFF.8028.3"; nearest_ref "AT3G04590.2"; class_code "j"; tss_id "TSS21930";
Chr3	Cufflinks	exon	1240706	1240748	.	-	.	gene_id "XLOC_017625"; transcript_id "TCONS_00039956"; exon_number "5"; gene_name "AT3G04590"; oId "CUFF.8028.3"; nearest_ref "AT3G04590.2"; class_code "j"; tss_id "TSS21930";
Chr3	Cufflinks	exon	1241111	1241696	.	-	.	gene_id "XLOC_017625"; transcript_id "TCONS_00039956"; exon_number "6"; gene_name "AT3G04590"; oId "CUFF.8028.3"; nearest_ref "AT3G04590.2"; class_code "j"; tss_id "TSS21930";
Chr3	Cufflinks	exon	1239022	1239303	.	-	.	gene_id "XLOC_017625"; transcript_id "TCONS_00043495"; exon_number "1"; gene_name "AT3G04590"; oId "CUFF.6980.4"; nearest_ref "AT3G04590.2"; class_code "j"; tss_id "TSS21930";
Chr3	Cufflinks	exon	1239507	1239852	.	-	.	gene_id "XLOC_017625"; transcript_id "TCONS_00043495"; exon_number "2"; gene_name "AT3G04590"; oId "CUFF.6980.4"; nearest_ref "AT3G04590.2"; class_code "j"; tss_id "TSS21930";
Chr3	Cufflinks	exon	1239994	1240146	.	-	.	gene_id "XLOC_017625"; transcript_id "TCONS_00043495"; exon_number "3"; gene_name "AT3G04590"; oId "CUFF.6980.4"; nearest_ref "AT3G04590.2"; class_code "j"; tss_id "TSS21930";
Chr3	Cufflinks	exon	1240383	1240515	.	-	.	gene_id "XLOC_017625"; transcript_id "TCONS_00043495"; exon_number "4"; gene_name "AT3G04590"; oId "CUFF.6980.4"; nearest_ref "AT3G04590.2"; class_code "j"; tss_id "TSS21930";
Chr3	Cufflinks	exon	1240697	1240748	.	-	.	gene_id "XLOC_017625"; transcript_id "TCONS_00043495"; exon_number "5"; gene_name "AT3G04590"; oId "CUFF.6980.4"; nearest_ref "AT3G04590.2"; class_code "j"; tss_id "TSS21930";
Chr3	Cufflinks	exon	1241111	1241697	.	-	.	gene_id "XLOC_017625"; transcript_id "TCONS_00043495"; exon_number "6"; gene_name "AT3G04590"; oId "CUFF.6980.4"; nearest_ref "AT3G04590.2"; class_code "j"; tss_id "TSS21930";
Chr3	Cufflinks	exon	1239022	1239303	.	-	.	gene_id "XLOC_017625"; transcript_id "TCONS_00043494"; exon_number "1"; gene_name "AT3G04590"; oId "CUFF.6980.3"; nearest_ref "AT3G04590.2"; class_code "j"; tss_id "TSS21930";
Chr3	Cufflinks	exon	1239507	1239852	.	-	.	gene_id "XLOC_017625"; transcript_id "TCONS_00043494"; exon_number "2"; gene_name "AT3G04590"; oId "CUFF.6980.3"; nearest_ref "AT3G04590.2"; class_code "j"; tss_id "TSS21930";
Chr3	Cufflinks	exon	1239994	1240146	.	-	.	gene_id "XLOC_017625"; transcript_id "TCONS_00043494"; exon_number "3"; gene_name "AT3G04590"; oId "CUFF.6980.3"; nearest_ref "AT3G04590.2"; class_code "j"; tss_id "TSS21930";
Chr3	Cufflinks	exon	1240383	1240502	.	-	.	gene_id "XLOC_017625"; transcript_id "TCONS_00043494"; exon_number "4"; gene_name "AT3G04590"; oId "CUFF.6980.3"; nearest_ref "AT3G04590.2"; class_code "j"; tss_id "TSS21930";
Chr3	Cufflinks	exon	1240696	1240748	.	-	.	gene_id "XLOC_017625"; transcript_id "TCONS_00043494"; exon_number "5"; gene_name "AT3G04590"; oId "CUFF.6980.3"; nearest_ref "AT3G04590.2"; class_code "j"; tss_id "TSS21930";
Chr3	Cufflinks	exon	1241111	1241697	.	-	.	gene_id "XLOC_017625"; transcript_id "TCONS_00043494"; exon_number "6"; gene_name "AT3G04590"; oId "CUFF.6980.3"; nearest_ref "AT3G04590.2"; class_code "j"; tss_id "TSS21930";
Chr3	Cufflinks	exon	1250522	1250929	.	-	.	gene_id "XLOC_017626"; transcript_id "TCONS_00034603"; exon_number "1"; gene_name "FLK"; oId "CUFF.8031.1"; nearest_ref "AT3G04610.1"; class_code "j"; tss_id "TSS21931";
Chr3	Cufflinks	exon	1251050	1251247	.	-	.	gene_id "XLOC_017626"; transcript_id "TCONS_00034603"; exon_number "2"; gene_name "FLK"; oId "CUFF.8031.1"; nearest_ref "AT3G04610.1"; class_code "j"; tss_id "TSS21931";
Chr3	Cufflinks	exon	1251365	1251637	.	-	.	gene_id "XLOC_017626"; transcript_id "TCONS_00034603"; exon_number "3"; gene_name "FLK"; oId "CUFF.8031.1"; nearest_ref "AT3G04610.1"; class_code "j"; tss_id "TSS21931";
Chr3	Cufflinks	exon	1251721	1251869	.	-	.	gene_id "XLOC_017626"; transcript_id "TCONS_00034603"; exon_number "4"; gene_name "FLK"; oId "CUFF.8031.1"; nearest_ref "AT3G04610.1"; class_code "j"; tss_id "TSS21931";
Chr3	Cufflinks	exon	1252157	1252403	.	-	.	gene_id "XLOC_017626"; transcript_id "TCONS_00034603"; exon_number "5"; gene_name "FLK"; oId "CUFF.8031.1"; nearest_ref "AT3G04610.1"; class_code "j"; tss_id "TSS21931";
Chr3	Cufflinks	exon	1253574	1254933	.	-	.	gene_id "XLOC_017626"; transcript_id "TCONS_00034603"; exon_number "6"; gene_name "FLK"; oId "CUFF.8031.1"; nearest_ref "AT3G04610.1"; class_code "j"; tss_id "TSS21931";
Chr3	Cufflinks	exon	1250553	1250929	.	-	.	gene_id "XLOC_017626"; transcript_id "TCONS_00034602"; exon_number "1"; gene_name "FLK"; oId "AT3G04610.1"; nearest_ref "AT3G04610.1"; class_code "="; tss_id "TSS21931"; p_id "P17121";
Chr3	Cufflinks	exon	1251050	1251247	.	-	.	gene_id "XLOC_017626"; transcript_id "TCONS_00034602"; exon_number "2"; gene_name "FLK"; oId "AT3G04610.1"; nearest_ref "AT3G04610.1"; class_code "="; tss_id "TSS21931"; p_id "P17121";
Chr3	Cufflinks	exon	1251365	1251637	.	-	.	gene_id "XLOC_017626"; transcript_id "TCONS_00034602"; exon_number "3"; gene_name "FLK"; oId "AT3G04610.1"; nearest_ref "AT3G04610.1"; class_code "="; tss_id "TSS21931"; p_id "P17121";
Chr3	Cufflinks	exon	1251721	1251869	.	-	.	gene_id "XLOC_017626"; transcript_id "TCONS_00034602"; exon_number "4"; gene_name "FLK"; oId "AT3G04610.1"; nearest_ref "AT3G04610.1"; class_code "="; tss_id "TSS21931"; p_id "P17121";
Chr3	Cufflinks	exon	1252157	1252403	.	-	.	gene_id "XLOC_017626"; transcript_id "TCONS_00034602"; exon_number "5"; gene_name "FLK"; oId "AT3G04610.1"; nearest_ref "AT3G04610.1"; class_code "="; tss_id "TSS21931"; p_id "P17121";
Chr3	Cufflinks	exon	1253574	1254282	.	-	.	gene_id "XLOC_017626"; transcript_id "TCONS_00034602"; exon_number "6"; gene_name "FLK"; oId "AT3G04610.1"; nearest_ref "AT3G04610.1"; class_code "="; tss_id "TSS21931"; p_id "P17121";
Chr3	Cufflinks	exon	1254769	1254873	.	-	.	gene_id "XLOC_017626"; transcript_id "TCONS_00034602"; exon_number "7"; gene_name "FLK"; oId "AT3G04610.1"; nearest_ref "AT3G04610.1"; class_code "="; tss_id "TSS21931"; p_id "P17121";
Chr3	Cufflinks	exon	1250649	1250929	.	-	.	gene_id "XLOC_017626"; transcript_id "TCONS_00043496"; exon_number "1"; gene_name "FLK"; oId "CUFF.6984.2"; nearest_ref "AT3G04610.1"; class_code "j"; tss_id "TSS21931";
Chr3	Cufflinks	exon	1251050	1251247	.	-	.	gene_id "XLOC_017626"; transcript_id "TCONS_00043496"; exon_number "2"; gene_name "FLK"; oId "CUFF.6984.2"; nearest_ref "AT3G04610.1"; class_code "j"; tss_id "TSS21931";
Chr3	Cufflinks	exon	1251365	1251637	.	-	.	gene_id "XLOC_017626"; transcript_id "TCONS_00043496"; exon_number "3"; gene_name "FLK"; oId "CUFF.6984.2"; nearest_ref "AT3G04610.1"; class_code "j"; tss_id "TSS21931";
Chr3	Cufflinks	exon	1251721	1251869	.	-	.	gene_id "XLOC_017626"; transcript_id "TCONS_00043496"; exon_number "4"; gene_name "FLK"; oId "CUFF.6984.2"; nearest_ref "AT3G04610.1"; class_code "j"; tss_id "TSS21931";
Chr3	Cufflinks	exon	1252157	1252403	.	-	.	gene_id "XLOC_017626"; transcript_id "TCONS_00043496"; exon_number "5"; gene_name "FLK"; oId "CUFF.6984.2"; nearest_ref "AT3G04610.1"; class_code "j"; tss_id "TSS21931";
Chr3	Cufflinks	exon	1253574	1253996	.	-	.	gene_id "XLOC_017626"; transcript_id "TCONS_00043496"; exon_number "6"; gene_name "FLK"; oId "CUFF.6984.2"; nearest_ref "AT3G04610.1"; class_code "j"; tss_id "TSS21931";
Chr3	Cufflinks	exon	1254066	1254282	.	-	.	gene_id "XLOC_017626"; transcript_id "TCONS_00043496"; exon_number "7"; gene_name "FLK"; oId "CUFF.6984.2"; nearest_ref "AT3G04610.1"; class_code "j"; tss_id "TSS21931";
Chr3	Cufflinks	exon	1254769	1254920	.	-	.	gene_id "XLOC_017626"; transcript_id "TCONS_00043496"; exon_number "8"; gene_name "FLK"; oId "CUFF.6984.2"; nearest_ref "AT3G04610.1"; class_code "j"; tss_id "TSS21931";
Chr3	Cufflinks	exon	1255508	1255806	.	-	.	gene_id "XLOC_017627"; transcript_id "TCONS_00042265"; exon_number "1"; gene_name "AT3G04620"; oId "CUFF.12169.1"; nearest_ref "AT3G04620.1"; class_code "j"; tss_id "TSS21932";
Chr3	Cufflinks	exon	1255884	1255948	.	-	.	gene_id "XLOC_017627"; transcript_id "TCONS_00042265"; exon_number "2"; gene_name "AT3G04620"; oId "CUFF.12169.1"; nearest_ref "AT3G04620.1"; class_code "j"; tss_id "TSS21932";
Chr3	Cufflinks	exon	1256041	1256246	.	-	.	gene_id "XLOC_017627"; transcript_id "TCONS_00042265"; exon_number "3"; gene_name "AT3G04620"; oId "CUFF.12169.1"; nearest_ref "AT3G04620.1"; class_code "j"; tss_id "TSS21932";
Chr3	Cufflinks	exon	1256569	1256994	.	-	.	gene_id "XLOC_017627"; transcript_id "TCONS_00042265"; exon_number "4"; gene_name "AT3G04620"; oId "CUFF.12169.1"; nearest_ref "AT3G04620.1"; class_code "j"; tss_id "TSS21932";
Chr3	Cufflinks	exon	1255526	1255806	.	-	.	gene_id "XLOC_017627"; transcript_id "TCONS_00034604"; exon_number "1"; gene_name "AT3G04620"; oId "AT3G04620.1"; nearest_ref "AT3G04620.1"; class_code "="; tss_id "TSS21933"; p_id "P17122";
Chr3	Cufflinks	exon	1255884	1255948	.	-	.	gene_id "XLOC_017627"; transcript_id "TCONS_00034604"; exon_number "2"; gene_name "AT3G04620"; oId "AT3G04620.1"; nearest_ref "AT3G04620.1"; class_code "="; tss_id "TSS21933"; p_id "P17122";
Chr3	Cufflinks	exon	1256041	1256103	.	-	.	gene_id "XLOC_017627"; transcript_id "TCONS_00034604"; exon_number "3"; gene_name "AT3G04620"; oId "AT3G04620.1"; nearest_ref "AT3G04620.1"; class_code "="; tss_id "TSS21933"; p_id "P17122";
Chr3	Cufflinks	exon	1256198	1256246	.	-	.	gene_id "XLOC_017627"; transcript_id "TCONS_00034604"; exon_number "4"; gene_name "AT3G04620"; oId "AT3G04620.1"; nearest_ref "AT3G04620.1"; class_code "="; tss_id "TSS21933"; p_id "P17122";
Chr3	Cufflinks	exon	1256569	1256869	.	-	.	gene_id "XLOC_017627"; transcript_id "TCONS_00034604"; exon_number "5"; gene_name "AT3G04620"; oId "AT3G04620.1"; nearest_ref "AT3G04620.1"; class_code "="; tss_id "TSS21933"; p_id "P17122";
Chr3	Cufflinks	exon	1260906	1261189	.	-	.	gene_id "XLOC_017628"; transcript_id "TCONS_00034606"; exon_number "1"; gene_name "AT3G04640"; oId "AT3G04640.3"; nearest_ref "AT3G04640.3"; class_code "="; tss_id "TSS21934"; p_id "P17124";
Chr3	Cufflinks	exon	1261310	1261683	.	-	.	gene_id "XLOC_017628"; transcript_id "TCONS_00034606"; exon_number "2"; gene_name "AT3G04640"; oId "AT3G04640.3"; nearest_ref "AT3G04640.3"; class_code "="; tss_id "TSS21934"; p_id "P17124";
Chr3	Cufflinks	exon	1260906	1261683	.	-	.	gene_id "XLOC_017628"; transcript_id "TCONS_00034605"; exon_number "1"; gene_name "AT3G04640"; oId "AT3G04640.1"; nearest_ref "AT3G04640.1"; class_code "="; tss_id "TSS21934"; p_id "P17123";
Chr3	Cufflinks	exon	1260937	1260949	.	-	.	gene_id "XLOC_017628"; transcript_id "TCONS_00034607"; exon_number "1"; gene_name "AT3G04640"; oId "AT3G04640.2"; nearest_ref "AT3G04640.2"; class_code "="; tss_id "TSS21935"; p_id "P17123";
Chr3	Cufflinks	exon	1261034	1261549	.	-	.	gene_id "XLOC_017628"; transcript_id "TCONS_00034607"; exon_number "2"; gene_name "AT3G04640"; oId "AT3G04640.2"; nearest_ref "AT3G04640.2"; class_code "="; tss_id "TSS21935"; p_id "P17123";
Chr3	Cufflinks	exon	1266085	1266678	.	-	.	gene_id "XLOC_017629"; transcript_id "TCONS_00042266"; exon_number "1"; gene_name "WRKY39"; oId "CUFF.12171.1"; nearest_ref "AT3G04670.1"; class_code "j"; tss_id "TSS21936";
Chr3	Cufflinks	exon	1266766	1266890	.	-	.	gene_id "XLOC_017629"; transcript_id "TCONS_00042266"; exon_number "2"; gene_name "WRKY39"; oId "CUFF.12171.1"; nearest_ref "AT3G04670.1"; class_code "j"; tss_id "TSS21936";
Chr3	Cufflinks	exon	1266973	1268112	.	-	.	gene_id "XLOC_017629"; transcript_id "TCONS_00042266"; exon_number "3"; gene_name "WRKY39"; oId "CUFF.12171.1"; nearest_ref "AT3G04670.1"; class_code "j"; tss_id "TSS21936";
Chr3	Cufflinks	exon	1266141	1266677	.	-	.	gene_id "XLOC_017629"; transcript_id "TCONS_00043497"; exon_number "1"; gene_name "WRKY39"; oId "CUFF.6986.1"; nearest_ref "AT3G04670.1"; class_code "j"; tss_id "TSS21937";
Chr3	Cufflinks	exon	1266765	1268412	.	-	.	gene_id "XLOC_017629"; transcript_id "TCONS_00043497"; exon_number "2"; gene_name "WRKY39"; oId "CUFF.6986.1"; nearest_ref "AT3G04670.1"; class_code "j"; tss_id "TSS21937";
Chr3	Cufflinks	exon	1266242	1266890	.	-	.	gene_id "XLOC_017629"; transcript_id "TCONS_00034608"; exon_number "1"; gene_name "WRKY39"; oId "AT3G04670.2"; nearest_ref "AT3G04670.2"; class_code "="; tss_id "TSS21937"; p_id "P17126";
Chr3	Cufflinks	exon	1266973	1268350	.	-	.	gene_id "XLOC_017629"; transcript_id "TCONS_00034608"; exon_number "2"; gene_name "WRKY39"; oId "AT3G04670.2"; nearest_ref "AT3G04670.2"; class_code "="; tss_id "TSS21937"; p_id "P17126";
Chr3	Cufflinks	exon	1266295	1266677	.	-	.	gene_id "XLOC_017629"; transcript_id "TCONS_00034609"; exon_number "1"; gene_name "WRKY39"; oId "AT3G04670.1"; nearest_ref "AT3G04670.1"; class_code "="; tss_id "TSS21938"; p_id "P17125";
Chr3	Cufflinks	exon	1266765	1266890	.	-	.	gene_id "XLOC_017629"; transcript_id "TCONS_00034609"; exon_number "2"; gene_name "WRKY39"; oId "AT3G04670.1"; nearest_ref "AT3G04670.1"; class_code "="; tss_id "TSS21938"; p_id "P17125";
Chr3	Cufflinks	exon	1266973	1268287	.	-	.	gene_id "XLOC_017629"; transcript_id "TCONS_00034609"; exon_number "3"; gene_name "WRKY39"; oId "AT3G04670.1"; nearest_ref "AT3G04670.1"; class_code "="; tss_id "TSS21938"; p_id "P17125";
Chr3	Cufflinks	exon	1269822	1270188	.	-	.	gene_id "XLOC_017630"; transcript_id "TCONS_00039958"; exon_number "1"; gene_name "CLPS3"; oId "CUFF.8036.1"; nearest_ref "AT3G04680.1"; class_code "j"; tss_id "TSS21939";
Chr3	Cufflinks	exon	1270291	1270529	.	-	.	gene_id "XLOC_017630"; transcript_id "TCONS_00039958"; exon_number "2"; gene_name "CLPS3"; oId "CUFF.8036.1"; nearest_ref "AT3G04680.1"; class_code "j"; tss_id "TSS21939";
Chr3	Cufflinks	exon	1270617	1270808	.	-	.	gene_id "XLOC_017630"; transcript_id "TCONS_00039958"; exon_number "3"; gene_name "CLPS3"; oId "CUFF.8036.1"; nearest_ref "AT3G04680.1"; class_code "j"; tss_id "TSS21939";
Chr3	Cufflinks	exon	1270917	1271382	.	-	.	gene_id "XLOC_017630"; transcript_id "TCONS_00039958"; exon_number "4"; gene_name "CLPS3"; oId "CUFF.8036.1"; nearest_ref "AT3G04680.1"; class_code "j"; tss_id "TSS21939";
Chr3	Cufflinks	exon	1271468	1271570	.	-	.	gene_id "XLOC_017630"; transcript_id "TCONS_00039958"; exon_number "5"; gene_name "CLPS3"; oId "CUFF.8036.1"; nearest_ref "AT3G04680.1"; class_code "j"; tss_id "TSS21939";
Chr3	Cufflinks	exon	1271652	1271713	.	-	.	gene_id "XLOC_017630"; transcript_id "TCONS_00039958"; exon_number "6"; gene_name "CLPS3"; oId "CUFF.8036.1"; nearest_ref "AT3G04680.1"; class_code "j"; tss_id "TSS21939";
Chr3	Cufflinks	exon	1272194	1272520	.	-	.	gene_id "XLOC_017630"; transcript_id "TCONS_00039958"; exon_number "7"; gene_name "CLPS3"; oId "CUFF.8036.1"; nearest_ref "AT3G04680.1"; class_code "j"; tss_id "TSS21939";
Chr3	Cufflinks	exon	1272805	1272962	.	-	.	gene_id "XLOC_017630"; transcript_id "TCONS_00039958"; exon_number "8"; gene_name "CLPS3"; oId "CUFF.8036.1"; nearest_ref "AT3G04680.1"; class_code "j"; tss_id "TSS21939";
Chr3	Cufflinks	exon	1269853	1270188	.	-	.	gene_id "XLOC_017630"; transcript_id "TCONS_00034610"; exon_number "1"; gene_name "CLPS3"; oId "AT3G04680.2"; nearest_ref "AT3G04680.2"; class_code "="; tss_id "TSS21939"; p_id "P17127";
Chr3	Cufflinks	exon	1270291	1270529	.	-	.	gene_id "XLOC_017630"; transcript_id "TCONS_00034610"; exon_number "2"; gene_name "CLPS3"; oId "AT3G04680.2"; nearest_ref "AT3G04680.2"; class_code "="; tss_id "TSS21939"; p_id "P17127";
Chr3	Cufflinks	exon	1270617	1270808	.	-	.	gene_id "XLOC_017630"; transcript_id "TCONS_00034610"; exon_number "3"; gene_name "CLPS3"; oId "AT3G04680.2"; nearest_ref "AT3G04680.2"; class_code "="; tss_id "TSS21939"; p_id "P17127";
Chr3	Cufflinks	exon	1270917	1271055	.	-	.	gene_id "XLOC_017630"; transcript_id "TCONS_00034610"; exon_number "4"; gene_name "CLPS3"; oId "AT3G04680.2"; nearest_ref "AT3G04680.2"; class_code "="; tss_id "TSS21939"; p_id "P17127";
Chr3	Cufflinks	exon	1271141	1271382	.	-	.	gene_id "XLOC_017630"; transcript_id "TCONS_00034610"; exon_number "5"; gene_name "CLPS3"; oId "AT3G04680.2"; nearest_ref "AT3G04680.2"; class_code "="; tss_id "TSS21939"; p_id "P17127";
Chr3	Cufflinks	exon	1271468	1271563	.	-	.	gene_id "XLOC_017630"; transcript_id "TCONS_00034610"; exon_number "6"; gene_name "CLPS3"; oId "AT3G04680.2"; nearest_ref "AT3G04680.2"; class_code "="; tss_id "TSS21939"; p_id "P17127";
Chr3	Cufflinks	exon	1271645	1271713	.	-	.	gene_id "XLOC_017630"; transcript_id "TCONS_00034610"; exon_number "7"; gene_name "CLPS3"; oId "AT3G04680.2"; nearest_ref "AT3G04680.2"; class_code "="; tss_id "TSS21939"; p_id "P17127";
Chr3	Cufflinks	exon	1272194	1272520	.	-	.	gene_id "XLOC_017630"; transcript_id "TCONS_00034610"; exon_number "8"; gene_name "CLPS3"; oId "AT3G04680.2"; nearest_ref "AT3G04680.2"; class_code "="; tss_id "TSS21939"; p_id "P17127";
Chr3	Cufflinks	exon	1272805	1272916	.	-	.	gene_id "XLOC_017630"; transcript_id "TCONS_00034610"; exon_number "9"; gene_name "CLPS3"; oId "AT3G04680.2"; nearest_ref "AT3G04680.2"; class_code "="; tss_id "TSS21939"; p_id "P17127";
Chr3	Cufflinks	exon	1269853	1270188	.	-	.	gene_id "XLOC_017630"; transcript_id "TCONS_00034611"; exon_number "1"; gene_name "CLPS3"; oId "AT3G04680.1"; nearest_ref "AT3G04680.1"; class_code "="; tss_id "TSS21939"; p_id "P17127";
Chr3	Cufflinks	exon	1270291	1270529	.	-	.	gene_id "XLOC_017630"; transcript_id "TCONS_00034611"; exon_number "2"; gene_name "CLPS3"; oId "AT3G04680.1"; nearest_ref "AT3G04680.1"; class_code "="; tss_id "TSS21939"; p_id "P17127";
Chr3	Cufflinks	exon	1270617	1270808	.	-	.	gene_id "XLOC_017630"; transcript_id "TCONS_00034611"; exon_number "3"; gene_name "CLPS3"; oId "AT3G04680.1"; nearest_ref "AT3G04680.1"; class_code "="; tss_id "TSS21939"; p_id "P17127";
Chr3	Cufflinks	exon	1270917	1271055	.	-	.	gene_id "XLOC_017630"; transcript_id "TCONS_00034611"; exon_number "4"; gene_name "CLPS3"; oId "AT3G04680.1"; nearest_ref "AT3G04680.1"; class_code "="; tss_id "TSS21939"; p_id "P17127";
Chr3	Cufflinks	exon	1271141	1271382	.	-	.	gene_id "XLOC_017630"; transcript_id "TCONS_00034611"; exon_number "5"; gene_name "CLPS3"; oId "AT3G04680.1"; nearest_ref "AT3G04680.1"; class_code "="; tss_id "TSS21939"; p_id "P17127";
Chr3	Cufflinks	exon	1271468	1271563	.	-	.	gene_id "XLOC_017630"; transcript_id "TCONS_00034611"; exon_number "6"; gene_name "CLPS3"; oId "AT3G04680.1"; nearest_ref "AT3G04680.1"; class_code "="; tss_id "TSS21939"; p_id "P17127";
Chr3	Cufflinks	exon	1271645	1271713	.	-	.	gene_id "XLOC_017630"; transcript_id "TCONS_00034611"; exon_number "7"; gene_name "CLPS3"; oId "AT3G04680.1"; nearest_ref "AT3G04680.1"; class_code "="; tss_id "TSS21939"; p_id "P17127";
Chr3	Cufflinks	exon	1272194	1272523	.	-	.	gene_id "XLOC_017630"; transcript_id "TCONS_00034611"; exon_number "8"; gene_name "CLPS3"; oId "AT3G04680.1"; nearest_ref "AT3G04680.1"; class_code "="; tss_id "TSS21939"; p_id "P17127";
Chr3	Cufflinks	exon	1272805	1272962	.	-	.	gene_id "XLOC_017630"; transcript_id "TCONS_00034611"; exon_number "9"; gene_name "CLPS3"; oId "AT3G04680.1"; nearest_ref "AT3G04680.1"; class_code "="; tss_id "TSS21939"; p_id "P17127";
Chr3	Cufflinks	exon	1273172	1273302	.	-	.	gene_id "XLOC_017631"; transcript_id "TCONS_00034612"; exon_number "1"; gene_name "ANX1"; oId "AT3G04690.1"; nearest_ref "AT3G04690.1"; class_code "="; tss_id "TSS21940"; p_id "P17128";
Chr3	Cufflinks	exon	1273385	1276008	.	-	.	gene_id "XLOC_017631"; transcript_id "TCONS_00034612"; exon_number "2"; gene_name "ANX1"; oId "AT3G04690.1"; nearest_ref "AT3G04690.1"; class_code "="; tss_id "TSS21940"; p_id "P17128";
Chr3	Cufflinks	exon	1281643	1282551	.	-	.	gene_id "XLOC_017632"; transcript_id "TCONS_00034613"; exon_number "1"; gene_name "AT3G04715"; oId "AT3G04715.1"; nearest_ref "AT3G04715.1"; class_code "="; tss_id "TSS21941";
Chr3	Cufflinks	exon	1284851	1285015	.	-	.	gene_id "XLOC_017633"; transcript_id "TCONS_00034614"; exon_number "1"; gene_name "AT3G04717"; oId "AT3G04717.1"; nearest_ref "AT3G04717.1"; class_code "="; tss_id "TSS21942";
Chr3	Cufflinks	exon	1285216	1285293	.	-	.	gene_id "XLOC_017633"; transcript_id "TCONS_00034614"; exon_number "2"; gene_name "AT3G04717"; oId "AT3G04717.1"; nearest_ref "AT3G04717.1"; class_code "="; tss_id "TSS21942";
Chr3	Cufflinks	exon	1285524	1285918	.	-	.	gene_id "XLOC_017634"; transcript_id "TCONS_00034615"; exon_number "1"; gene_name "PR4"; oId "AT3G04720.1"; nearest_ref "AT3G04720.1"; class_code "="; tss_id "TSS21943"; p_id "P17129";
Chr3	Cufflinks	exon	1286121	1286562	.	-	.	gene_id "XLOC_017634"; transcript_id "TCONS_00034615"; exon_number "2"; gene_name "PR4"; oId "AT3G04720.1"; nearest_ref "AT3G04720.1"; class_code "="; tss_id "TSS21943"; p_id "P17129";
Chr3	Cufflinks	exon	1286927	1287097	.	-	.	gene_id "XLOC_017635"; transcript_id "TCONS_00034616"; exon_number "1"; gene_name "AT3G04721"; oId "AT3G04721.1"; nearest_ref "AT3G04721.1"; class_code "="; tss_id "TSS21944"; p_id "P17130";
Chr3	Cufflinks	exon	1288596	1289031	.	-	.	gene_id "XLOC_017636"; transcript_id "TCONS_00043498"; exon_number "1"; gene_name "IAA16"; oId "CUFF.6991.1"; nearest_ref "AT3G04730.1"; class_code "j"; tss_id "TSS21945";
Chr3	Cufflinks	exon	1289112	1289173	.	-	.	gene_id "XLOC_017636"; transcript_id "TCONS_00043498"; exon_number "2"; gene_name "IAA16"; oId "CUFF.6991.1"; nearest_ref "AT3G04730.1"; class_code "j"; tss_id "TSS21945";
Chr3	Cufflinks	exon	1289269	1289404	.	-	.	gene_id "XLOC_017636"; transcript_id "TCONS_00043498"; exon_number "3"; gene_name "IAA16"; oId "CUFF.6991.1"; nearest_ref "AT3G04730.1"; class_code "j"; tss_id "TSS21945";
Chr3	Cufflinks	exon	1289492	1289763	.	-	.	gene_id "XLOC_017636"; transcript_id "TCONS_00043498"; exon_number "4"; gene_name "IAA16"; oId "CUFF.6991.1"; nearest_ref "AT3G04730.1"; class_code "j"; tss_id "TSS21945";
Chr3	Cufflinks	exon	1290213	1290671	.	-	.	gene_id "XLOC_017636"; transcript_id "TCONS_00043498"; exon_number "5"; gene_name "IAA16"; oId "CUFF.6991.1"; nearest_ref "AT3G04730.1"; class_code "j"; tss_id "TSS21945";
Chr3	Cufflinks	exon	1288612	1289030	.	-	.	gene_id "XLOC_017636"; transcript_id "TCONS_00034617"; exon_number "1"; gene_name "IAA16"; oId "AT3G04730.1"; nearest_ref "AT3G04730.1"; class_code "="; tss_id "TSS21945"; p_id "P17131";
Chr3	Cufflinks	exon	1289112	1289173	.	-	.	gene_id "XLOC_017636"; transcript_id "TCONS_00034617"; exon_number "2"; gene_name "IAA16"; oId "AT3G04730.1"; nearest_ref "AT3G04730.1"; class_code "="; tss_id "TSS21945"; p_id "P17131";
Chr3	Cufflinks	exon	1289269	1289404	.	-	.	gene_id "XLOC_017636"; transcript_id "TCONS_00034617"; exon_number "3"; gene_name "IAA16"; oId "AT3G04730.1"; nearest_ref "AT3G04730.1"; class_code "="; tss_id "TSS21945"; p_id "P17131";
Chr3	Cufflinks	exon	1289492	1289763	.	-	.	gene_id "XLOC_017636"; transcript_id "TCONS_00034617"; exon_number "4"; gene_name "IAA16"; oId "AT3G04730.1"; nearest_ref "AT3G04730.1"; class_code "="; tss_id "TSS21945"; p_id "P17131";
Chr3	Cufflinks	exon	1290213	1290602	.	-	.	gene_id "XLOC_017636"; transcript_id "TCONS_00034617"; exon_number "5"; gene_name "IAA16"; oId "AT3G04730.1"; nearest_ref "AT3G04730.1"; class_code "="; tss_id "TSS21945"; p_id "P17131";
Chr3	Cufflinks	exon	1288741	1289031	.	-	.	gene_id "XLOC_017636"; transcript_id "TCONS_00039959"; exon_number "1"; gene_name "IAA16"; oId "CUFF.8040.2"; nearest_ref "AT3G04730.1"; class_code "j"; tss_id "TSS21945";
Chr3	Cufflinks	exon	1289112	1289173	.	-	.	gene_id "XLOC_017636"; transcript_id "TCONS_00039959"; exon_number "2"; gene_name "IAA16"; oId "CUFF.8040.2"; nearest_ref "AT3G04730.1"; class_code "j"; tss_id "TSS21945";
Chr3	Cufflinks	exon	1289269	1289430	.	-	.	gene_id "XLOC_017636"; transcript_id "TCONS_00039959"; exon_number "3"; gene_name "IAA16"; oId "CUFF.8040.2"; nearest_ref "AT3G04730.1"; class_code "j"; tss_id "TSS21945";
Chr3	Cufflinks	exon	1289518	1289763	.	-	.	gene_id "XLOC_017636"; transcript_id "TCONS_00039959"; exon_number "4"; gene_name "IAA16"; oId "CUFF.8040.2"; nearest_ref "AT3G04730.1"; class_code "j"; tss_id "TSS21945";
Chr3	Cufflinks	exon	1290213	1290623	.	-	.	gene_id "XLOC_017636"; transcript_id "TCONS_00039959"; exon_number "5"; gene_name "IAA16"; oId "CUFF.8040.2"; nearest_ref "AT3G04730.1"; class_code "j"; tss_id "TSS21945";
Chr3	Cufflinks	exon	1292408	1292725	.	-	.	gene_id "XLOC_017637"; transcript_id "TCONS_00034618"; exon_number "1"; gene_name "RALFL21"; oId "AT3G04735.1"; nearest_ref "AT3G04735.1"; class_code "="; tss_id "TSS21946"; p_id "P17132";
Chr3	Cufflinks	exon	1301391	1303376	.	-	.	gene_id "XLOC_017638"; transcript_id "TCONS_00034619"; exon_number "1"; gene_name "PCMP-E81"; oId "AT3G04750.1"; nearest_ref "AT3G04750.1"; class_code "="; tss_id "TSS21947"; p_id "P17133";
Chr3	Cufflinks	exon	1303575	1305878	.	-	.	gene_id "XLOC_017639"; transcript_id "TCONS_00034620"; exon_number "1"; gene_name "AT3G04760"; oId "AT3G04760.1"; nearest_ref "AT3G04760.1"; class_code "="; tss_id "TSS21948"; p_id "P17134";
Chr3	Cufflinks	exon	1306622	1306781	.	-	.	gene_id "XLOC_017640"; transcript_id "TCONS_00034621"; exon_number "1"; gene_name "MIR167C"; oId "AT3G04765.1"; nearest_ref "AT3G04765.1"; class_code "="; tss_id "TSS21949";
Chr3	Cufflinks	exon	1309294	1309599	.	-	.	gene_id "XLOC_017641"; transcript_id "TCONS_00034623"; exon_number "1"; gene_name "RPSAb"; oId "AT3G04770.2"; nearest_ref "AT3G04770.2"; class_code "="; tss_id "TSS21950"; p_id "P17136";
Chr3	Cufflinks	exon	1309678	1309855	.	-	.	gene_id "XLOC_017641"; transcript_id "TCONS_00034623"; exon_number "2"; gene_name "RPSAb"; oId "AT3G04770.2"; nearest_ref "AT3G04770.2"; class_code "="; tss_id "TSS21950"; p_id "P17136";
Chr3	Cufflinks	exon	1309933	1310130	.	-	.	gene_id "XLOC_017641"; transcript_id "TCONS_00034623"; exon_number "3"; gene_name "RPSAb"; oId "AT3G04770.2"; nearest_ref "AT3G04770.2"; class_code "="; tss_id "TSS21950"; p_id "P17136";
Chr3	Cufflinks	exon	1310220	1310482	.	-	.	gene_id "XLOC_017641"; transcript_id "TCONS_00034623"; exon_number "4"; gene_name "RPSAb"; oId "AT3G04770.2"; nearest_ref "AT3G04770.2"; class_code "="; tss_id "TSS21950"; p_id "P17136";
Chr3	Cufflinks	exon	1310699	1310887	.	-	.	gene_id "XLOC_017641"; transcript_id "TCONS_00034623"; exon_number "5"; gene_name "RPSAb"; oId "AT3G04770.2"; nearest_ref "AT3G04770.2"; class_code "="; tss_id "TSS21950"; p_id "P17136";
Chr3	Cufflinks	exon	1309294	1309599	.	-	.	gene_id "XLOC_017641"; transcript_id "TCONS_00034622"; exon_number "1"; gene_name "RPSAb"; oId "AT3G04770.1"; nearest_ref "AT3G04770.1"; class_code "="; tss_id "TSS21950"; p_id "P17135";
Chr3	Cufflinks	exon	1309678	1310130	.	-	.	gene_id "XLOC_017641"; transcript_id "TCONS_00034622"; exon_number "2"; gene_name "RPSAb"; oId "AT3G04770.1"; nearest_ref "AT3G04770.1"; class_code "="; tss_id "TSS21950"; p_id "P17135";
Chr3	Cufflinks	exon	1310220	1310482	.	-	.	gene_id "XLOC_017641"; transcript_id "TCONS_00034622"; exon_number "3"; gene_name "RPSAb"; oId "AT3G04770.1"; nearest_ref "AT3G04770.1"; class_code "="; tss_id "TSS21950"; p_id "P17135";
Chr3	Cufflinks	exon	1310699	1310887	.	-	.	gene_id "XLOC_017641"; transcript_id "TCONS_00034622"; exon_number "4"; gene_name "RPSAb"; oId "AT3G04770.1"; nearest_ref "AT3G04770.1"; class_code "="; tss_id "TSS21950"; p_id "P17135";
Chr3	Cufflinks	exon	1309383	1309599	.	-	.	gene_id "XLOC_017641"; transcript_id "TCONS_00039960"; exon_number "1"; gene_name "RPSAb"; oId "CUFF.8042.3"; nearest_ref "AT3G04770.2"; class_code "j"; tss_id "TSS21950";
Chr3	Cufflinks	exon	1309678	1310482	.	-	.	gene_id "XLOC_017641"; transcript_id "TCONS_00039960"; exon_number "2"; gene_name "RPSAb"; oId "CUFF.8042.3"; nearest_ref "AT3G04770.2"; class_code "j"; tss_id "TSS21950";
Chr3	Cufflinks	exon	1310699	1310892	.	-	.	gene_id "XLOC_017641"; transcript_id "TCONS_00039960"; exon_number "3"; gene_name "RPSAb"; oId "CUFF.8042.3"; nearest_ref "AT3G04770.2"; class_code "j"; tss_id "TSS21950";
Chr3	Cufflinks	exon	1311247	1311495	.	-	.	gene_id "XLOC_017642"; transcript_id "TCONS_00034624"; exon_number "1"; gene_name "AT3G04780"; oId "AT3G04780.1"; nearest_ref "AT3G04780.1"; class_code "="; tss_id "TSS21951"; p_id "P17137";
Chr3	Cufflinks	exon	1311636	1311713	.	-	.	gene_id "XLOC_017642"; transcript_id "TCONS_00034624"; exon_number "2"; gene_name "AT3G04780"; oId "AT3G04780.1"; nearest_ref "AT3G04780.1"; class_code "="; tss_id "TSS21951"; p_id "P17137";
Chr3	Cufflinks	exon	1311807	1311853	.	-	.	gene_id "XLOC_017642"; transcript_id "TCONS_00034624"; exon_number "3"; gene_name "AT3G04780"; oId "AT3G04780.1"; nearest_ref "AT3G04780.1"; class_code "="; tss_id "TSS21951"; p_id "P17137";
Chr3	Cufflinks	exon	1311949	1312006	.	-	.	gene_id "XLOC_017642"; transcript_id "TCONS_00034624"; exon_number "4"; gene_name "AT3G04780"; oId "AT3G04780.1"; nearest_ref "AT3G04780.1"; class_code "="; tss_id "TSS21951"; p_id "P17137";
Chr3	Cufflinks	exon	1312096	1312144	.	-	.	gene_id "XLOC_017642"; transcript_id "TCONS_00034624"; exon_number "5"; gene_name "AT3G04780"; oId "AT3G04780.1"; nearest_ref "AT3G04780.1"; class_code "="; tss_id "TSS21951"; p_id "P17137";
Chr3	Cufflinks	exon	1312315	1312438	.	-	.	gene_id "XLOC_017642"; transcript_id "TCONS_00034624"; exon_number "6"; gene_name "AT3G04780"; oId "AT3G04780.1"; nearest_ref "AT3G04780.1"; class_code "="; tss_id "TSS21951"; p_id "P17137";
Chr3	Cufflinks	exon	1312710	1312796	.	-	.	gene_id "XLOC_017642"; transcript_id "TCONS_00034624"; exon_number "7"; gene_name "AT3G04780"; oId "AT3G04780.1"; nearest_ref "AT3G04780.1"; class_code "="; tss_id "TSS21951"; p_id "P17137";
Chr3	Cufflinks	exon	1312975	1313090	.	-	.	gene_id "XLOC_017642"; transcript_id "TCONS_00034624"; exon_number "8"; gene_name "AT3G04780"; oId "AT3G04780.1"; nearest_ref "AT3G04780.1"; class_code "="; tss_id "TSS21951"; p_id "P17137";
Chr3	Cufflinks	exon	1314479	1315045	.	-	.	gene_id "XLOC_017643"; transcript_id "TCONS_00034625"; exon_number "1"; gene_name "ATTIM23-3"; oId "AT3G04800.1"; nearest_ref "AT3G04800.1"; class_code "="; tss_id "TSS21952"; p_id "P17138";
Chr3	Cufflinks	exon	1321228	1321479	.	-	.	gene_id "XLOC_017644"; transcript_id "TCONS_00034626"; exon_number "1"; gene_name "AT3G04820"; oId "AT3G04820.1"; nearest_ref "AT3G04820.1"; class_code "="; tss_id "TSS21953"; p_id "P17139";
Chr3	Cufflinks	exon	1321606	1321918	.	-	.	gene_id "XLOC_017644"; transcript_id "TCONS_00034626"; exon_number "2"; gene_name "AT3G04820"; oId "AT3G04820.1"; nearest_ref "AT3G04820.1"; class_code "="; tss_id "TSS21953"; p_id "P17139";
Chr3	Cufflinks	exon	1322010	1322078	.	-	.	gene_id "XLOC_017644"; transcript_id "TCONS_00034626"; exon_number "3"; gene_name "AT3G04820"; oId "AT3G04820.1"; nearest_ref "AT3G04820.1"; class_code "="; tss_id "TSS21953"; p_id "P17139";
Chr3	Cufflinks	exon	1322180	1322217	.	-	.	gene_id "XLOC_017644"; transcript_id "TCONS_00034626"; exon_number "4"; gene_name "AT3G04820"; oId "AT3G04820.1"; nearest_ref "AT3G04820.1"; class_code "="; tss_id "TSS21953"; p_id "P17139";
Chr3	Cufflinks	exon	1322339	1322399	.	-	.	gene_id "XLOC_017644"; transcript_id "TCONS_00034626"; exon_number "5"; gene_name "AT3G04820"; oId "AT3G04820.1"; nearest_ref "AT3G04820.1"; class_code "="; tss_id "TSS21953"; p_id "P17139";
Chr3	Cufflinks	exon	1322486	1322553	.	-	.	gene_id "XLOC_017644"; transcript_id "TCONS_00034626"; exon_number "6"; gene_name "AT3G04820"; oId "AT3G04820.1"; nearest_ref "AT3G04820.1"; class_code "="; tss_id "TSS21953"; p_id "P17139";
Chr3	Cufflinks	exon	1322798	1322973	.	-	.	gene_id "XLOC_017644"; transcript_id "TCONS_00034626"; exon_number "7"; gene_name "AT3G04820"; oId "AT3G04820.1"; nearest_ref "AT3G04820.1"; class_code "="; tss_id "TSS21953"; p_id "P17139";
Chr3	Cufflinks	exon	1323069	1323133	.	-	.	gene_id "XLOC_017644"; transcript_id "TCONS_00034626"; exon_number "8"; gene_name "AT3G04820"; oId "AT3G04820.1"; nearest_ref "AT3G04820.1"; class_code "="; tss_id "TSS21953"; p_id "P17139";
Chr3	Cufflinks	exon	1323276	1323349	.	-	.	gene_id "XLOC_017644"; transcript_id "TCONS_00034626"; exon_number "9"; gene_name "AT3G04820"; oId "AT3G04820.1"; nearest_ref "AT3G04820.1"; class_code "="; tss_id "TSS21953"; p_id "P17139";
Chr3	Cufflinks	exon	1323434	1323537	.	-	.	gene_id "XLOC_017644"; transcript_id "TCONS_00034626"; exon_number "10"; gene_name "AT3G04820"; oId "AT3G04820.1"; nearest_ref "AT3G04820.1"; class_code "="; tss_id "TSS21953"; p_id "P17139";
Chr3	Cufflinks	exon	1323661	1323763	.	-	.	gene_id "XLOC_017644"; transcript_id "TCONS_00034626"; exon_number "11"; gene_name "AT3G04820"; oId "AT3G04820.1"; nearest_ref "AT3G04820.1"; class_code "="; tss_id "TSS21953"; p_id "P17139";
Chr3	Cufflinks	exon	1323923	1324010	.	-	.	gene_id "XLOC_017644"; transcript_id "TCONS_00034626"; exon_number "12"; gene_name "AT3G04820"; oId "AT3G04820.1"; nearest_ref "AT3G04820.1"; class_code "="; tss_id "TSS21953"; p_id "P17139";
Chr3	Cufflinks	exon	1324175	1324237	.	-	.	gene_id "XLOC_017644"; transcript_id "TCONS_00034626"; exon_number "13"; gene_name "AT3G04820"; oId "AT3G04820.1"; nearest_ref "AT3G04820.1"; class_code "="; tss_id "TSS21953"; p_id "P17139";
Chr3	Cufflinks	exon	1324321	1324400	.	-	.	gene_id "XLOC_017644"; transcript_id "TCONS_00034626"; exon_number "14"; gene_name "AT3G04820"; oId "AT3G04820.1"; nearest_ref "AT3G04820.1"; class_code "="; tss_id "TSS21953"; p_id "P17139";
Chr3	Cufflinks	exon	1324479	1324535	.	-	.	gene_id "XLOC_017644"; transcript_id "TCONS_00034626"; exon_number "15"; gene_name "AT3G04820"; oId "AT3G04820.1"; nearest_ref "AT3G04820.1"; class_code "="; tss_id "TSS21953"; p_id "P17139";
Chr3	Cufflinks	exon	1324640	1324712	.	-	.	gene_id "XLOC_017644"; transcript_id "TCONS_00034626"; exon_number "16"; gene_name "AT3G04820"; oId "AT3G04820.1"; nearest_ref "AT3G04820.1"; class_code "="; tss_id "TSS21953"; p_id "P17139";
Chr3	Cufflinks	exon	1324972	1325186	.	-	.	gene_id "XLOC_017644"; transcript_id "TCONS_00034626"; exon_number "17"; gene_name "AT3G04820"; oId "AT3G04820.1"; nearest_ref "AT3G04820.1"; class_code "="; tss_id "TSS21953"; p_id "P17139";
Chr3	Cufflinks	exon	1325279	1325479	.	-	.	gene_id "XLOC_017644"; transcript_id "TCONS_00034626"; exon_number "18"; gene_name "AT3G04820"; oId "AT3G04820.1"; nearest_ref "AT3G04820.1"; class_code "="; tss_id "TSS21953"; p_id "P17139";
Chr3	Cufflinks	exon	1325573	1325654	.	-	.	gene_id "XLOC_017644"; transcript_id "TCONS_00034626"; exon_number "19"; gene_name "AT3G04820"; oId "AT3G04820.1"; nearest_ref "AT3G04820.1"; class_code "="; tss_id "TSS21953"; p_id "P17139";
Chr3	Cufflinks	exon	1325759	1325953	.	-	.	gene_id "XLOC_017644"; transcript_id "TCONS_00034626"; exon_number "20"; gene_name "AT3G04820"; oId "AT3G04820.1"; nearest_ref "AT3G04820.1"; class_code "="; tss_id "TSS21953"; p_id "P17139";
Chr3	Cufflinks	exon	1331927	1332371	.	-	.	gene_id "XLOC_017645"; transcript_id "TCONS_00039961"; exon_number "1"; gene_name "TCX4"; oId "CUFF.8048.1"; nearest_ref "AT3G04850.1"; class_code "j"; tss_id "TSS21954";
Chr3	Cufflinks	exon	1332466	1332544	.	-	.	gene_id "XLOC_017645"; transcript_id "TCONS_00039961"; exon_number "2"; gene_name "TCX4"; oId "CUFF.8048.1"; nearest_ref "AT3G04850.1"; class_code "j"; tss_id "TSS21954";
Chr3	Cufflinks	exon	1332623	1332689	.	-	.	gene_id "XLOC_017645"; transcript_id "TCONS_00039961"; exon_number "3"; gene_name "TCX4"; oId "CUFF.8048.1"; nearest_ref "AT3G04850.1"; class_code "j"; tss_id "TSS21954";
Chr3	Cufflinks	exon	1332785	1333207	.	-	.	gene_id "XLOC_017645"; transcript_id "TCONS_00039961"; exon_number "4"; gene_name "TCX4"; oId "CUFF.8048.1"; nearest_ref "AT3G04850.1"; class_code "j"; tss_id "TSS21954";
Chr3	Cufflinks	exon	1333590	1333664	.	-	.	gene_id "XLOC_017645"; transcript_id "TCONS_00039961"; exon_number "5"; gene_name "TCX4"; oId "CUFF.8048.1"; nearest_ref "AT3G04850.1"; class_code "j"; tss_id "TSS21954";
Chr3	Cufflinks	exon	1333758	1334185	.	-	.	gene_id "XLOC_017645"; transcript_id "TCONS_00039961"; exon_number "6"; gene_name "TCX4"; oId "CUFF.8048.1"; nearest_ref "AT3G04850.1"; class_code "j"; tss_id "TSS21954";
Chr3	Cufflinks	exon	1334479	1335142	.	-	.	gene_id "XLOC_017645"; transcript_id "TCONS_00039961"; exon_number "7"; gene_name "TCX4"; oId "CUFF.8048.1"; nearest_ref "AT3G04850.1"; class_code "j"; tss_id "TSS21954";
Chr3	Cufflinks	exon	1335243	1335415	.	-	.	gene_id "XLOC_017645"; transcript_id "TCONS_00039961"; exon_number "8"; gene_name "TCX4"; oId "CUFF.8048.1"; nearest_ref "AT3G04850.1"; class_code "j"; tss_id "TSS21954";
Chr3	Cufflinks	exon	1335798	1336013	.	-	.	gene_id "XLOC_017645"; transcript_id "TCONS_00039961"; exon_number "9"; gene_name "TCX4"; oId "CUFF.8048.1"; nearest_ref "AT3G04850.1"; class_code "j"; tss_id "TSS21954";
Chr3	Cufflinks	exon	1331946	1332371	.	-	.	gene_id "XLOC_017645"; transcript_id "TCONS_00034627"; exon_number "1"; gene_name "TCX4"; oId "AT3G04850.1"; nearest_ref "AT3G04850.1"; class_code "="; tss_id "TSS21954"; p_id "P17140";
Chr3	Cufflinks	exon	1332466	1332544	.	-	.	gene_id "XLOC_017645"; transcript_id "TCONS_00034627"; exon_number "2"; gene_name "TCX4"; oId "AT3G04850.1"; nearest_ref "AT3G04850.1"; class_code "="; tss_id "TSS21954"; p_id "P17140";
Chr3	Cufflinks	exon	1332623	1332689	.	-	.	gene_id "XLOC_017645"; transcript_id "TCONS_00034627"; exon_number "3"; gene_name "TCX4"; oId "AT3G04850.1"; nearest_ref "AT3G04850.1"; class_code "="; tss_id "TSS21954"; p_id "P17140";
Chr3	Cufflinks	exon	1332785	1332880	.	-	.	gene_id "XLOC_017645"; transcript_id "TCONS_00034627"; exon_number "4"; gene_name "TCX4"; oId "AT3G04850.1"; nearest_ref "AT3G04850.1"; class_code "="; tss_id "TSS21954"; p_id "P17140";
Chr3	Cufflinks	exon	1333027	1333207	.	-	.	gene_id "XLOC_017645"; transcript_id "TCONS_00034627"; exon_number "5"; gene_name "TCX4"; oId "AT3G04850.1"; nearest_ref "AT3G04850.1"; class_code "="; tss_id "TSS21954"; p_id "P17140";
Chr3	Cufflinks	exon	1333590	1333664	.	-	.	gene_id "XLOC_017645"; transcript_id "TCONS_00034627"; exon_number "6"; gene_name "TCX4"; oId "AT3G04850.1"; nearest_ref "AT3G04850.1"; class_code "="; tss_id "TSS21954"; p_id "P17140";
Chr3	Cufflinks	exon	1333758	1334185	.	-	.	gene_id "XLOC_017645"; transcript_id "TCONS_00034627"; exon_number "7"; gene_name "TCX4"; oId "AT3G04850.1"; nearest_ref "AT3G04850.1"; class_code "="; tss_id "TSS21954"; p_id "P17140";
Chr3	Cufflinks	exon	1334479	1335142	.	-	.	gene_id "XLOC_017645"; transcript_id "TCONS_00034627"; exon_number "8"; gene_name "TCX4"; oId "AT3G04850.1"; nearest_ref "AT3G04850.1"; class_code "="; tss_id "TSS21954"; p_id "P17140";
Chr3	Cufflinks	exon	1335243	1335415	.	-	.	gene_id "XLOC_017645"; transcript_id "TCONS_00034627"; exon_number "9"; gene_name "TCX4"; oId "AT3G04850.1"; nearest_ref "AT3G04850.1"; class_code "="; tss_id "TSS21954"; p_id "P17140";
Chr3	Cufflinks	exon	1335798	1335993	.	-	.	gene_id "XLOC_017645"; transcript_id "TCONS_00034627"; exon_number "10"; gene_name "TCX4"; oId "AT3G04850.1"; nearest_ref "AT3G04850.1"; class_code "="; tss_id "TSS21954"; p_id "P17140";
Chr3	Cufflinks	exon	1337786	1337920	.	-	.	gene_id "XLOC_017646"; transcript_id "TCONS_00034628"; exon_number "1"; gene_name "AT3G04855"; oId "AT3G04855.1"; nearest_ref "AT3G04855.1"; class_code "="; tss_id "TSS21955"; p_id "P17141";
Chr3	Cufflinks	exon	1338787	1340623	.	-	.	gene_id "XLOC_017647"; transcript_id "TCONS_00034629"; exon_number "1"; gene_name "AT3G04860"; oId "CUFF.11665.1"; nearest_ref "AT3G04860.1"; class_code "e"; tss_id "TSS21956";
Chr3	Cufflinks	exon	1339104	1340305	.	-	.	gene_id "XLOC_017647"; transcript_id "TCONS_00034630"; exon_number "1"; gene_name "AT3G04860"; oId "AT3G04860.1"; nearest_ref "AT3G04860.1"; class_code "="; tss_id "TSS21956"; p_id "P17142";
Chr3	Cufflinks	exon	1340389	1340623	.	-	.	gene_id "XLOC_017647"; transcript_id "TCONS_00034630"; exon_number "2"; gene_name "AT3G04860"; oId "AT3G04860.1"; nearest_ref "AT3G04860.1"; class_code "="; tss_id "TSS21956"; p_id "P17142";
Chr3	Cufflinks	exon	1346273	1347377	.	-	.	gene_id "XLOC_017648"; transcript_id "TCONS_00034631"; exon_number "1"; gene_name "DRT102"; oId "AT3G04880.1"; nearest_ref "AT3G04880.1"; class_code "="; tss_id "TSS21957"; p_id "P17143";
Chr3	Cufflinks	exon	1349302	1349928	.	-	.	gene_id "XLOC_017649"; transcript_id "TCONS_00034632"; exon_number "1"; gene_name "AT3G04900"; oId "AT3G04900.1"; nearest_ref "AT3G04900.1"; class_code "="; tss_id "TSS21958"; p_id "P17144";
Chr3	Cufflinks	exon	1368248	1368435	.	-	.	gene_id "XLOC_017650"; transcript_id "TCONS_00034633"; exon_number "1"; gene_name "LCR41"; oId "AT3G04943.1"; nearest_ref "AT3G04943.1"; class_code "="; tss_id "TSS21959"; p_id "P17145";
Chr3	Cufflinks	exon	1368621	1368678	.	-	.	gene_id "XLOC_017650"; transcript_id "TCONS_00034633"; exon_number "2"; gene_name "LCR41"; oId "AT3G04943.1"; nearest_ref "AT3G04943.1"; class_code "="; tss_id "TSS21959"; p_id "P17145";
Chr3	Cufflinks	exon	1369114	1369283	.	-	.	gene_id "XLOC_017651"; transcript_id "TCONS_00034634"; exon_number "1"; gene_name "LCR18"; oId "AT3G04945.1"; nearest_ref "AT3G04945.1"; class_code "="; tss_id "TSS21960"; p_id "P17146";
Chr3	Cufflinks	exon	1369472	1369532	.	-	.	gene_id "XLOC_017651"; transcript_id "TCONS_00034634"; exon_number "2"; gene_name "LCR18"; oId "AT3G04945.1"; nearest_ref "AT3G04945.1"; class_code "="; tss_id "TSS21960"; p_id "P17146";
Chr3	Cufflinks	exon	1378286	1382324	.	-	.	gene_id "XLOC_017652"; transcript_id "TCONS_00034635"; exon_number "1"; gene_name "AT3G04980"; oId "CUFF.12189.1"; nearest_ref "AT3G04980.1"; class_code "o"; tss_id "TSS21961";
Chr3	Cufflinks	exon	1382435	1382548	.	-	.	gene_id "XLOC_017652"; transcript_id "TCONS_00034635"; exon_number "2"; gene_name "AT3G04980"; oId "CUFF.12189.1"; nearest_ref "AT3G04980.1"; class_code "o"; tss_id "TSS21961";
Chr3	Cufflinks	exon	1382907	1383033	.	-	.	gene_id "XLOC_017652"; transcript_id "TCONS_00034635"; exon_number "3"; gene_name "AT3G04980"; oId "CUFF.12189.1"; nearest_ref "AT3G04980.1"; class_code "o"; tss_id "TSS21961";
Chr3	Cufflinks	exon	1383996	1384679	.	-	.	gene_id "XLOC_017653"; transcript_id "TCONS_00034637"; exon_number "1"; gene_name "AT3G04990"; oId "AT3G04990.1"; nearest_ref "AT3G04990.1"; class_code "="; tss_id "TSS21963"; p_id "P17148";
Chr3	Cufflinks	exon	1386498	1386629	.	-	.	gene_id "XLOC_017654"; transcript_id "TCONS_00034638"; exon_number "1"; gene_name "AT3G04997"; oId "AT3G04997.1"; nearest_ref "AT3G04997.1"; class_code "="; tss_id "TSS21964"; p_id "P17149";
Chr3	Cufflinks	exon	1387175	1387472	.	-	.	gene_id "XLOC_017655"; transcript_id "TCONS_00034639"; exon_number "1"; gene_name "AT3G05000"; oId "AT3G05000.1"; nearest_ref "AT3G05000.1"; class_code "="; tss_id "TSS21965"; p_id "P17150";
Chr3	Cufflinks	exon	1387650	1387872	.	-	.	gene_id "XLOC_017655"; transcript_id "TCONS_00034639"; exon_number "2"; gene_name "AT3G05000"; oId "AT3G05000.1"; nearest_ref "AT3G05000.1"; class_code "="; tss_id "TSS21965"; p_id "P17150";
Chr3	Cufflinks	exon	1387955	1388072	.	-	.	gene_id "XLOC_017655"; transcript_id "TCONS_00034639"; exon_number "3"; gene_name "AT3G05000"; oId "AT3G05000.1"; nearest_ref "AT3G05000.1"; class_code "="; tss_id "TSS21965"; p_id "P17150";
Chr3	Cufflinks	exon	1388546	1388756	.	-	.	gene_id "XLOC_017655"; transcript_id "TCONS_00034639"; exon_number "4"; gene_name "AT3G05000"; oId "AT3G05000.1"; nearest_ref "AT3G05000.1"; class_code "="; tss_id "TSS21965"; p_id "P17150";
Chr3	Cufflinks	exon	1391632	1391988	.	-	.	gene_id "XLOC_017656"; transcript_id "TCONS_00034640"; exon_number "1"; gene_name "ACP1"; oId "AT3G05020.1"; nearest_ref "AT3G05020.1"; class_code "="; tss_id "TSS21966"; p_id "P17151";
Chr3	Cufflinks	exon	1392066	1392188	.	-	.	gene_id "XLOC_017656"; transcript_id "TCONS_00034640"; exon_number "2"; gene_name "ACP1"; oId "AT3G05020.1"; nearest_ref "AT3G05020.1"; class_code "="; tss_id "TSS21966"; p_id "P17151";
Chr3	Cufflinks	exon	1392269	1392385	.	-	.	gene_id "XLOC_017656"; transcript_id "TCONS_00034640"; exon_number "3"; gene_name "ACP1"; oId "AT3G05020.1"; nearest_ref "AT3G05020.1"; class_code "="; tss_id "TSS21966"; p_id "P17151";
Chr3	Cufflinks	exon	1392831	1392954	.	-	.	gene_id "XLOC_017656"; transcript_id "TCONS_00034640"; exon_number "4"; gene_name "ACP1"; oId "AT3G05020.1"; nearest_ref "AT3G05020.1"; class_code "="; tss_id "TSS21966"; p_id "P17151";
Chr3	Cufflinks	exon	1393281	1393803	.	-	.	gene_id "XLOC_017657"; transcript_id "TCONS_00043499"; exon_number "1"; gene_name "NHX2"; oId "CUFF.7009.1"; nearest_ref "AT3G05030.1"; class_code "j"; tss_id "TSS21967";
Chr3	Cufflinks	exon	1394030	1394113	.	-	.	gene_id "XLOC_017657"; transcript_id "TCONS_00043499"; exon_number "2"; gene_name "NHX2"; oId "CUFF.7009.1"; nearest_ref "AT3G05030.1"; class_code "j"; tss_id "TSS21967";
Chr3	Cufflinks	exon	1394214	1394276	.	-	.	gene_id "XLOC_017657"; transcript_id "TCONS_00043499"; exon_number "3"; gene_name "NHX2"; oId "CUFF.7009.1"; nearest_ref "AT3G05030.1"; class_code "j"; tss_id "TSS21967";
Chr3	Cufflinks	exon	1394361	1394499	.	-	.	gene_id "XLOC_017657"; transcript_id "TCONS_00043499"; exon_number "4"; gene_name "NHX2"; oId "CUFF.7009.1"; nearest_ref "AT3G05030.1"; class_code "j"; tss_id "TSS21967";
Chr3	Cufflinks	exon	1394591	1394692	.	-	.	gene_id "XLOC_017657"; transcript_id "TCONS_00043499"; exon_number "5"; gene_name "NHX2"; oId "CUFF.7009.1"; nearest_ref "AT3G05030.1"; class_code "j"; tss_id "TSS21967";
Chr3	Cufflinks	exon	1394784	1394884	.	-	.	gene_id "XLOC_017657"; transcript_id "TCONS_00043499"; exon_number "6"; gene_name "NHX2"; oId "CUFF.7009.1"; nearest_ref "AT3G05030.1"; class_code "j"; tss_id "TSS21967";
Chr3	Cufflinks	exon	1394987	1395053	.	-	.	gene_id "XLOC_017657"; transcript_id "TCONS_00043499"; exon_number "7"; gene_name "NHX2"; oId "CUFF.7009.1"; nearest_ref "AT3G05030.1"; class_code "j"; tss_id "TSS21967";
Chr3	Cufflinks	exon	1395135	1395181	.	-	.	gene_id "XLOC_017657"; transcript_id "TCONS_00043499"; exon_number "8"; gene_name "NHX2"; oId "CUFF.7009.1"; nearest_ref "AT3G05030.1"; class_code "j"; tss_id "TSS21967";
Chr3	Cufflinks	exon	1395276	1395470	.	-	.	gene_id "XLOC_017657"; transcript_id "TCONS_00043499"; exon_number "9"; gene_name "NHX2"; oId "CUFF.7009.1"; nearest_ref "AT3G05030.1"; class_code "j"; tss_id "TSS21967";
Chr3	Cufflinks	exon	1395559	1395740	.	-	.	gene_id "XLOC_017657"; transcript_id "TCONS_00043499"; exon_number "10"; gene_name "NHX2"; oId "CUFF.7009.1"; nearest_ref "AT3G05030.1"; class_code "j"; tss_id "TSS21967";
Chr3	Cufflinks	exon	1395837	1395934	.	-	.	gene_id "XLOC_017657"; transcript_id "TCONS_00043499"; exon_number "11"; gene_name "NHX2"; oId "CUFF.7009.1"; nearest_ref "AT3G05030.1"; class_code "j"; tss_id "TSS21967";
Chr3	Cufflinks	exon	1396364	1396482	.	-	.	gene_id "XLOC_017657"; transcript_id "TCONS_00043499"; exon_number "12"; gene_name "NHX2"; oId "CUFF.7009.1"; nearest_ref "AT3G05030.1"; class_code "j"; tss_id "TSS21967";
Chr3	Cufflinks	exon	1396614	1396897	.	-	.	gene_id "XLOC_017657"; transcript_id "TCONS_00043499"; exon_number "13"; gene_name "NHX2"; oId "CUFF.7009.1"; nearest_ref "AT3G05030.1"; class_code "j"; tss_id "TSS21967";
Chr3	Cufflinks	exon	1397125	1397458	.	-	.	gene_id "XLOC_017657"; transcript_id "TCONS_00043499"; exon_number "14"; gene_name "NHX2"; oId "CUFF.7009.1"; nearest_ref "AT3G05030.1"; class_code "j"; tss_id "TSS21967";
Chr3	Cufflinks	exon	1393296	1393803	.	-	.	gene_id "XLOC_017657"; transcript_id "TCONS_00034641"; exon_number "1"; gene_name "NHX2"; oId "AT3G05030.2"; nearest_ref "AT3G05030.2"; class_code "="; tss_id "TSS21968"; p_id "P17152";
Chr3	Cufflinks	exon	1394030	1394113	.	-	.	gene_id "XLOC_017657"; transcript_id "TCONS_00034641"; exon_number "2"; gene_name "NHX2"; oId "AT3G05030.2"; nearest_ref "AT3G05030.2"; class_code "="; tss_id "TSS21968"; p_id "P17152";
Chr3	Cufflinks	exon	1394214	1394276	.	-	.	gene_id "XLOC_017657"; transcript_id "TCONS_00034641"; exon_number "3"; gene_name "NHX2"; oId "AT3G05030.2"; nearest_ref "AT3G05030.2"; class_code "="; tss_id "TSS21968"; p_id "P17152";
Chr3	Cufflinks	exon	1394361	1394499	.	-	.	gene_id "XLOC_017657"; transcript_id "TCONS_00034641"; exon_number "4"; gene_name "NHX2"; oId "AT3G05030.2"; nearest_ref "AT3G05030.2"; class_code "="; tss_id "TSS21968"; p_id "P17152";
Chr3	Cufflinks	exon	1394591	1394692	.	-	.	gene_id "XLOC_017657"; transcript_id "TCONS_00034641"; exon_number "5"; gene_name "NHX2"; oId "AT3G05030.2"; nearest_ref "AT3G05030.2"; class_code "="; tss_id "TSS21968"; p_id "P17152";
Chr3	Cufflinks	exon	1394784	1394884	.	-	.	gene_id "XLOC_017657"; transcript_id "TCONS_00034641"; exon_number "6"; gene_name "NHX2"; oId "AT3G05030.2"; nearest_ref "AT3G05030.2"; class_code "="; tss_id "TSS21968"; p_id "P17152";
Chr3	Cufflinks	exon	1394987	1395053	.	-	.	gene_id "XLOC_017657"; transcript_id "TCONS_00034641"; exon_number "7"; gene_name "NHX2"; oId "AT3G05030.2"; nearest_ref "AT3G05030.2"; class_code "="; tss_id "TSS21968"; p_id "P17152";
Chr3	Cufflinks	exon	1395135	1395181	.	-	.	gene_id "XLOC_017657"; transcript_id "TCONS_00034641"; exon_number "8"; gene_name "NHX2"; oId "AT3G05030.2"; nearest_ref "AT3G05030.2"; class_code "="; tss_id "TSS21968"; p_id "P17152";
Chr3	Cufflinks	exon	1395276	1395470	.	-	.	gene_id "XLOC_017657"; transcript_id "TCONS_00034641"; exon_number "9"; gene_name "NHX2"; oId "AT3G05030.2"; nearest_ref "AT3G05030.2"; class_code "="; tss_id "TSS21968"; p_id "P17152";
Chr3	Cufflinks	exon	1395559	1395605	.	-	.	gene_id "XLOC_017657"; transcript_id "TCONS_00034641"; exon_number "10"; gene_name "NHX2"; oId "AT3G05030.2"; nearest_ref "AT3G05030.2"; class_code "="; tss_id "TSS21968"; p_id "P17152";
Chr3	Cufflinks	exon	1395681	1395813	.	-	.	gene_id "XLOC_017657"; transcript_id "TCONS_00034641"; exon_number "11"; gene_name "NHX2"; oId "AT3G05030.2"; nearest_ref "AT3G05030.2"; class_code "="; tss_id "TSS21968"; p_id "P17152";
Chr3	Cufflinks	exon	1393296	1393803	.	-	.	gene_id "XLOC_017657"; transcript_id "TCONS_00039962"; exon_number "1"; gene_name "NHX2"; oId "CUFF.2857.2"; nearest_ref "AT3G05030.1"; class_code "j"; tss_id "TSS21969";
Chr3	Cufflinks	exon	1394030	1394113	.	-	.	gene_id "XLOC_017657"; transcript_id "TCONS_00039962"; exon_number "2"; gene_name "NHX2"; oId "CUFF.2857.2"; nearest_ref "AT3G05030.1"; class_code "j"; tss_id "TSS21969";
Chr3	Cufflinks	exon	1394214	1394276	.	-	.	gene_id "XLOC_017657"; transcript_id "TCONS_00039962"; exon_number "3"; gene_name "NHX2"; oId "CUFF.2857.2"; nearest_ref "AT3G05030.1"; class_code "j"; tss_id "TSS21969";
Chr3	Cufflinks	exon	1394361	1394499	.	-	.	gene_id "XLOC_017657"; transcript_id "TCONS_00039962"; exon_number "4"; gene_name "NHX2"; oId "CUFF.2857.2"; nearest_ref "AT3G05030.1"; class_code "j"; tss_id "TSS21969";
Chr3	Cufflinks	exon	1394591	1394692	.	-	.	gene_id "XLOC_017657"; transcript_id "TCONS_00039962"; exon_number "5"; gene_name "NHX2"; oId "CUFF.2857.2"; nearest_ref "AT3G05030.1"; class_code "j"; tss_id "TSS21969";
Chr3	Cufflinks	exon	1394784	1394884	.	-	.	gene_id "XLOC_017657"; transcript_id "TCONS_00039962"; exon_number "6"; gene_name "NHX2"; oId "CUFF.2857.2"; nearest_ref "AT3G05030.1"; class_code "j"; tss_id "TSS21969";
Chr3	Cufflinks	exon	1394987	1395053	.	-	.	gene_id "XLOC_017657"; transcript_id "TCONS_00039962"; exon_number "7"; gene_name "NHX2"; oId "CUFF.2857.2"; nearest_ref "AT3G05030.1"; class_code "j"; tss_id "TSS21969";
Chr3	Cufflinks	exon	1395135	1395181	.	-	.	gene_id "XLOC_017657"; transcript_id "TCONS_00039962"; exon_number "8"; gene_name "NHX2"; oId "CUFF.2857.2"; nearest_ref "AT3G05030.1"; class_code "j"; tss_id "TSS21969";
Chr3	Cufflinks	exon	1395276	1395470	.	-	.	gene_id "XLOC_017657"; transcript_id "TCONS_00039962"; exon_number "9"; gene_name "NHX2"; oId "CUFF.2857.2"; nearest_ref "AT3G05030.1"; class_code "j"; tss_id "TSS21969";
Chr3	Cufflinks	exon	1395559	1395605	.	-	.	gene_id "XLOC_017657"; transcript_id "TCONS_00039962"; exon_number "10"; gene_name "NHX2"; oId "CUFF.2857.2"; nearest_ref "AT3G05030.1"; class_code "j"; tss_id "TSS21969";
Chr3	Cufflinks	exon	1395681	1395740	.	-	.	gene_id "XLOC_017657"; transcript_id "TCONS_00039962"; exon_number "11"; gene_name "NHX2"; oId "CUFF.2857.2"; nearest_ref "AT3G05030.1"; class_code "j"; tss_id "TSS21969";
Chr3	Cufflinks	exon	1395837	1395934	.	-	.	gene_id "XLOC_017657"; transcript_id "TCONS_00039962"; exon_number "12"; gene_name "NHX2"; oId "CUFF.2857.2"; nearest_ref "AT3G05030.1"; class_code "j"; tss_id "TSS21969";
Chr3	Cufflinks	exon	1396364	1396482	.	-	.	gene_id "XLOC_017657"; transcript_id "TCONS_00039962"; exon_number "13"; gene_name "NHX2"; oId "CUFF.2857.2"; nearest_ref "AT3G05030.1"; class_code "j"; tss_id "TSS21969";
Chr3	Cufflinks	exon	1396614	1397047	.	-	.	gene_id "XLOC_017657"; transcript_id "TCONS_00039962"; exon_number "14"; gene_name "NHX2"; oId "CUFF.2857.2"; nearest_ref "AT3G05030.1"; class_code "j"; tss_id "TSS21969";
Chr3	Cufflinks	exon	1393296	1393803	.	-	.	gene_id "XLOC_017657"; transcript_id "TCONS_00039963"; exon_number "1"; gene_name "NHX2"; oId "CUFF.2857.3"; nearest_ref "AT3G05030.1"; class_code "j"; tss_id "TSS21970";
Chr3	Cufflinks	exon	1394030	1394113	.	-	.	gene_id "XLOC_017657"; transcript_id "TCONS_00039963"; exon_number "2"; gene_name "NHX2"; oId "CUFF.2857.3"; nearest_ref "AT3G05030.1"; class_code "j"; tss_id "TSS21970";
Chr3	Cufflinks	exon	1394214	1394276	.	-	.	gene_id "XLOC_017657"; transcript_id "TCONS_00039963"; exon_number "3"; gene_name "NHX2"; oId "CUFF.2857.3"; nearest_ref "AT3G05030.1"; class_code "j"; tss_id "TSS21970";
Chr3	Cufflinks	exon	1394361	1394499	.	-	.	gene_id "XLOC_017657"; transcript_id "TCONS_00039963"; exon_number "4"; gene_name "NHX2"; oId "CUFF.2857.3"; nearest_ref "AT3G05030.1"; class_code "j"; tss_id "TSS21970";
Chr3	Cufflinks	exon	1394591	1394884	.	-	.	gene_id "XLOC_017657"; transcript_id "TCONS_00039963"; exon_number "5"; gene_name "NHX2"; oId "CUFF.2857.3"; nearest_ref "AT3G05030.1"; class_code "j"; tss_id "TSS21970";
Chr3	Cufflinks	exon	1394987	1395053	.	-	.	gene_id "XLOC_017657"; transcript_id "TCONS_00039963"; exon_number "6"; gene_name "NHX2"; oId "CUFF.2857.3"; nearest_ref "AT3G05030.1"; class_code "j"; tss_id "TSS21970";
Chr3	Cufflinks	exon	1395135	1395181	.	-	.	gene_id "XLOC_017657"; transcript_id "TCONS_00039963"; exon_number "7"; gene_name "NHX2"; oId "CUFF.2857.3"; nearest_ref "AT3G05030.1"; class_code "j"; tss_id "TSS21970";
Chr3	Cufflinks	exon	1395276	1395470	.	-	.	gene_id "XLOC_017657"; transcript_id "TCONS_00039963"; exon_number "8"; gene_name "NHX2"; oId "CUFF.2857.3"; nearest_ref "AT3G05030.1"; class_code "j"; tss_id "TSS21970";
Chr3	Cufflinks	exon	1395559	1395605	.	-	.	gene_id "XLOC_017657"; transcript_id "TCONS_00039963"; exon_number "9"; gene_name "NHX2"; oId "CUFF.2857.3"; nearest_ref "AT3G05030.1"; class_code "j"; tss_id "TSS21970";
Chr3	Cufflinks	exon	1395681	1395740	.	-	.	gene_id "XLOC_017657"; transcript_id "TCONS_00039963"; exon_number "10"; gene_name "NHX2"; oId "CUFF.2857.3"; nearest_ref "AT3G05030.1"; class_code "j"; tss_id "TSS21970";
Chr3	Cufflinks	exon	1395836	1395934	.	-	.	gene_id "XLOC_017657"; transcript_id "TCONS_00039963"; exon_number "11"; gene_name "NHX2"; oId "CUFF.2857.3"; nearest_ref "AT3G05030.1"; class_code "j"; tss_id "TSS21970";
Chr3	Cufflinks	exon	1396364	1396483	.	-	.	gene_id "XLOC_017657"; transcript_id "TCONS_00039963"; exon_number "12"; gene_name "NHX2"; oId "CUFF.2857.3"; nearest_ref "AT3G05030.1"; class_code "j"; tss_id "TSS21970";
Chr3	Cufflinks	exon	1396615	1396897	.	-	.	gene_id "XLOC_017657"; transcript_id "TCONS_00039963"; exon_number "13"; gene_name "NHX2"; oId "CUFF.2857.3"; nearest_ref "AT3G05030.1"; class_code "j"; tss_id "TSS21970";
Chr3	Cufflinks	exon	1397125	1397574	.	-	.	gene_id "XLOC_017657"; transcript_id "TCONS_00039963"; exon_number "14"; gene_name "NHX2"; oId "CUFF.2857.3"; nearest_ref "AT3G05030.1"; class_code "j"; tss_id "TSS21970";
Chr3	Cufflinks	exon	1393296	1393803	.	-	.	gene_id "XLOC_017657"; transcript_id "TCONS_00034642"; exon_number "1"; gene_name "NHX2"; oId "CUFF.11676.1"; nearest_ref "AT3G05030.1"; class_code "j"; tss_id "TSS21970";
Chr3	Cufflinks	exon	1394030	1394113	.	-	.	gene_id "XLOC_017657"; transcript_id "TCONS_00034642"; exon_number "2"; gene_name "NHX2"; oId "CUFF.11676.1"; nearest_ref "AT3G05030.1"; class_code "j"; tss_id "TSS21970";
Chr3	Cufflinks	exon	1394214	1394276	.	-	.	gene_id "XLOC_017657"; transcript_id "TCONS_00034642"; exon_number "3"; gene_name "NHX2"; oId "CUFF.11676.1"; nearest_ref "AT3G05030.1"; class_code "j"; tss_id "TSS21970";
Chr3	Cufflinks	exon	1394361	1394499	.	-	.	gene_id "XLOC_017657"; transcript_id "TCONS_00034642"; exon_number "4"; gene_name "NHX2"; oId "CUFF.11676.1"; nearest_ref "AT3G05030.1"; class_code "j"; tss_id "TSS21970";
Chr3	Cufflinks	exon	1394591	1394692	.	-	.	gene_id "XLOC_017657"; transcript_id "TCONS_00034642"; exon_number "5"; gene_name "NHX2"; oId "CUFF.11676.1"; nearest_ref "AT3G05030.1"; class_code "j"; tss_id "TSS21970";
Chr3	Cufflinks	exon	1394784	1394884	.	-	.	gene_id "XLOC_017657"; transcript_id "TCONS_00034642"; exon_number "6"; gene_name "NHX2"; oId "CUFF.11676.1"; nearest_ref "AT3G05030.1"; class_code "j"; tss_id "TSS21970";
Chr3	Cufflinks	exon	1394987	1395053	.	-	.	gene_id "XLOC_017657"; transcript_id "TCONS_00034642"; exon_number "7"; gene_name "NHX2"; oId "CUFF.11676.1"; nearest_ref "AT3G05030.1"; class_code "j"; tss_id "TSS21970";
Chr3	Cufflinks	exon	1395135	1395181	.	-	.	gene_id "XLOC_017657"; transcript_id "TCONS_00034642"; exon_number "8"; gene_name "NHX2"; oId "CUFF.11676.1"; nearest_ref "AT3G05030.1"; class_code "j"; tss_id "TSS21970";
Chr3	Cufflinks	exon	1395276	1395470	.	-	.	gene_id "XLOC_017657"; transcript_id "TCONS_00034642"; exon_number "9"; gene_name "NHX2"; oId "CUFF.11676.1"; nearest_ref "AT3G05030.1"; class_code "j"; tss_id "TSS21970";
Chr3	Cufflinks	exon	1395559	1395605	.	-	.	gene_id "XLOC_017657"; transcript_id "TCONS_00034642"; exon_number "10"; gene_name "NHX2"; oId "CUFF.11676.1"; nearest_ref "AT3G05030.1"; class_code "j"; tss_id "TSS21970";
Chr3	Cufflinks	exon	1395681	1395740	.	-	.	gene_id "XLOC_017657"; transcript_id "TCONS_00034642"; exon_number "11"; gene_name "NHX2"; oId "CUFF.11676.1"; nearest_ref "AT3G05030.1"; class_code "j"; tss_id "TSS21970";
Chr3	Cufflinks	exon	1395835	1395934	.	-	.	gene_id "XLOC_017657"; transcript_id "TCONS_00034642"; exon_number "12"; gene_name "NHX2"; oId "CUFF.11676.1"; nearest_ref "AT3G05030.1"; class_code "j"; tss_id "TSS21970";
Chr3	Cufflinks	exon	1396364	1396897	.	-	.	gene_id "XLOC_017657"; transcript_id "TCONS_00034642"; exon_number "13"; gene_name "NHX2"; oId "CUFF.11676.1"; nearest_ref "AT3G05030.1"; class_code "j"; tss_id "TSS21970";
Chr3	Cufflinks	exon	1397125	1397626	.	-	.	gene_id "XLOC_017657"; transcript_id "TCONS_00034642"; exon_number "14"; gene_name "NHX2"; oId "CUFF.11676.1"; nearest_ref "AT3G05030.1"; class_code "j"; tss_id "TSS21970";
Chr3	Cufflinks	exon	1393298	1393803	.	-	.	gene_id "XLOC_017657"; transcript_id "TCONS_00034643"; exon_number "1"; gene_name "NHX2"; oId "AT3G05030.1"; nearest_ref "AT3G05030.1"; class_code "="; tss_id "TSS21967"; p_id "P17153";
Chr3	Cufflinks	exon	1394030	1394113	.	-	.	gene_id "XLOC_017657"; transcript_id "TCONS_00034643"; exon_number "2"; gene_name "NHX2"; oId "AT3G05030.1"; nearest_ref "AT3G05030.1"; class_code "="; tss_id "TSS21967"; p_id "P17153";
Chr3	Cufflinks	exon	1394214	1394276	.	-	.	gene_id "XLOC_017657"; transcript_id "TCONS_00034643"; exon_number "3"; gene_name "NHX2"; oId "AT3G05030.1"; nearest_ref "AT3G05030.1"; class_code "="; tss_id "TSS21967"; p_id "P17153";
Chr3	Cufflinks	exon	1394361	1394499	.	-	.	gene_id "XLOC_017657"; transcript_id "TCONS_00034643"; exon_number "4"; gene_name "NHX2"; oId "AT3G05030.1"; nearest_ref "AT3G05030.1"; class_code "="; tss_id "TSS21967"; p_id "P17153";
Chr3	Cufflinks	exon	1394591	1394692	.	-	.	gene_id "XLOC_017657"; transcript_id "TCONS_00034643"; exon_number "5"; gene_name "NHX2"; oId "AT3G05030.1"; nearest_ref "AT3G05030.1"; class_code "="; tss_id "TSS21967"; p_id "P17153";
Chr3	Cufflinks	exon	1394784	1394884	.	-	.	gene_id "XLOC_017657"; transcript_id "TCONS_00034643"; exon_number "6"; gene_name "NHX2"; oId "AT3G05030.1"; nearest_ref "AT3G05030.1"; class_code "="; tss_id "TSS21967"; p_id "P17153";
Chr3	Cufflinks	exon	1394987	1395053	.	-	.	gene_id "XLOC_017657"; transcript_id "TCONS_00034643"; exon_number "7"; gene_name "NHX2"; oId "AT3G05030.1"; nearest_ref "AT3G05030.1"; class_code "="; tss_id "TSS21967"; p_id "P17153";
Chr3	Cufflinks	exon	1395135	1395181	.	-	.	gene_id "XLOC_017657"; transcript_id "TCONS_00034643"; exon_number "8"; gene_name "NHX2"; oId "AT3G05030.1"; nearest_ref "AT3G05030.1"; class_code "="; tss_id "TSS21967"; p_id "P17153";
Chr3	Cufflinks	exon	1395276	1395470	.	-	.	gene_id "XLOC_017657"; transcript_id "TCONS_00034643"; exon_number "9"; gene_name "NHX2"; oId "AT3G05030.1"; nearest_ref "AT3G05030.1"; class_code "="; tss_id "TSS21967"; p_id "P17153";
Chr3	Cufflinks	exon	1395559	1395605	.	-	.	gene_id "XLOC_017657"; transcript_id "TCONS_00034643"; exon_number "10"; gene_name "NHX2"; oId "AT3G05030.1"; nearest_ref "AT3G05030.1"; class_code "="; tss_id "TSS21967"; p_id "P17153";
Chr3	Cufflinks	exon	1395681	1395740	.	-	.	gene_id "XLOC_017657"; transcript_id "TCONS_00034643"; exon_number "11"; gene_name "NHX2"; oId "AT3G05030.1"; nearest_ref "AT3G05030.1"; class_code "="; tss_id "TSS21967"; p_id "P17153";
Chr3	Cufflinks	exon	1395837	1395934	.	-	.	gene_id "XLOC_017657"; transcript_id "TCONS_00034643"; exon_number "12"; gene_name "NHX2"; oId "AT3G05030.1"; nearest_ref "AT3G05030.1"; class_code "="; tss_id "TSS21967"; p_id "P17153";
Chr3	Cufflinks	exon	1396364	1396482	.	-	.	gene_id "XLOC_017657"; transcript_id "TCONS_00034643"; exon_number "13"; gene_name "NHX2"; oId "AT3G05030.1"; nearest_ref "AT3G05030.1"; class_code "="; tss_id "TSS21967"; p_id "P17153";
Chr3	Cufflinks	exon	1396614	1396897	.	-	.	gene_id "XLOC_017657"; transcript_id "TCONS_00034643"; exon_number "14"; gene_name "NHX2"; oId "AT3G05030.1"; nearest_ref "AT3G05030.1"; class_code "="; tss_id "TSS21967"; p_id "P17153";
Chr3	Cufflinks	exon	1397125	1397358	.	-	.	gene_id "XLOC_017657"; transcript_id "TCONS_00034643"; exon_number "15"; gene_name "NHX2"; oId "AT3G05030.1"; nearest_ref "AT3G05030.1"; class_code "="; tss_id "TSS21967"; p_id "P17153";
Chr3	Cufflinks	exon	1393900	1394113	.	-	.	gene_id "XLOC_017657"; transcript_id "TCONS_00039964"; exon_number "1"; gene_name "NHX2"; oId "CUFF.2857.5"; nearest_ref "AT3G05030.1"; class_code "j"; tss_id "TSS21968";
Chr3	Cufflinks	exon	1394214	1394276	.	-	.	gene_id "XLOC_017657"; transcript_id "TCONS_00039964"; exon_number "2"; gene_name "NHX2"; oId "CUFF.2857.5"; nearest_ref "AT3G05030.1"; class_code "j"; tss_id "TSS21968";
Chr3	Cufflinks	exon	1394361	1394499	.	-	.	gene_id "XLOC_017657"; transcript_id "TCONS_00039964"; exon_number "3"; gene_name "NHX2"; oId "CUFF.2857.5"; nearest_ref "AT3G05030.1"; class_code "j"; tss_id "TSS21968";
Chr3	Cufflinks	exon	1394591	1394692	.	-	.	gene_id "XLOC_017657"; transcript_id "TCONS_00039964"; exon_number "4"; gene_name "NHX2"; oId "CUFF.2857.5"; nearest_ref "AT3G05030.1"; class_code "j"; tss_id "TSS21968";
Chr3	Cufflinks	exon	1394784	1394884	.	-	.	gene_id "XLOC_017657"; transcript_id "TCONS_00039964"; exon_number "5"; gene_name "NHX2"; oId "CUFF.2857.5"; nearest_ref "AT3G05030.1"; class_code "j"; tss_id "TSS21968";
Chr3	Cufflinks	exon	1394987	1395053	.	-	.	gene_id "XLOC_017657"; transcript_id "TCONS_00039964"; exon_number "6"; gene_name "NHX2"; oId "CUFF.2857.5"; nearest_ref "AT3G05030.1"; class_code "j"; tss_id "TSS21968";
Chr3	Cufflinks	exon	1395135	1395181	.	-	.	gene_id "XLOC_017657"; transcript_id "TCONS_00039964"; exon_number "7"; gene_name "NHX2"; oId "CUFF.2857.5"; nearest_ref "AT3G05030.1"; class_code "j"; tss_id "TSS21968";
Chr3	Cufflinks	exon	1395276	1395470	.	-	.	gene_id "XLOC_017657"; transcript_id "TCONS_00039964"; exon_number "8"; gene_name "NHX2"; oId "CUFF.2857.5"; nearest_ref "AT3G05030.1"; class_code "j"; tss_id "TSS21968";
Chr3	Cufflinks	exon	1395559	1395813	.	-	.	gene_id "XLOC_017657"; transcript_id "TCONS_00039964"; exon_number "9"; gene_name "NHX2"; oId "CUFF.2857.5"; nearest_ref "AT3G05030.1"; class_code "j"; tss_id "TSS21968";
Chr3	Cufflinks	exon	1395183	1395470	.	-	.	gene_id "XLOC_017657"; transcript_id "TCONS_00039965"; exon_number "1"; gene_name "NHX2"; oId "CUFF.2857.6"; nearest_ref "AT3G05030.1"; class_code "j"; tss_id "TSS21970";
Chr3	Cufflinks	exon	1395559	1395606	.	-	.	gene_id "XLOC_017657"; transcript_id "TCONS_00039965"; exon_number "2"; gene_name "NHX2"; oId "CUFF.2857.6"; nearest_ref "AT3G05030.1"; class_code "j"; tss_id "TSS21970";
Chr3	Cufflinks	exon	1395681	1395740	.	-	.	gene_id "XLOC_017657"; transcript_id "TCONS_00039965"; exon_number "3"; gene_name "NHX2"; oId "CUFF.2857.6"; nearest_ref "AT3G05030.1"; class_code "j"; tss_id "TSS21970";
Chr3	Cufflinks	exon	1395837	1396482	.	-	.	gene_id "XLOC_017657"; transcript_id "TCONS_00039965"; exon_number "4"; gene_name "NHX2"; oId "CUFF.2857.6"; nearest_ref "AT3G05030.1"; class_code "j"; tss_id "TSS21970";
Chr3	Cufflinks	exon	1396614	1396898	.	-	.	gene_id "XLOC_017657"; transcript_id "TCONS_00039965"; exon_number "5"; gene_name "NHX2"; oId "CUFF.2857.6"; nearest_ref "AT3G05030.1"; class_code "j"; tss_id "TSS21970";
Chr3	Cufflinks	exon	1397126	1397574	.	-	.	gene_id "XLOC_017657"; transcript_id "TCONS_00039965"; exon_number "6"; gene_name "NHX2"; oId "CUFF.2857.6"; nearest_ref "AT3G05030.1"; class_code "j"; tss_id "TSS21970";
Chr3	Cufflinks	exon	1401263	1401555	.	-	.	gene_id "XLOC_017658"; transcript_id "TCONS_00043501"; exon_number "1"; gene_name "HST"; oId "CUFF.7010.2"; nearest_ref "AT3G05040.1"; class_code "j"; tss_id "TSS21971";
Chr3	Cufflinks	exon	1401641	1401824	.	-	.	gene_id "XLOC_017658"; transcript_id "TCONS_00043501"; exon_number "2"; gene_name "HST"; oId "CUFF.7010.2"; nearest_ref "AT3G05040.1"; class_code "j"; tss_id "TSS21971";
Chr3	Cufflinks	exon	1401923	1402804	.	-	.	gene_id "XLOC_017658"; transcript_id "TCONS_00043501"; exon_number "3"; gene_name "HST"; oId "CUFF.7010.2"; nearest_ref "AT3G05040.1"; class_code "j"; tss_id "TSS21971";
Chr3	Cufflinks	exon	1402902	1403143	.	-	.	gene_id "XLOC_017658"; transcript_id "TCONS_00043501"; exon_number "4"; gene_name "HST"; oId "CUFF.7010.2"; nearest_ref "AT3G05040.1"; class_code "j"; tss_id "TSS21971";
Chr3	Cufflinks	exon	1403274	1403559	.	-	.	gene_id "XLOC_017658"; transcript_id "TCONS_00043501"; exon_number "5"; gene_name "HST"; oId "CUFF.7010.2"; nearest_ref "AT3G05040.1"; class_code "j"; tss_id "TSS21971";
Chr3	Cufflinks	exon	1403652	1403755	.	-	.	gene_id "XLOC_017658"; transcript_id "TCONS_00043501"; exon_number "6"; gene_name "HST"; oId "CUFF.7010.2"; nearest_ref "AT3G05040.1"; class_code "j"; tss_id "TSS21971";
Chr3	Cufflinks	exon	1404089	1404190	.	-	.	gene_id "XLOC_017658"; transcript_id "TCONS_00043501"; exon_number "7"; gene_name "HST"; oId "CUFF.7010.2"; nearest_ref "AT3G05040.1"; class_code "j"; tss_id "TSS21971";
Chr3	Cufflinks	exon	1404322	1404491	.	-	.	gene_id "XLOC_017658"; transcript_id "TCONS_00043501"; exon_number "8"; gene_name "HST"; oId "CUFF.7010.2"; nearest_ref "AT3G05040.1"; class_code "j"; tss_id "TSS21971";
Chr3	Cufflinks	exon	1404587	1404713	.	-	.	gene_id "XLOC_017658"; transcript_id "TCONS_00043501"; exon_number "9"; gene_name "HST"; oId "CUFF.7010.2"; nearest_ref "AT3G05040.1"; class_code "j"; tss_id "TSS21971";
Chr3	Cufflinks	exon	1404843	1404956	.	-	.	gene_id "XLOC_017658"; transcript_id "TCONS_00043501"; exon_number "10"; gene_name "HST"; oId "CUFF.7010.2"; nearest_ref "AT3G05040.1"; class_code "j"; tss_id "TSS21971";
Chr3	Cufflinks	exon	1405034	1405321	.	-	.	gene_id "XLOC_017658"; transcript_id "TCONS_00043501"; exon_number "11"; gene_name "HST"; oId "CUFF.7010.2"; nearest_ref "AT3G05040.1"; class_code "j"; tss_id "TSS21971";
Chr3	Cufflinks	exon	1405420	1405482	.	-	.	gene_id "XLOC_017658"; transcript_id "TCONS_00043501"; exon_number "12"; gene_name "HST"; oId "CUFF.7010.2"; nearest_ref "AT3G05040.1"; class_code "j"; tss_id "TSS21971";
Chr3	Cufflinks	exon	1405828	1406065	.	-	.	gene_id "XLOC_017658"; transcript_id "TCONS_00043501"; exon_number "13"; gene_name "HST"; oId "CUFF.7010.2"; nearest_ref "AT3G05040.1"; class_code "j"; tss_id "TSS21971";
Chr3	Cufflinks	exon	1406151	1406222	.	-	.	gene_id "XLOC_017658"; transcript_id "TCONS_00043501"; exon_number "14"; gene_name "HST"; oId "CUFF.7010.2"; nearest_ref "AT3G05040.1"; class_code "j"; tss_id "TSS21971";
Chr3	Cufflinks	exon	1406317	1406480	.	-	.	gene_id "XLOC_017658"; transcript_id "TCONS_00043501"; exon_number "15"; gene_name "HST"; oId "CUFF.7010.2"; nearest_ref "AT3G05040.1"; class_code "j"; tss_id "TSS21971";
Chr3	Cufflinks	exon	1406557	1406627	.	-	.	gene_id "XLOC_017658"; transcript_id "TCONS_00043501"; exon_number "16"; gene_name "HST"; oId "CUFF.7010.2"; nearest_ref "AT3G05040.1"; class_code "j"; tss_id "TSS21971";
Chr3	Cufflinks	exon	1406888	1406957	.	-	.	gene_id "XLOC_017658"; transcript_id "TCONS_00043501"; exon_number "17"; gene_name "HST"; oId "CUFF.7010.2"; nearest_ref "AT3G05040.1"; class_code "j"; tss_id "TSS21971";
Chr3	Cufflinks	exon	1407047	1407127	.	-	.	gene_id "XLOC_017658"; transcript_id "TCONS_00043501"; exon_number "18"; gene_name "HST"; oId "CUFF.7010.2"; nearest_ref "AT3G05040.1"; class_code "j"; tss_id "TSS21971";
Chr3	Cufflinks	exon	1407227	1407370	.	-	.	gene_id "XLOC_017658"; transcript_id "TCONS_00043501"; exon_number "19"; gene_name "HST"; oId "CUFF.7010.2"; nearest_ref "AT3G05040.1"; class_code "j"; tss_id "TSS21971";
Chr3	Cufflinks	exon	1407473	1407574	.	-	.	gene_id "XLOC_017658"; transcript_id "TCONS_00043501"; exon_number "20"; gene_name "HST"; oId "CUFF.7010.2"; nearest_ref "AT3G05040.1"; class_code "j"; tss_id "TSS21971";
Chr3	Cufflinks	exon	1407985	1408287	.	-	.	gene_id "XLOC_017658"; transcript_id "TCONS_00043501"; exon_number "21"; gene_name "HST"; oId "CUFF.7010.2"; nearest_ref "AT3G05040.1"; class_code "j"; tss_id "TSS21971";
Chr3	Cufflinks	exon	1401263	1401555	.	-	.	gene_id "XLOC_017658"; transcript_id "TCONS_00043500"; exon_number "1"; gene_name "HST"; oId "CUFF.7010.1"; nearest_ref "AT3G05040.1"; class_code "j"; tss_id "TSS21971";
Chr3	Cufflinks	exon	1401641	1401824	.	-	.	gene_id "XLOC_017658"; transcript_id "TCONS_00043500"; exon_number "2"; gene_name "HST"; oId "CUFF.7010.1"; nearest_ref "AT3G05040.1"; class_code "j"; tss_id "TSS21971";
Chr3	Cufflinks	exon	1401923	1402804	.	-	.	gene_id "XLOC_017658"; transcript_id "TCONS_00043500"; exon_number "3"; gene_name "HST"; oId "CUFF.7010.1"; nearest_ref "AT3G05040.1"; class_code "j"; tss_id "TSS21971";
Chr3	Cufflinks	exon	1402902	1403143	.	-	.	gene_id "XLOC_017658"; transcript_id "TCONS_00043500"; exon_number "4"; gene_name "HST"; oId "CUFF.7010.1"; nearest_ref "AT3G05040.1"; class_code "j"; tss_id "TSS21971";
Chr3	Cufflinks	exon	1403274	1403559	.	-	.	gene_id "XLOC_017658"; transcript_id "TCONS_00043500"; exon_number "5"; gene_name "HST"; oId "CUFF.7010.1"; nearest_ref "AT3G05040.1"; class_code "j"; tss_id "TSS21971";
Chr3	Cufflinks	exon	1403652	1403755	.	-	.	gene_id "XLOC_017658"; transcript_id "TCONS_00043500"; exon_number "6"; gene_name "HST"; oId "CUFF.7010.1"; nearest_ref "AT3G05040.1"; class_code "j"; tss_id "TSS21971";
Chr3	Cufflinks	exon	1404089	1404190	.	-	.	gene_id "XLOC_017658"; transcript_id "TCONS_00043500"; exon_number "7"; gene_name "HST"; oId "CUFF.7010.1"; nearest_ref "AT3G05040.1"; class_code "j"; tss_id "TSS21971";
Chr3	Cufflinks	exon	1404322	1404491	.	-	.	gene_id "XLOC_017658"; transcript_id "TCONS_00043500"; exon_number "8"; gene_name "HST"; oId "CUFF.7010.1"; nearest_ref "AT3G05040.1"; class_code "j"; tss_id "TSS21971";
Chr3	Cufflinks	exon	1404587	1404713	.	-	.	gene_id "XLOC_017658"; transcript_id "TCONS_00043500"; exon_number "9"; gene_name "HST"; oId "CUFF.7010.1"; nearest_ref "AT3G05040.1"; class_code "j"; tss_id "TSS21971";
Chr3	Cufflinks	exon	1404843	1404956	.	-	.	gene_id "XLOC_017658"; transcript_id "TCONS_00043500"; exon_number "10"; gene_name "HST"; oId "CUFF.7010.1"; nearest_ref "AT3G05040.1"; class_code "j"; tss_id "TSS21971";
Chr3	Cufflinks	exon	1405034	1405321	.	-	.	gene_id "XLOC_017658"; transcript_id "TCONS_00043500"; exon_number "11"; gene_name "HST"; oId "CUFF.7010.1"; nearest_ref "AT3G05040.1"; class_code "j"; tss_id "TSS21971";
Chr3	Cufflinks	exon	1405420	1405482	.	-	.	gene_id "XLOC_017658"; transcript_id "TCONS_00043500"; exon_number "12"; gene_name "HST"; oId "CUFF.7010.1"; nearest_ref "AT3G05040.1"; class_code "j"; tss_id "TSS21971";
Chr3	Cufflinks	exon	1405828	1406065	.	-	.	gene_id "XLOC_017658"; transcript_id "TCONS_00043500"; exon_number "13"; gene_name "HST"; oId "CUFF.7010.1"; nearest_ref "AT3G05040.1"; class_code "j"; tss_id "TSS21971";
Chr3	Cufflinks	exon	1406151	1406222	.	-	.	gene_id "XLOC_017658"; transcript_id "TCONS_00043500"; exon_number "14"; gene_name "HST"; oId "CUFF.7010.1"; nearest_ref "AT3G05040.1"; class_code "j"; tss_id "TSS21971";
Chr3	Cufflinks	exon	1406317	1406480	.	-	.	gene_id "XLOC_017658"; transcript_id "TCONS_00043500"; exon_number "15"; gene_name "HST"; oId "CUFF.7010.1"; nearest_ref "AT3G05040.1"; class_code "j"; tss_id "TSS21971";
Chr3	Cufflinks	exon	1406557	1406627	.	-	.	gene_id "XLOC_017658"; transcript_id "TCONS_00043500"; exon_number "16"; gene_name "HST"; oId "CUFF.7010.1"; nearest_ref "AT3G05040.1"; class_code "j"; tss_id "TSS21971";
Chr3	Cufflinks	exon	1406888	1406957	.	-	.	gene_id "XLOC_017658"; transcript_id "TCONS_00043500"; exon_number "17"; gene_name "HST"; oId "CUFF.7010.1"; nearest_ref "AT3G05040.1"; class_code "j"; tss_id "TSS21971";
Chr3	Cufflinks	exon	1407047	1407370	.	-	.	gene_id "XLOC_017658"; transcript_id "TCONS_00043500"; exon_number "18"; gene_name "HST"; oId "CUFF.7010.1"; nearest_ref "AT3G05040.1"; class_code "j"; tss_id "TSS21971";
Chr3	Cufflinks	exon	1407473	1407592	.	-	.	gene_id "XLOC_017658"; transcript_id "TCONS_00043500"; exon_number "19"; gene_name "HST"; oId "CUFF.7010.1"; nearest_ref "AT3G05040.1"; class_code "j"; tss_id "TSS21971";
Chr3	Cufflinks	exon	1408003	1408287	.	-	.	gene_id "XLOC_017658"; transcript_id "TCONS_00043500"; exon_number "20"; gene_name "HST"; oId "CUFF.7010.1"; nearest_ref "AT3G05040.1"; class_code "j"; tss_id "TSS21971";
Chr3	Cufflinks	exon	1401268	1401555	.	-	.	gene_id "XLOC_017658"; transcript_id "TCONS_00042268"; exon_number "1"; gene_name "HST"; oId "CUFF.12195.2"; nearest_ref "AT3G05040.1"; class_code "j"; tss_id "TSS21971";
Chr3	Cufflinks	exon	1401641	1401824	.	-	.	gene_id "XLOC_017658"; transcript_id "TCONS_00042268"; exon_number "2"; gene_name "HST"; oId "CUFF.12195.2"; nearest_ref "AT3G05040.1"; class_code "j"; tss_id "TSS21971";
Chr3	Cufflinks	exon	1401923	1402217	.	-	.	gene_id "XLOC_017658"; transcript_id "TCONS_00042268"; exon_number "3"; gene_name "HST"; oId "CUFF.12195.2"; nearest_ref "AT3G05040.1"; class_code "j"; tss_id "TSS21971";
Chr3	Cufflinks	exon	1402301	1402804	.	-	.	gene_id "XLOC_017658"; transcript_id "TCONS_00042268"; exon_number "4"; gene_name "HST"; oId "CUFF.12195.2"; nearest_ref "AT3G05040.1"; class_code "j"; tss_id "TSS21971";
Chr3	Cufflinks	exon	1402902	1403143	.	-	.	gene_id "XLOC_017658"; transcript_id "TCONS_00042268"; exon_number "5"; gene_name "HST"; oId "CUFF.12195.2"; nearest_ref "AT3G05040.1"; class_code "j"; tss_id "TSS21971";
Chr3	Cufflinks	exon	1403274	1403559	.	-	.	gene_id "XLOC_017658"; transcript_id "TCONS_00042268"; exon_number "6"; gene_name "HST"; oId "CUFF.12195.2"; nearest_ref "AT3G05040.1"; class_code "j"; tss_id "TSS21971";
Chr3	Cufflinks	exon	1403652	1403774	.	-	.	gene_id "XLOC_017658"; transcript_id "TCONS_00042268"; exon_number "7"; gene_name "HST"; oId "CUFF.12195.2"; nearest_ref "AT3G05040.1"; class_code "j"; tss_id "TSS21971";
Chr3	Cufflinks	exon	1404108	1404190	.	-	.	gene_id "XLOC_017658"; transcript_id "TCONS_00042268"; exon_number "8"; gene_name "HST"; oId "CUFF.12195.2"; nearest_ref "AT3G05040.1"; class_code "j"; tss_id "TSS21971";
Chr3	Cufflinks	exon	1404322	1404491	.	-	.	gene_id "XLOC_017658"; transcript_id "TCONS_00042268"; exon_number "9"; gene_name "HST"; oId "CUFF.12195.2"; nearest_ref "AT3G05040.1"; class_code "j"; tss_id "TSS21971";
Chr3	Cufflinks	exon	1404587	1404713	.	-	.	gene_id "XLOC_017658"; transcript_id "TCONS_00042268"; exon_number "10"; gene_name "HST"; oId "CUFF.12195.2"; nearest_ref "AT3G05040.1"; class_code "j"; tss_id "TSS21971";
Chr3	Cufflinks	exon	1404843	1404956	.	-	.	gene_id "XLOC_017658"; transcript_id "TCONS_00042268"; exon_number "11"; gene_name "HST"; oId "CUFF.12195.2"; nearest_ref "AT3G05040.1"; class_code "j"; tss_id "TSS21971";
Chr3	Cufflinks	exon	1405034	1405321	.	-	.	gene_id "XLOC_017658"; transcript_id "TCONS_00042268"; exon_number "12"; gene_name "HST"; oId "CUFF.12195.2"; nearest_ref "AT3G05040.1"; class_code "j"; tss_id "TSS21971";
Chr3	Cufflinks	exon	1405420	1405482	.	-	.	gene_id "XLOC_017658"; transcript_id "TCONS_00042268"; exon_number "13"; gene_name "HST"; oId "CUFF.12195.2"; nearest_ref "AT3G05040.1"; class_code "j"; tss_id "TSS21971";
Chr3	Cufflinks	exon	1405828	1406065	.	-	.	gene_id "XLOC_017658"; transcript_id "TCONS_00042268"; exon_number "14"; gene_name "HST"; oId "CUFF.12195.2"; nearest_ref "AT3G05040.1"; class_code "j"; tss_id "TSS21971";
Chr3	Cufflinks	exon	1406151	1406222	.	-	.	gene_id "XLOC_017658"; transcript_id "TCONS_00042268"; exon_number "15"; gene_name "HST"; oId "CUFF.12195.2"; nearest_ref "AT3G05040.1"; class_code "j"; tss_id "TSS21971";
Chr3	Cufflinks	exon	1406317	1406480	.	-	.	gene_id "XLOC_017658"; transcript_id "TCONS_00042268"; exon_number "16"; gene_name "HST"; oId "CUFF.12195.2"; nearest_ref "AT3G05040.1"; class_code "j"; tss_id "TSS21971";
Chr3	Cufflinks	exon	1406557	1406627	.	-	.	gene_id "XLOC_017658"; transcript_id "TCONS_00042268"; exon_number "17"; gene_name "HST"; oId "CUFF.12195.2"; nearest_ref "AT3G05040.1"; class_code "j"; tss_id "TSS21971";
Chr3	Cufflinks	exon	1406888	1406957	.	-	.	gene_id "XLOC_017658"; transcript_id "TCONS_00042268"; exon_number "18"; gene_name "HST"; oId "CUFF.12195.2"; nearest_ref "AT3G05040.1"; class_code "j"; tss_id "TSS21971";
Chr3	Cufflinks	exon	1407047	1407127	.	-	.	gene_id "XLOC_017658"; transcript_id "TCONS_00042268"; exon_number "19"; gene_name "HST"; oId "CUFF.12195.2"; nearest_ref "AT3G05040.1"; class_code "j"; tss_id "TSS21971";
Chr3	Cufflinks	exon	1407227	1407370	.	-	.	gene_id "XLOC_017658"; transcript_id "TCONS_00042268"; exon_number "20"; gene_name "HST"; oId "CUFF.12195.2"; nearest_ref "AT3G05040.1"; class_code "j"; tss_id "TSS21971";
Chr3	Cufflinks	exon	1407473	1407574	.	-	.	gene_id "XLOC_017658"; transcript_id "TCONS_00042268"; exon_number "21"; gene_name "HST"; oId "CUFF.12195.2"; nearest_ref "AT3G05040.1"; class_code "j"; tss_id "TSS21971";
Chr3	Cufflinks	exon	1407985	1408218	.	-	.	gene_id "XLOC_017658"; transcript_id "TCONS_00042268"; exon_number "22"; gene_name "HST"; oId "CUFF.12195.2"; nearest_ref "AT3G05040.1"; class_code "j"; tss_id "TSS21971";
Chr3	Cufflinks	exon	1401268	1401555	.	-	.	gene_id "XLOC_017658"; transcript_id "TCONS_00042267"; exon_number "1"; gene_name "HST"; oId "CUFF.12195.1"; nearest_ref "AT3G05040.1"; class_code "j"; tss_id "TSS21971";
Chr3	Cufflinks	exon	1401641	1401824	.	-	.	gene_id "XLOC_017658"; transcript_id "TCONS_00042267"; exon_number "2"; gene_name "HST"; oId "CUFF.12195.1"; nearest_ref "AT3G05040.1"; class_code "j"; tss_id "TSS21971";
Chr3	Cufflinks	exon	1401923	1402217	.	-	.	gene_id "XLOC_017658"; transcript_id "TCONS_00042267"; exon_number "3"; gene_name "HST"; oId "CUFF.12195.1"; nearest_ref "AT3G05040.1"; class_code "j"; tss_id "TSS21971";
Chr3	Cufflinks	exon	1402301	1402804	.	-	.	gene_id "XLOC_017658"; transcript_id "TCONS_00042267"; exon_number "4"; gene_name "HST"; oId "CUFF.12195.1"; nearest_ref "AT3G05040.1"; class_code "j"; tss_id "TSS21971";
Chr3	Cufflinks	exon	1402902	1403143	.	-	.	gene_id "XLOC_017658"; transcript_id "TCONS_00042267"; exon_number "5"; gene_name "HST"; oId "CUFF.12195.1"; nearest_ref "AT3G05040.1"; class_code "j"; tss_id "TSS21971";
Chr3	Cufflinks	exon	1403274	1403559	.	-	.	gene_id "XLOC_017658"; transcript_id "TCONS_00042267"; exon_number "6"; gene_name "HST"; oId "CUFF.12195.1"; nearest_ref "AT3G05040.1"; class_code "j"; tss_id "TSS21971";
Chr3	Cufflinks	exon	1403652	1403755	.	-	.	gene_id "XLOC_017658"; transcript_id "TCONS_00042267"; exon_number "7"; gene_name "HST"; oId "CUFF.12195.1"; nearest_ref "AT3G05040.1"; class_code "j"; tss_id "TSS21971";
Chr3	Cufflinks	exon	1404089	1404192	.	-	.	gene_id "XLOC_017658"; transcript_id "TCONS_00042267"; exon_number "8"; gene_name "HST"; oId "CUFF.12195.1"; nearest_ref "AT3G05040.1"; class_code "j"; tss_id "TSS21971";
Chr3	Cufflinks	exon	1404322	1404491	.	-	.	gene_id "XLOC_017658"; transcript_id "TCONS_00042267"; exon_number "9"; gene_name "HST"; oId "CUFF.12195.1"; nearest_ref "AT3G05040.1"; class_code "j"; tss_id "TSS21971";
Chr3	Cufflinks	exon	1404587	1404713	.	-	.	gene_id "XLOC_017658"; transcript_id "TCONS_00042267"; exon_number "10"; gene_name "HST"; oId "CUFF.12195.1"; nearest_ref "AT3G05040.1"; class_code "j"; tss_id "TSS21971";
Chr3	Cufflinks	exon	1404843	1404956	.	-	.	gene_id "XLOC_017658"; transcript_id "TCONS_00042267"; exon_number "11"; gene_name "HST"; oId "CUFF.12195.1"; nearest_ref "AT3G05040.1"; class_code "j"; tss_id "TSS21971";
Chr3	Cufflinks	exon	1405034	1405321	.	-	.	gene_id "XLOC_017658"; transcript_id "TCONS_00042267"; exon_number "12"; gene_name "HST"; oId "CUFF.12195.1"; nearest_ref "AT3G05040.1"; class_code "j"; tss_id "TSS21971";
Chr3	Cufflinks	exon	1405420	1405482	.	-	.	gene_id "XLOC_017658"; transcript_id "TCONS_00042267"; exon_number "13"; gene_name "HST"; oId "CUFF.12195.1"; nearest_ref "AT3G05040.1"; class_code "j"; tss_id "TSS21971";
Chr3	Cufflinks	exon	1405828	1406065	.	-	.	gene_id "XLOC_017658"; transcript_id "TCONS_00042267"; exon_number "14"; gene_name "HST"; oId "CUFF.12195.1"; nearest_ref "AT3G05040.1"; class_code "j"; tss_id "TSS21971";
Chr3	Cufflinks	exon	1406151	1406222	.	-	.	gene_id "XLOC_017658"; transcript_id "TCONS_00042267"; exon_number "15"; gene_name "HST"; oId "CUFF.12195.1"; nearest_ref "AT3G05040.1"; class_code "j"; tss_id "TSS21971";
Chr3	Cufflinks	exon	1406317	1406480	.	-	.	gene_id "XLOC_017658"; transcript_id "TCONS_00042267"; exon_number "16"; gene_name "HST"; oId "CUFF.12195.1"; nearest_ref "AT3G05040.1"; class_code "j"; tss_id "TSS21971";
Chr3	Cufflinks	exon	1406557	1406627	.	-	.	gene_id "XLOC_017658"; transcript_id "TCONS_00042267"; exon_number "17"; gene_name "HST"; oId "CUFF.12195.1"; nearest_ref "AT3G05040.1"; class_code "j"; tss_id "TSS21971";
Chr3	Cufflinks	exon	1406888	1406957	.	-	.	gene_id "XLOC_017658"; transcript_id "TCONS_00042267"; exon_number "18"; gene_name "HST"; oId "CUFF.12195.1"; nearest_ref "AT3G05040.1"; class_code "j"; tss_id "TSS21971";
Chr3	Cufflinks	exon	1407047	1407127	.	-	.	gene_id "XLOC_017658"; transcript_id "TCONS_00042267"; exon_number "19"; gene_name "HST"; oId "CUFF.12195.1"; nearest_ref "AT3G05040.1"; class_code "j"; tss_id "TSS21971";
Chr3	Cufflinks	exon	1407227	1407370	.	-	.	gene_id "XLOC_017658"; transcript_id "TCONS_00042267"; exon_number "20"; gene_name "HST"; oId "CUFF.12195.1"; nearest_ref "AT3G05040.1"; class_code "j"; tss_id "TSS21971";
Chr3	Cufflinks	exon	1407473	1407574	.	-	.	gene_id "XLOC_017658"; transcript_id "TCONS_00042267"; exon_number "21"; gene_name "HST"; oId "CUFF.12195.1"; nearest_ref "AT3G05040.1"; class_code "j"; tss_id "TSS21971";
Chr3	Cufflinks	exon	1407985	1408218	.	-	.	gene_id "XLOC_017658"; transcript_id "TCONS_00042267"; exon_number "22"; gene_name "HST"; oId "CUFF.12195.1"; nearest_ref "AT3G05040.1"; class_code "j"; tss_id "TSS21971";
Chr3	Cufflinks	exon	1401271	1401555	.	-	.	gene_id "XLOC_017658"; transcript_id "TCONS_00034644"; exon_number "1"; gene_name "HST"; oId "AT3G05040.1"; nearest_ref "AT3G05040.1"; class_code "="; tss_id "TSS21971"; p_id "P17154";
Chr3	Cufflinks	exon	1401641	1401824	.	-	.	gene_id "XLOC_017658"; transcript_id "TCONS_00034644"; exon_number "2"; gene_name "HST"; oId "AT3G05040.1"; nearest_ref "AT3G05040.1"; class_code "="; tss_id "TSS21971"; p_id "P17154";
Chr3	Cufflinks	exon	1401923	1402217	.	-	.	gene_id "XLOC_017658"; transcript_id "TCONS_00034644"; exon_number "3"; gene_name "HST"; oId "AT3G05040.1"; nearest_ref "AT3G05040.1"; class_code "="; tss_id "TSS21971"; p_id "P17154";
Chr3	Cufflinks	exon	1402301	1402804	.	-	.	gene_id "XLOC_017658"; transcript_id "TCONS_00034644"; exon_number "4"; gene_name "HST"; oId "AT3G05040.1"; nearest_ref "AT3G05040.1"; class_code "="; tss_id "TSS21971"; p_id "P17154";
Chr3	Cufflinks	exon	1402902	1403143	.	-	.	gene_id "XLOC_017658"; transcript_id "TCONS_00034644"; exon_number "5"; gene_name "HST"; oId "AT3G05040.1"; nearest_ref "AT3G05040.1"; class_code "="; tss_id "TSS21971"; p_id "P17154";
Chr3	Cufflinks	exon	1403274	1403559	.	-	.	gene_id "XLOC_017658"; transcript_id "TCONS_00034644"; exon_number "6"; gene_name "HST"; oId "AT3G05040.1"; nearest_ref "AT3G05040.1"; class_code "="; tss_id "TSS21971"; p_id "P17154";
Chr3	Cufflinks	exon	1403652	1403755	.	-	.	gene_id "XLOC_017658"; transcript_id "TCONS_00034644"; exon_number "7"; gene_name "HST"; oId "AT3G05040.1"; nearest_ref "AT3G05040.1"; class_code "="; tss_id "TSS21971"; p_id "P17154";
Chr3	Cufflinks	exon	1404089	1404190	.	-	.	gene_id "XLOC_017658"; transcript_id "TCONS_00034644"; exon_number "8"; gene_name "HST"; oId "AT3G05040.1"; nearest_ref "AT3G05040.1"; class_code "="; tss_id "TSS21971"; p_id "P17154";
Chr3	Cufflinks	exon	1404322	1404491	.	-	.	gene_id "XLOC_017658"; transcript_id "TCONS_00034644"; exon_number "9"; gene_name "HST"; oId "AT3G05040.1"; nearest_ref "AT3G05040.1"; class_code "="; tss_id "TSS21971"; p_id "P17154";
Chr3	Cufflinks	exon	1404587	1404713	.	-	.	gene_id "XLOC_017658"; transcript_id "TCONS_00034644"; exon_number "10"; gene_name "HST"; oId "AT3G05040.1"; nearest_ref "AT3G05040.1"; class_code "="; tss_id "TSS21971"; p_id "P17154";
Chr3	Cufflinks	exon	1404843	1404956	.	-	.	gene_id "XLOC_017658"; transcript_id "TCONS_00034644"; exon_number "11"; gene_name "HST"; oId "AT3G05040.1"; nearest_ref "AT3G05040.1"; class_code "="; tss_id "TSS21971"; p_id "P17154";
Chr3	Cufflinks	exon	1405034	1405321	.	-	.	gene_id "XLOC_017658"; transcript_id "TCONS_00034644"; exon_number "12"; gene_name "HST"; oId "AT3G05040.1"; nearest_ref "AT3G05040.1"; class_code "="; tss_id "TSS21971"; p_id "P17154";
Chr3	Cufflinks	exon	1405420	1405482	.	-	.	gene_id "XLOC_017658"; transcript_id "TCONS_00034644"; exon_number "13"; gene_name "HST"; oId "AT3G05040.1"; nearest_ref "AT3G05040.1"; class_code "="; tss_id "TSS21971"; p_id "P17154";
Chr3	Cufflinks	exon	1405828	1406065	.	-	.	gene_id "XLOC_017658"; transcript_id "TCONS_00034644"; exon_number "14"; gene_name "HST"; oId "AT3G05040.1"; nearest_ref "AT3G05040.1"; class_code "="; tss_id "TSS21971"; p_id "P17154";
Chr3	Cufflinks	exon	1406151	1406222	.	-	.	gene_id "XLOC_017658"; transcript_id "TCONS_00034644"; exon_number "15"; gene_name "HST"; oId "AT3G05040.1"; nearest_ref "AT3G05040.1"; class_code "="; tss_id "TSS21971"; p_id "P17154";
Chr3	Cufflinks	exon	1406317	1406480	.	-	.	gene_id "XLOC_017658"; transcript_id "TCONS_00034644"; exon_number "16"; gene_name "HST"; oId "AT3G05040.1"; nearest_ref "AT3G05040.1"; class_code "="; tss_id "TSS21971"; p_id "P17154";
Chr3	Cufflinks	exon	1406557	1406627	.	-	.	gene_id "XLOC_017658"; transcript_id "TCONS_00034644"; exon_number "17"; gene_name "HST"; oId "AT3G05040.1"; nearest_ref "AT3G05040.1"; class_code "="; tss_id "TSS21971"; p_id "P17154";
Chr3	Cufflinks	exon	1406888	1406957	.	-	.	gene_id "XLOC_017658"; transcript_id "TCONS_00034644"; exon_number "18"; gene_name "HST"; oId "AT3G05040.1"; nearest_ref "AT3G05040.1"; class_code "="; tss_id "TSS21971"; p_id "P17154";
Chr3	Cufflinks	exon	1407047	1407127	.	-	.	gene_id "XLOC_017658"; transcript_id "TCONS_00034644"; exon_number "19"; gene_name "HST"; oId "AT3G05040.1"; nearest_ref "AT3G05040.1"; class_code "="; tss_id "TSS21971"; p_id "P17154";
Chr3	Cufflinks	exon	1407227	1407370	.	-	.	gene_id "XLOC_017658"; transcript_id "TCONS_00034644"; exon_number "20"; gene_name "HST"; oId "AT3G05040.1"; nearest_ref "AT3G05040.1"; class_code "="; tss_id "TSS21971"; p_id "P17154";
Chr3	Cufflinks	exon	1407473	1407574	.	-	.	gene_id "XLOC_017658"; transcript_id "TCONS_00034644"; exon_number "21"; gene_name "HST"; oId "AT3G05040.1"; nearest_ref "AT3G05040.1"; class_code "="; tss_id "TSS21971"; p_id "P17154";
Chr3	Cufflinks	exon	1407985	1408197	.	-	.	gene_id "XLOC_017658"; transcript_id "TCONS_00034644"; exon_number "22"; gene_name "HST"; oId "AT3G05040.1"; nearest_ref "AT3G05040.1"; class_code "="; tss_id "TSS21971"; p_id "P17154";
Chr3	Cufflinks	exon	1401271	1401555	.	-	.	gene_id "XLOC_017658"; transcript_id "TCONS_00034646"; exon_number "1"; gene_name "HST"; oId "CUFF.11677.3"; nearest_ref "AT3G05040.1"; class_code "j"; tss_id "TSS21971";
Chr3	Cufflinks	exon	1401641	1401824	.	-	.	gene_id "XLOC_017658"; transcript_id "TCONS_00034646"; exon_number "2"; gene_name "HST"; oId "CUFF.11677.3"; nearest_ref "AT3G05040.1"; class_code "j"; tss_id "TSS21971";
Chr3	Cufflinks	exon	1401923	1402217	.	-	.	gene_id "XLOC_017658"; transcript_id "TCONS_00034646"; exon_number "3"; gene_name "HST"; oId "CUFF.11677.3"; nearest_ref "AT3G05040.1"; class_code "j"; tss_id "TSS21971";
Chr3	Cufflinks	exon	1402301	1402804	.	-	.	gene_id "XLOC_017658"; transcript_id "TCONS_00034646"; exon_number "4"; gene_name "HST"; oId "CUFF.11677.3"; nearest_ref "AT3G05040.1"; class_code "j"; tss_id "TSS21971";
Chr3	Cufflinks	exon	1402902	1403143	.	-	.	gene_id "XLOC_017658"; transcript_id "TCONS_00034646"; exon_number "5"; gene_name "HST"; oId "CUFF.11677.3"; nearest_ref "AT3G05040.1"; class_code "j"; tss_id "TSS21971";
Chr3	Cufflinks	exon	1403274	1403755	.	-	.	gene_id "XLOC_017658"; transcript_id "TCONS_00034646"; exon_number "6"; gene_name "HST"; oId "CUFF.11677.3"; nearest_ref "AT3G05040.1"; class_code "j"; tss_id "TSS21971";
Chr3	Cufflinks	exon	1404089	1404190	.	-	.	gene_id "XLOC_017658"; transcript_id "TCONS_00034646"; exon_number "7"; gene_name "HST"; oId "CUFF.11677.3"; nearest_ref "AT3G05040.1"; class_code "j"; tss_id "TSS21971";
Chr3	Cufflinks	exon	1404322	1404491	.	-	.	gene_id "XLOC_017658"; transcript_id "TCONS_00034646"; exon_number "8"; gene_name "HST"; oId "CUFF.11677.3"; nearest_ref "AT3G05040.1"; class_code "j"; tss_id "TSS21971";
Chr3	Cufflinks	exon	1404587	1404713	.	-	.	gene_id "XLOC_017658"; transcript_id "TCONS_00034646"; exon_number "9"; gene_name "HST"; oId "CUFF.11677.3"; nearest_ref "AT3G05040.1"; class_code "j"; tss_id "TSS21971";
Chr3	Cufflinks	exon	1404843	1404956	.	-	.	gene_id "XLOC_017658"; transcript_id "TCONS_00034646"; exon_number "10"; gene_name "HST"; oId "CUFF.11677.3"; nearest_ref "AT3G05040.1"; class_code "j"; tss_id "TSS21971";
Chr3	Cufflinks	exon	1405034	1405321	.	-	.	gene_id "XLOC_017658"; transcript_id "TCONS_00034646"; exon_number "11"; gene_name "HST"; oId "CUFF.11677.3"; nearest_ref "AT3G05040.1"; class_code "j"; tss_id "TSS21971";
Chr3	Cufflinks	exon	1405420	1405482	.	-	.	gene_id "XLOC_017658"; transcript_id "TCONS_00034646"; exon_number "12"; gene_name "HST"; oId "CUFF.11677.3"; nearest_ref "AT3G05040.1"; class_code "j"; tss_id "TSS21971";
Chr3	Cufflinks	exon	1405828	1406065	.	-	.	gene_id "XLOC_017658"; transcript_id "TCONS_00034646"; exon_number "13"; gene_name "HST"; oId "CUFF.11677.3"; nearest_ref "AT3G05040.1"; class_code "j"; tss_id "TSS21971";
Chr3	Cufflinks	exon	1406151	1406224	.	-	.	gene_id "XLOC_017658"; transcript_id "TCONS_00034646"; exon_number "14"; gene_name "HST"; oId "CUFF.11677.3"; nearest_ref "AT3G05040.1"; class_code "j"; tss_id "TSS21971";
Chr3	Cufflinks	exon	1406319	1406480	.	-	.	gene_id "XLOC_017658"; transcript_id "TCONS_00034646"; exon_number "15"; gene_name "HST"; oId "CUFF.11677.3"; nearest_ref "AT3G05040.1"; class_code "j"; tss_id "TSS21971";
Chr3	Cufflinks	exon	1406557	1406627	.	-	.	gene_id "XLOC_017658"; transcript_id "TCONS_00034646"; exon_number "16"; gene_name "HST"; oId "CUFF.11677.3"; nearest_ref "AT3G05040.1"; class_code "j"; tss_id "TSS21971";
Chr3	Cufflinks	exon	1406888	1406957	.	-	.	gene_id "XLOC_017658"; transcript_id "TCONS_00034646"; exon_number "17"; gene_name "HST"; oId "CUFF.11677.3"; nearest_ref "AT3G05040.1"; class_code "j"; tss_id "TSS21971";
Chr3	Cufflinks	exon	1407047	1407128	.	-	.	gene_id "XLOC_017658"; transcript_id "TCONS_00034646"; exon_number "18"; gene_name "HST"; oId "CUFF.11677.3"; nearest_ref "AT3G05040.1"; class_code "j"; tss_id "TSS21971";
Chr3	Cufflinks	exon	1407228	1407370	.	-	.	gene_id "XLOC_017658"; transcript_id "TCONS_00034646"; exon_number "19"; gene_name "HST"; oId "CUFF.11677.3"; nearest_ref "AT3G05040.1"; class_code "j"; tss_id "TSS21971";
Chr3	Cufflinks	exon	1407473	1407574	.	-	.	gene_id "XLOC_017658"; transcript_id "TCONS_00034646"; exon_number "20"; gene_name "HST"; oId "CUFF.11677.3"; nearest_ref "AT3G05040.1"; class_code "j"; tss_id "TSS21971";
Chr3	Cufflinks	exon	1407985	1408217	.	-	.	gene_id "XLOC_017658"; transcript_id "TCONS_00034646"; exon_number "21"; gene_name "HST"; oId "CUFF.11677.3"; nearest_ref "AT3G05040.1"; class_code "j"; tss_id "TSS21971";
Chr3	Cufflinks	exon	1401271	1401555	.	-	.	gene_id "XLOC_017658"; transcript_id "TCONS_00034645"; exon_number "1"; gene_name "HST"; oId "CUFF.11677.1"; nearest_ref "AT3G05040.1"; class_code "j"; tss_id "TSS21971";
Chr3	Cufflinks	exon	1401641	1402217	.	-	.	gene_id "XLOC_017658"; transcript_id "TCONS_00034645"; exon_number "2"; gene_name "HST"; oId "CUFF.11677.1"; nearest_ref "AT3G05040.1"; class_code "j"; tss_id "TSS21971";
Chr3	Cufflinks	exon	1402301	1402804	.	-	.	gene_id "XLOC_017658"; transcript_id "TCONS_00034645"; exon_number "3"; gene_name "HST"; oId "CUFF.11677.1"; nearest_ref "AT3G05040.1"; class_code "j"; tss_id "TSS21971";
Chr3	Cufflinks	exon	1402902	1403143	.	-	.	gene_id "XLOC_017658"; transcript_id "TCONS_00034645"; exon_number "4"; gene_name "HST"; oId "CUFF.11677.1"; nearest_ref "AT3G05040.1"; class_code "j"; tss_id "TSS21971";
Chr3	Cufflinks	exon	1403274	1403559	.	-	.	gene_id "XLOC_017658"; transcript_id "TCONS_00034645"; exon_number "5"; gene_name "HST"; oId "CUFF.11677.1"; nearest_ref "AT3G05040.1"; class_code "j"; tss_id "TSS21971";
Chr3	Cufflinks	exon	1403652	1403755	.	-	.	gene_id "XLOC_017658"; transcript_id "TCONS_00034645"; exon_number "6"; gene_name "HST"; oId "CUFF.11677.1"; nearest_ref "AT3G05040.1"; class_code "j"; tss_id "TSS21971";
Chr3	Cufflinks	exon	1404089	1404190	.	-	.	gene_id "XLOC_017658"; transcript_id "TCONS_00034645"; exon_number "7"; gene_name "HST"; oId "CUFF.11677.1"; nearest_ref "AT3G05040.1"; class_code "j"; tss_id "TSS21971";
Chr3	Cufflinks	exon	1404322	1404491	.	-	.	gene_id "XLOC_017658"; transcript_id "TCONS_00034645"; exon_number "8"; gene_name "HST"; oId "CUFF.11677.1"; nearest_ref "AT3G05040.1"; class_code "j"; tss_id "TSS21971";
Chr3	Cufflinks	exon	1404587	1404713	.	-	.	gene_id "XLOC_017658"; transcript_id "TCONS_00034645"; exon_number "9"; gene_name "HST"; oId "CUFF.11677.1"; nearest_ref "AT3G05040.1"; class_code "j"; tss_id "TSS21971";
Chr3	Cufflinks	exon	1404843	1404956	.	-	.	gene_id "XLOC_017658"; transcript_id "TCONS_00034645"; exon_number "10"; gene_name "HST"; oId "CUFF.11677.1"; nearest_ref "AT3G05040.1"; class_code "j"; tss_id "TSS21971";
Chr3	Cufflinks	exon	1405034	1405321	.	-	.	gene_id "XLOC_017658"; transcript_id "TCONS_00034645"; exon_number "11"; gene_name "HST"; oId "CUFF.11677.1"; nearest_ref "AT3G05040.1"; class_code "j"; tss_id "TSS21971";
Chr3	Cufflinks	exon	1405420	1405482	.	-	.	gene_id "XLOC_017658"; transcript_id "TCONS_00034645"; exon_number "12"; gene_name "HST"; oId "CUFF.11677.1"; nearest_ref "AT3G05040.1"; class_code "j"; tss_id "TSS21971";
Chr3	Cufflinks	exon	1405828	1406065	.	-	.	gene_id "XLOC_017658"; transcript_id "TCONS_00034645"; exon_number "13"; gene_name "HST"; oId "CUFF.11677.1"; nearest_ref "AT3G05040.1"; class_code "j"; tss_id "TSS21971";
Chr3	Cufflinks	exon	1406151	1406222	.	-	.	gene_id "XLOC_017658"; transcript_id "TCONS_00034645"; exon_number "14"; gene_name "HST"; oId "CUFF.11677.1"; nearest_ref "AT3G05040.1"; class_code "j"; tss_id "TSS21971";
Chr3	Cufflinks	exon	1406317	1406480	.	-	.	gene_id "XLOC_017658"; transcript_id "TCONS_00034645"; exon_number "15"; gene_name "HST"; oId "CUFF.11677.1"; nearest_ref "AT3G05040.1"; class_code "j"; tss_id "TSS21971";
Chr3	Cufflinks	exon	1406557	1406627	.	-	.	gene_id "XLOC_017658"; transcript_id "TCONS_00034645"; exon_number "16"; gene_name "HST"; oId "CUFF.11677.1"; nearest_ref "AT3G05040.1"; class_code "j"; tss_id "TSS21971";
Chr3	Cufflinks	exon	1406888	1406957	.	-	.	gene_id "XLOC_017658"; transcript_id "TCONS_00034645"; exon_number "17"; gene_name "HST"; oId "CUFF.11677.1"; nearest_ref "AT3G05040.1"; class_code "j"; tss_id "TSS21971";
Chr3	Cufflinks	exon	1407047	1407127	.	-	.	gene_id "XLOC_017658"; transcript_id "TCONS_00034645"; exon_number "18"; gene_name "HST"; oId "CUFF.11677.1"; nearest_ref "AT3G05040.1"; class_code "j"; tss_id "TSS21971";
Chr3	Cufflinks	exon	1407227	1407370	.	-	.	gene_id "XLOC_017658"; transcript_id "TCONS_00034645"; exon_number "19"; gene_name "HST"; oId "CUFF.11677.1"; nearest_ref "AT3G05040.1"; class_code "j"; tss_id "TSS21971";
Chr3	Cufflinks	exon	1407473	1407574	.	-	.	gene_id "XLOC_017658"; transcript_id "TCONS_00034645"; exon_number "20"; gene_name "HST"; oId "CUFF.11677.1"; nearest_ref "AT3G05040.1"; class_code "j"; tss_id "TSS21971";
Chr3	Cufflinks	exon	1407985	1408217	.	-	.	gene_id "XLOC_017658"; transcript_id "TCONS_00034645"; exon_number "21"; gene_name "HST"; oId "CUFF.11677.1"; nearest_ref "AT3G05040.1"; class_code "j"; tss_id "TSS21971";
Chr3	Cufflinks	exon	1408591	1409082	.	-	.	gene_id "XLOC_017659"; transcript_id "TCONS_00039966"; exon_number "1"; gene_name "AT3G05050"; oId "CUFF.2887.2"; nearest_ref "AT3G05050.1"; class_code "j"; tss_id "TSS21972";
Chr3	Cufflinks	exon	1409164	1409282	.	-	.	gene_id "XLOC_017659"; transcript_id "TCONS_00039966"; exon_number "2"; gene_name "AT3G05050"; oId "CUFF.2887.2"; nearest_ref "AT3G05050.1"; class_code "j"; tss_id "TSS21972";
Chr3	Cufflinks	exon	1409392	1409491	.	-	.	gene_id "XLOC_017659"; transcript_id "TCONS_00039966"; exon_number "3"; gene_name "AT3G05050"; oId "CUFF.2887.2"; nearest_ref "AT3G05050.1"; class_code "j"; tss_id "TSS21972";
Chr3	Cufflinks	exon	1409678	1409914	.	-	.	gene_id "XLOC_017659"; transcript_id "TCONS_00039966"; exon_number "4"; gene_name "AT3G05050"; oId "CUFF.2887.2"; nearest_ref "AT3G05050.1"; class_code "j"; tss_id "TSS21972";
Chr3	Cufflinks	exon	1409998	1410315	.	-	.	gene_id "XLOC_017659"; transcript_id "TCONS_00039966"; exon_number "5"; gene_name "AT3G05050"; oId "CUFF.2887.2"; nearest_ref "AT3G05050.1"; class_code "j"; tss_id "TSS21972";
Chr3	Cufflinks	exon	1410396	1410680	.	-	.	gene_id "XLOC_017659"; transcript_id "TCONS_00039966"; exon_number "6"; gene_name "AT3G05050"; oId "CUFF.2887.2"; nearest_ref "AT3G05050.1"; class_code "j"; tss_id "TSS21972";
Chr3	Cufflinks	exon	1410766	1411278	.	-	.	gene_id "XLOC_017659"; transcript_id "TCONS_00039966"; exon_number "7"; gene_name "AT3G05050"; oId "CUFF.2887.2"; nearest_ref "AT3G05050.1"; class_code "j"; tss_id "TSS21972";
Chr3	Cufflinks	exon	1411424	1411500	.	-	.	gene_id "XLOC_017659"; transcript_id "TCONS_00039966"; exon_number "8"; gene_name "AT3G05050"; oId "CUFF.2887.2"; nearest_ref "AT3G05050.1"; class_code "j"; tss_id "TSS21972";
Chr3	Cufflinks	exon	1411851	1411887	.	-	.	gene_id "XLOC_017659"; transcript_id "TCONS_00039966"; exon_number "9"; gene_name "AT3G05050"; oId "CUFF.2887.2"; nearest_ref "AT3G05050.1"; class_code "j"; tss_id "TSS21972";
Chr3	Cufflinks	exon	1408591	1409082	.	-	.	gene_id "XLOC_017659"; transcript_id "TCONS_00039967"; exon_number "1"; gene_name "AT3G05050"; oId "CUFF.2887.1"; nearest_ref "AT3G05050.1"; class_code "j"; tss_id "TSS21972";
Chr3	Cufflinks	exon	1409164	1409281	.	-	.	gene_id "XLOC_017659"; transcript_id "TCONS_00039967"; exon_number "2"; gene_name "AT3G05050"; oId "CUFF.2887.1"; nearest_ref "AT3G05050.1"; class_code "j"; tss_id "TSS21972";
Chr3	Cufflinks	exon	1409391	1409491	.	-	.	gene_id "XLOC_017659"; transcript_id "TCONS_00039967"; exon_number "3"; gene_name "AT3G05050"; oId "CUFF.2887.1"; nearest_ref "AT3G05050.1"; class_code "j"; tss_id "TSS21972";
Chr3	Cufflinks	exon	1409678	1409915	.	-	.	gene_id "XLOC_017659"; transcript_id "TCONS_00039967"; exon_number "4"; gene_name "AT3G05050"; oId "CUFF.2887.1"; nearest_ref "AT3G05050.1"; class_code "j"; tss_id "TSS21972";
Chr3	Cufflinks	exon	1409999	1410315	.	-	.	gene_id "XLOC_017659"; transcript_id "TCONS_00039967"; exon_number "5"; gene_name "AT3G05050"; oId "CUFF.2887.1"; nearest_ref "AT3G05050.1"; class_code "j"; tss_id "TSS21972";
Chr3	Cufflinks	exon	1410396	1410680	.	-	.	gene_id "XLOC_017659"; transcript_id "TCONS_00039967"; exon_number "6"; gene_name "AT3G05050"; oId "CUFF.2887.1"; nearest_ref "AT3G05050.1"; class_code "j"; tss_id "TSS21972";
Chr3	Cufflinks	exon	1410766	1411278	.	-	.	gene_id "XLOC_017659"; transcript_id "TCONS_00039967"; exon_number "7"; gene_name "AT3G05050"; oId "CUFF.2887.1"; nearest_ref "AT3G05050.1"; class_code "j"; tss_id "TSS21972";
Chr3	Cufflinks	exon	1411424	1411915	.	-	.	gene_id "XLOC_017659"; transcript_id "TCONS_00039967"; exon_number "8"; gene_name "AT3G05050"; oId "CUFF.2887.1"; nearest_ref "AT3G05050.1"; class_code "j"; tss_id "TSS21972";
Chr3	Cufflinks	exon	1408613	1409082	.	-	.	gene_id "XLOC_017659"; transcript_id "TCONS_00034647"; exon_number "1"; gene_name "AT3G05050"; oId "AT3G05050.1"; nearest_ref "AT3G05050.1"; class_code "="; tss_id "TSS21973"; p_id "P17155";
Chr3	Cufflinks	exon	1409164	1409281	.	-	.	gene_id "XLOC_017659"; transcript_id "TCONS_00034647"; exon_number "2"; gene_name "AT3G05050"; oId "AT3G05050.1"; nearest_ref "AT3G05050.1"; class_code "="; tss_id "TSS21973"; p_id "P17155";
Chr3	Cufflinks	exon	1409391	1409491	.	-	.	gene_id "XLOC_017659"; transcript_id "TCONS_00034647"; exon_number "3"; gene_name "AT3G05050"; oId "AT3G05050.1"; nearest_ref "AT3G05050.1"; class_code "="; tss_id "TSS21973"; p_id "P17155";
Chr3	Cufflinks	exon	1409678	1409914	.	-	.	gene_id "XLOC_017659"; transcript_id "TCONS_00034647"; exon_number "4"; gene_name "AT3G05050"; oId "AT3G05050.1"; nearest_ref "AT3G05050.1"; class_code "="; tss_id "TSS21973"; p_id "P17155";
Chr3	Cufflinks	exon	1409998	1410315	.	-	.	gene_id "XLOC_017659"; transcript_id "TCONS_00034647"; exon_number "5"; gene_name "AT3G05050"; oId "AT3G05050.1"; nearest_ref "AT3G05050.1"; class_code "="; tss_id "TSS21973"; p_id "P17155";
Chr3	Cufflinks	exon	1410396	1410680	.	-	.	gene_id "XLOC_017659"; transcript_id "TCONS_00034647"; exon_number "6"; gene_name "AT3G05050"; oId "AT3G05050.1"; nearest_ref "AT3G05050.1"; class_code "="; tss_id "TSS21973"; p_id "P17155";
Chr3	Cufflinks	exon	1410766	1411278	.	-	.	gene_id "XLOC_017659"; transcript_id "TCONS_00034647"; exon_number "7"; gene_name "AT3G05050"; oId "AT3G05050.1"; nearest_ref "AT3G05050.1"; class_code "="; tss_id "TSS21973"; p_id "P17155";
Chr3	Cufflinks	exon	1411424	1411803	.	-	.	gene_id "XLOC_017659"; transcript_id "TCONS_00034647"; exon_number "8"; gene_name "AT3G05050"; oId "AT3G05050.1"; nearest_ref "AT3G05050.1"; class_code "="; tss_id "TSS21973"; p_id "P17155";
Chr3	Cufflinks	exon	1408613	1409082	.	-	.	gene_id "XLOC_017659"; transcript_id "TCONS_00034648"; exon_number "1"; gene_name "AT3G05050"; oId "CUFF.11678.2"; nearest_ref "AT3G05050.1"; class_code "j"; tss_id "TSS21972";
Chr3	Cufflinks	exon	1409164	1409283	.	-	.	gene_id "XLOC_017659"; transcript_id "TCONS_00034648"; exon_number "2"; gene_name "AT3G05050"; oId "CUFF.11678.2"; nearest_ref "AT3G05050.1"; class_code "j"; tss_id "TSS21972";
Chr3	Cufflinks	exon	1409393	1409491	.	-	.	gene_id "XLOC_017659"; transcript_id "TCONS_00034648"; exon_number "3"; gene_name "AT3G05050"; oId "CUFF.11678.2"; nearest_ref "AT3G05050.1"; class_code "j"; tss_id "TSS21972";
Chr3	Cufflinks	exon	1409678	1409914	.	-	.	gene_id "XLOC_017659"; transcript_id "TCONS_00034648"; exon_number "4"; gene_name "AT3G05050"; oId "CUFF.11678.2"; nearest_ref "AT3G05050.1"; class_code "j"; tss_id "TSS21972";
Chr3	Cufflinks	exon	1409998	1410315	.	-	.	gene_id "XLOC_017659"; transcript_id "TCONS_00034648"; exon_number "5"; gene_name "AT3G05050"; oId "CUFF.11678.2"; nearest_ref "AT3G05050.1"; class_code "j"; tss_id "TSS21972";
Chr3	Cufflinks	exon	1410396	1410680	.	-	.	gene_id "XLOC_017659"; transcript_id "TCONS_00034648"; exon_number "6"; gene_name "AT3G05050"; oId "CUFF.11678.2"; nearest_ref "AT3G05050.1"; class_code "j"; tss_id "TSS21972";
Chr3	Cufflinks	exon	1410766	1411278	.	-	.	gene_id "XLOC_017659"; transcript_id "TCONS_00034648"; exon_number "7"; gene_name "AT3G05050"; oId "CUFF.11678.2"; nearest_ref "AT3G05050.1"; class_code "j"; tss_id "TSS21972";
Chr3	Cufflinks	exon	1411424	1411474	.	-	.	gene_id "XLOC_017659"; transcript_id "TCONS_00034648"; exon_number "8"; gene_name "AT3G05050"; oId "CUFF.11678.2"; nearest_ref "AT3G05050.1"; class_code "j"; tss_id "TSS21972";
Chr3	Cufflinks	exon	1411851	1411906	.	-	.	gene_id "XLOC_017659"; transcript_id "TCONS_00034648"; exon_number "9"; gene_name "AT3G05050"; oId "CUFF.11678.2"; nearest_ref "AT3G05050.1"; class_code "j"; tss_id "TSS21972";
Chr3	Cufflinks	exon	1408613	1409082	.	-	.	gene_id "XLOC_017659"; transcript_id "TCONS_00034649"; exon_number "1"; gene_name "AT3G05050"; oId "CUFF.11678.1"; nearest_ref "AT3G05050.1"; class_code "j"; tss_id "TSS21972";
Chr3	Cufflinks	exon	1409164	1409281	.	-	.	gene_id "XLOC_017659"; transcript_id "TCONS_00034649"; exon_number "2"; gene_name "AT3G05050"; oId "CUFF.11678.1"; nearest_ref "AT3G05050.1"; class_code "j"; tss_id "TSS21972";
Chr3	Cufflinks	exon	1409391	1409491	.	-	.	gene_id "XLOC_017659"; transcript_id "TCONS_00034649"; exon_number "3"; gene_name "AT3G05050"; oId "CUFF.11678.1"; nearest_ref "AT3G05050.1"; class_code "j"; tss_id "TSS21972";
Chr3	Cufflinks	exon	1409678	1409914	.	-	.	gene_id "XLOC_017659"; transcript_id "TCONS_00034649"; exon_number "4"; gene_name "AT3G05050"; oId "CUFF.11678.1"; nearest_ref "AT3G05050.1"; class_code "j"; tss_id "TSS21972";
Chr3	Cufflinks	exon	1409998	1410315	.	-	.	gene_id "XLOC_017659"; transcript_id "TCONS_00034649"; exon_number "5"; gene_name "AT3G05050"; oId "CUFF.11678.1"; nearest_ref "AT3G05050.1"; class_code "j"; tss_id "TSS21972";
Chr3	Cufflinks	exon	1410396	1410680	.	-	.	gene_id "XLOC_017659"; transcript_id "TCONS_00034649"; exon_number "6"; gene_name "AT3G05050"; oId "CUFF.11678.1"; nearest_ref "AT3G05050.1"; class_code "j"; tss_id "TSS21972";
Chr3	Cufflinks	exon	1410766	1411278	.	-	.	gene_id "XLOC_017659"; transcript_id "TCONS_00034649"; exon_number "7"; gene_name "AT3G05050"; oId "CUFF.11678.1"; nearest_ref "AT3G05050.1"; class_code "j"; tss_id "TSS21972";
Chr3	Cufflinks	exon	1411424	1411500	.	-	.	gene_id "XLOC_017659"; transcript_id "TCONS_00034649"; exon_number "8"; gene_name "AT3G05050"; oId "CUFF.11678.1"; nearest_ref "AT3G05050.1"; class_code "j"; tss_id "TSS21972";
Chr3	Cufflinks	exon	1411851	1411908	.	-	.	gene_id "XLOC_017659"; transcript_id "TCONS_00034649"; exon_number "9"; gene_name "AT3G05050"; oId "CUFF.11678.1"; nearest_ref "AT3G05050.1"; class_code "j"; tss_id "TSS21972";
Chr3	Cufflinks	exon	1412867	1413473	.	-	.	gene_id "XLOC_017660"; transcript_id "TCONS_00034650"; exon_number "1"; gene_name "NOP5-2"; oId "AT3G05060.1"; nearest_ref "AT3G05060.1"; class_code "="; tss_id "TSS21974"; p_id "P17156";
Chr3	Cufflinks	exon	1413597	1413731	.	-	.	gene_id "XLOC_017660"; transcript_id "TCONS_00034650"; exon_number "2"; gene_name "NOP5-2"; oId "AT3G05060.1"; nearest_ref "AT3G05060.1"; class_code "="; tss_id "TSS21974"; p_id "P17156";
Chr3	Cufflinks	exon	1413838	1414335	.	-	.	gene_id "XLOC_017660"; transcript_id "TCONS_00034650"; exon_number "3"; gene_name "NOP5-2"; oId "AT3G05060.1"; nearest_ref "AT3G05060.1"; class_code "="; tss_id "TSS21974"; p_id "P17156";
Chr3	Cufflinks	exon	1414429	1414629	.	-	.	gene_id "XLOC_017660"; transcript_id "TCONS_00034650"; exon_number "4"; gene_name "NOP5-2"; oId "AT3G05060.1"; nearest_ref "AT3G05060.1"; class_code "="; tss_id "TSS21974"; p_id "P17156";
Chr3	Cufflinks	exon	1414836	1415000	.	-	.	gene_id "XLOC_017660"; transcript_id "TCONS_00034650"; exon_number "5"; gene_name "NOP5-2"; oId "AT3G05060.1"; nearest_ref "AT3G05060.1"; class_code "="; tss_id "TSS21974"; p_id "P17156";
Chr3	Cufflinks	exon	1415081	1415260	.	-	.	gene_id "XLOC_017660"; transcript_id "TCONS_00034650"; exon_number "6"; gene_name "NOP5-2"; oId "AT3G05060.1"; nearest_ref "AT3G05060.1"; class_code "="; tss_id "TSS21974"; p_id "P17156";
Chr3	Cufflinks	exon	1415354	1415395	.	-	.	gene_id "XLOC_017660"; transcript_id "TCONS_00034650"; exon_number "7"; gene_name "NOP5-2"; oId "AT3G05060.1"; nearest_ref "AT3G05060.1"; class_code "="; tss_id "TSS21974"; p_id "P17156";
Chr3	Cufflinks	exon	1415484	1415588	.	-	.	gene_id "XLOC_017660"; transcript_id "TCONS_00034650"; exon_number "8"; gene_name "NOP5-2"; oId "AT3G05060.1"; nearest_ref "AT3G05060.1"; class_code "="; tss_id "TSS21974"; p_id "P17156";
Chr3	Cufflinks	exon	1415884	1415966	.	-	.	gene_id "XLOC_017660"; transcript_id "TCONS_00034650"; exon_number "9"; gene_name "NOP5-2"; oId "AT3G05060.1"; nearest_ref "AT3G05060.1"; class_code "="; tss_id "TSS21974"; p_id "P17156";
Chr3	Cufflinks	exon	1417676	1418248	.	-	.	gene_id "XLOC_017661"; transcript_id "TCONS_00042269"; exon_number "1"; gene_name "LRS1"; oId "CUFF.12199.1"; nearest_ref "AT3G05090.2"; class_code "j"; tss_id "TSS21975";
Chr3	Cufflinks	exon	1418565	1418671	.	-	.	gene_id "XLOC_017661"; transcript_id "TCONS_00042269"; exon_number "2"; gene_name "LRS1"; oId "CUFF.12199.1"; nearest_ref "AT3G05090.2"; class_code "j"; tss_id "TSS21975";
Chr3	Cufflinks	exon	1418774	1418956	.	-	.	gene_id "XLOC_017661"; transcript_id "TCONS_00042269"; exon_number "3"; gene_name "LRS1"; oId "CUFF.12199.1"; nearest_ref "AT3G05090.2"; class_code "j"; tss_id "TSS21975";
Chr3	Cufflinks	exon	1419035	1419128	.	-	.	gene_id "XLOC_017661"; transcript_id "TCONS_00042269"; exon_number "4"; gene_name "LRS1"; oId "CUFF.12199.1"; nearest_ref "AT3G05090.2"; class_code "j"; tss_id "TSS21975";
Chr3	Cufflinks	exon	1419272	1419624	.	-	.	gene_id "XLOC_017661"; transcript_id "TCONS_00042269"; exon_number "5"; gene_name "LRS1"; oId "CUFF.12199.1"; nearest_ref "AT3G05090.2"; class_code "j"; tss_id "TSS21975";
Chr3	Cufflinks	exon	1419824	1419958	.	-	.	gene_id "XLOC_017661"; transcript_id "TCONS_00042269"; exon_number "6"; gene_name "LRS1"; oId "CUFF.12199.1"; nearest_ref "AT3G05090.2"; class_code "j"; tss_id "TSS21975";
Chr3	Cufflinks	exon	1420053	1420091	.	-	.	gene_id "XLOC_017661"; transcript_id "TCONS_00042269"; exon_number "7"; gene_name "LRS1"; oId "CUFF.12199.1"; nearest_ref "AT3G05090.2"; class_code "j"; tss_id "TSS21975";
Chr3	Cufflinks	exon	1420242	1420307	.	-	.	gene_id "XLOC_017661"; transcript_id "TCONS_00042269"; exon_number "8"; gene_name "LRS1"; oId "CUFF.12199.1"; nearest_ref "AT3G05090.2"; class_code "j"; tss_id "TSS21975";
Chr3	Cufflinks	exon	1420402	1420497	.	-	.	gene_id "XLOC_017661"; transcript_id "TCONS_00042269"; exon_number "9"; gene_name "LRS1"; oId "CUFF.12199.1"; nearest_ref "AT3G05090.2"; class_code "j"; tss_id "TSS21975";
Chr3	Cufflinks	exon	1420579	1420815	.	-	.	gene_id "XLOC_017661"; transcript_id "TCONS_00042269"; exon_number "10"; gene_name "LRS1"; oId "CUFF.12199.1"; nearest_ref "AT3G05090.2"; class_code "j"; tss_id "TSS21975";
Chr3	Cufflinks	exon	1420908	1421028	.	-	.	gene_id "XLOC_017661"; transcript_id "TCONS_00042269"; exon_number "11"; gene_name "LRS1"; oId "CUFF.12199.1"; nearest_ref "AT3G05090.2"; class_code "j"; tss_id "TSS21975";
Chr3	Cufflinks	exon	1421108	1421143	.	-	.	gene_id "XLOC_017661"; transcript_id "TCONS_00042269"; exon_number "12"; gene_name "LRS1"; oId "CUFF.12199.1"; nearest_ref "AT3G05090.2"; class_code "j"; tss_id "TSS21975";
Chr3	Cufflinks	exon	1421265	1421362	.	-	.	gene_id "XLOC_017661"; transcript_id "TCONS_00042269"; exon_number "13"; gene_name "LRS1"; oId "CUFF.12199.1"; nearest_ref "AT3G05090.2"; class_code "j"; tss_id "TSS21975";
Chr3	Cufflinks	exon	1421468	1421758	.	-	.	gene_id "XLOC_017661"; transcript_id "TCONS_00042269"; exon_number "14"; gene_name "LRS1"; oId "CUFF.12199.1"; nearest_ref "AT3G05090.2"; class_code "j"; tss_id "TSS21975";
Chr3	Cufflinks	exon	1421896	1421985	.	-	.	gene_id "XLOC_017661"; transcript_id "TCONS_00042269"; exon_number "15"; gene_name "LRS1"; oId "CUFF.12199.1"; nearest_ref "AT3G05090.2"; class_code "j"; tss_id "TSS21975";
Chr3	Cufflinks	exon	1422087	1422152	.	-	.	gene_id "XLOC_017661"; transcript_id "TCONS_00042269"; exon_number "16"; gene_name "LRS1"; oId "CUFF.12199.1"; nearest_ref "AT3G05090.2"; class_code "j"; tss_id "TSS21975";
Chr3	Cufflinks	exon	1422282	1422440	.	-	.	gene_id "XLOC_017661"; transcript_id "TCONS_00042269"; exon_number "17"; gene_name "LRS1"; oId "CUFF.12199.1"; nearest_ref "AT3G05090.2"; class_code "j"; tss_id "TSS21975";
Chr3	Cufflinks	exon	1422625	1422813	.	-	.	gene_id "XLOC_017661"; transcript_id "TCONS_00042269"; exon_number "18"; gene_name "LRS1"; oId "CUFF.12199.1"; nearest_ref "AT3G05090.2"; class_code "j"; tss_id "TSS21975";
Chr3	Cufflinks	exon	1417893	1418248	.	-	.	gene_id "XLOC_017661"; transcript_id "TCONS_00034651"; exon_number "1"; gene_name "LRS1"; oId "AT3G05090.2"; nearest_ref "AT3G05090.2"; class_code "="; tss_id "TSS21976"; p_id "P17157";
Chr3	Cufflinks	exon	1418565	1418671	.	-	.	gene_id "XLOC_017661"; transcript_id "TCONS_00034651"; exon_number "2"; gene_name "LRS1"; oId "AT3G05090.2"; nearest_ref "AT3G05090.2"; class_code "="; tss_id "TSS21976"; p_id "P17157";
Chr3	Cufflinks	exon	1418774	1418956	.	-	.	gene_id "XLOC_017661"; transcript_id "TCONS_00034651"; exon_number "3"; gene_name "LRS1"; oId "AT3G05090.2"; nearest_ref "AT3G05090.2"; class_code "="; tss_id "TSS21976"; p_id "P17157";
Chr3	Cufflinks	exon	1419035	1419128	.	-	.	gene_id "XLOC_017661"; transcript_id "TCONS_00034651"; exon_number "4"; gene_name "LRS1"; oId "AT3G05090.2"; nearest_ref "AT3G05090.2"; class_code "="; tss_id "TSS21976"; p_id "P17157";
Chr3	Cufflinks	exon	1419272	1419624	.	-	.	gene_id "XLOC_017661"; transcript_id "TCONS_00034651"; exon_number "5"; gene_name "LRS1"; oId "AT3G05090.2"; nearest_ref "AT3G05090.2"; class_code "="; tss_id "TSS21976"; p_id "P17157";
Chr3	Cufflinks	exon	1419824	1419958	.	-	.	gene_id "XLOC_017661"; transcript_id "TCONS_00034651"; exon_number "6"; gene_name "LRS1"; oId "AT3G05090.2"; nearest_ref "AT3G05090.2"; class_code "="; tss_id "TSS21976"; p_id "P17157";
Chr3	Cufflinks	exon	1420053	1420091	.	-	.	gene_id "XLOC_017661"; transcript_id "TCONS_00034651"; exon_number "7"; gene_name "LRS1"; oId "AT3G05090.2"; nearest_ref "AT3G05090.2"; class_code "="; tss_id "TSS21976"; p_id "P17157";
Chr3	Cufflinks	exon	1420242	1420307	.	-	.	gene_id "XLOC_017661"; transcript_id "TCONS_00034651"; exon_number "8"; gene_name "LRS1"; oId "AT3G05090.2"; nearest_ref "AT3G05090.2"; class_code "="; tss_id "TSS21976"; p_id "P17157";
Chr3	Cufflinks	exon	1420402	1420497	.	-	.	gene_id "XLOC_017661"; transcript_id "TCONS_00034651"; exon_number "9"; gene_name "LRS1"; oId "AT3G05090.2"; nearest_ref "AT3G05090.2"; class_code "="; tss_id "TSS21976"; p_id "P17157";
Chr3	Cufflinks	exon	1420579	1420815	.	-	.	gene_id "XLOC_017661"; transcript_id "TCONS_00034651"; exon_number "10"; gene_name "LRS1"; oId "AT3G05090.2"; nearest_ref "AT3G05090.2"; class_code "="; tss_id "TSS21976"; p_id "P17157";
Chr3	Cufflinks	exon	1420908	1421028	.	-	.	gene_id "XLOC_017661"; transcript_id "TCONS_00034651"; exon_number "11"; gene_name "LRS1"; oId "AT3G05090.2"; nearest_ref "AT3G05090.2"; class_code "="; tss_id "TSS21976"; p_id "P17157";
Chr3	Cufflinks	exon	1421108	1421143	.	-	.	gene_id "XLOC_017661"; transcript_id "TCONS_00034651"; exon_number "12"; gene_name "LRS1"; oId "AT3G05090.2"; nearest_ref "AT3G05090.2"; class_code "="; tss_id "TSS21976"; p_id "P17157";
Chr3	Cufflinks	exon	1421265	1421362	.	-	.	gene_id "XLOC_017661"; transcript_id "TCONS_00034651"; exon_number "13"; gene_name "LRS1"; oId "AT3G05090.2"; nearest_ref "AT3G05090.2"; class_code "="; tss_id "TSS21976"; p_id "P17157";
Chr3	Cufflinks	exon	1421468	1421758	.	-	.	gene_id "XLOC_017661"; transcript_id "TCONS_00034651"; exon_number "14"; gene_name "LRS1"; oId "AT3G05090.2"; nearest_ref "AT3G05090.2"; class_code "="; tss_id "TSS21976"; p_id "P17157";
Chr3	Cufflinks	exon	1421896	1421985	.	-	.	gene_id "XLOC_017661"; transcript_id "TCONS_00034651"; exon_number "15"; gene_name "LRS1"; oId "AT3G05090.2"; nearest_ref "AT3G05090.2"; class_code "="; tss_id "TSS21976"; p_id "P17157";
Chr3	Cufflinks	exon	1422087	1422152	.	-	.	gene_id "XLOC_017661"; transcript_id "TCONS_00034651"; exon_number "16"; gene_name "LRS1"; oId "AT3G05090.2"; nearest_ref "AT3G05090.2"; class_code "="; tss_id "TSS21976"; p_id "P17157";
Chr3	Cufflinks	exon	1422282	1422440	.	-	.	gene_id "XLOC_017661"; transcript_id "TCONS_00034651"; exon_number "17"; gene_name "LRS1"; oId "AT3G05090.2"; nearest_ref "AT3G05090.2"; class_code "="; tss_id "TSS21976"; p_id "P17157";
Chr3	Cufflinks	exon	1422625	1422742	.	-	.	gene_id "XLOC_017661"; transcript_id "TCONS_00034651"; exon_number "18"; gene_name "LRS1"; oId "AT3G05090.2"; nearest_ref "AT3G05090.2"; class_code "="; tss_id "TSS21976"; p_id "P17157";
Chr3	Cufflinks	exon	1423292	1423664	.	-	.	gene_id "XLOC_017661"; transcript_id "TCONS_00034651"; exon_number "19"; gene_name "LRS1"; oId "AT3G05090.2"; nearest_ref "AT3G05090.2"; class_code "="; tss_id "TSS21976"; p_id "P17157";
Chr3	Cufflinks	exon	1418261	1418671	.	-	.	gene_id "XLOC_017661"; transcript_id "TCONS_00034652"; exon_number "1"; gene_name "LRS1"; oId "AT3G05090.1"; nearest_ref "AT3G05090.1"; class_code "="; tss_id "TSS21976"; p_id "P17157";
Chr3	Cufflinks	exon	1418774	1418956	.	-	.	gene_id "XLOC_017661"; transcript_id "TCONS_00034652"; exon_number "2"; gene_name "LRS1"; oId "AT3G05090.1"; nearest_ref "AT3G05090.1"; class_code "="; tss_id "TSS21976"; p_id "P17157";
Chr3	Cufflinks	exon	1419035	1419128	.	-	.	gene_id "XLOC_017661"; transcript_id "TCONS_00034652"; exon_number "3"; gene_name "LRS1"; oId "AT3G05090.1"; nearest_ref "AT3G05090.1"; class_code "="; tss_id "TSS21976"; p_id "P17157";
Chr3	Cufflinks	exon	1419272	1419624	.	-	.	gene_id "XLOC_017661"; transcript_id "TCONS_00034652"; exon_number "4"; gene_name "LRS1"; oId "AT3G05090.1"; nearest_ref "AT3G05090.1"; class_code "="; tss_id "TSS21976"; p_id "P17157";
Chr3	Cufflinks	exon	1419824	1419958	.	-	.	gene_id "XLOC_017661"; transcript_id "TCONS_00034652"; exon_number "5"; gene_name "LRS1"; oId "AT3G05090.1"; nearest_ref "AT3G05090.1"; class_code "="; tss_id "TSS21976"; p_id "P17157";
Chr3	Cufflinks	exon	1420053	1420091	.	-	.	gene_id "XLOC_017661"; transcript_id "TCONS_00034652"; exon_number "6"; gene_name "LRS1"; oId "AT3G05090.1"; nearest_ref "AT3G05090.1"; class_code "="; tss_id "TSS21976"; p_id "P17157";
Chr3	Cufflinks	exon	1420242	1420307	.	-	.	gene_id "XLOC_017661"; transcript_id "TCONS_00034652"; exon_number "7"; gene_name "LRS1"; oId "AT3G05090.1"; nearest_ref "AT3G05090.1"; class_code "="; tss_id "TSS21976"; p_id "P17157";
Chr3	Cufflinks	exon	1420402	1420497	.	-	.	gene_id "XLOC_017661"; transcript_id "TCONS_00034652"; exon_number "8"; gene_name "LRS1"; oId "AT3G05090.1"; nearest_ref "AT3G05090.1"; class_code "="; tss_id "TSS21976"; p_id "P17157";
Chr3	Cufflinks	exon	1420579	1420815	.	-	.	gene_id "XLOC_017661"; transcript_id "TCONS_00034652"; exon_number "9"; gene_name "LRS1"; oId "AT3G05090.1"; nearest_ref "AT3G05090.1"; class_code "="; tss_id "TSS21976"; p_id "P17157";
Chr3	Cufflinks	exon	1420908	1421028	.	-	.	gene_id "XLOC_017661"; transcript_id "TCONS_00034652"; exon_number "10"; gene_name "LRS1"; oId "AT3G05090.1"; nearest_ref "AT3G05090.1"; class_code "="; tss_id "TSS21976"; p_id "P17157";
Chr3	Cufflinks	exon	1421108	1421143	.	-	.	gene_id "XLOC_017661"; transcript_id "TCONS_00034652"; exon_number "11"; gene_name "LRS1"; oId "AT3G05090.1"; nearest_ref "AT3G05090.1"; class_code "="; tss_id "TSS21976"; p_id "P17157";
Chr3	Cufflinks	exon	1421265	1421362	.	-	.	gene_id "XLOC_017661"; transcript_id "TCONS_00034652"; exon_number "12"; gene_name "LRS1"; oId "AT3G05090.1"; nearest_ref "AT3G05090.1"; class_code "="; tss_id "TSS21976"; p_id "P17157";
Chr3	Cufflinks	exon	1421468	1421758	.	-	.	gene_id "XLOC_017661"; transcript_id "TCONS_00034652"; exon_number "13"; gene_name "LRS1"; oId "AT3G05090.1"; nearest_ref "AT3G05090.1"; class_code "="; tss_id "TSS21976"; p_id "P17157";
Chr3	Cufflinks	exon	1421896	1421985	.	-	.	gene_id "XLOC_017661"; transcript_id "TCONS_00034652"; exon_number "14"; gene_name "LRS1"; oId "AT3G05090.1"; nearest_ref "AT3G05090.1"; class_code "="; tss_id "TSS21976"; p_id "P17157";
Chr3	Cufflinks	exon	1422087	1422152	.	-	.	gene_id "XLOC_017661"; transcript_id "TCONS_00034652"; exon_number "15"; gene_name "LRS1"; oId "AT3G05090.1"; nearest_ref "AT3G05090.1"; class_code "="; tss_id "TSS21976"; p_id "P17157";
Chr3	Cufflinks	exon	1422282	1422440	.	-	.	gene_id "XLOC_017661"; transcript_id "TCONS_00034652"; exon_number "16"; gene_name "LRS1"; oId "AT3G05090.1"; nearest_ref "AT3G05090.1"; class_code "="; tss_id "TSS21976"; p_id "P17157";
Chr3	Cufflinks	exon	1422625	1422742	.	-	.	gene_id "XLOC_017661"; transcript_id "TCONS_00034652"; exon_number "17"; gene_name "LRS1"; oId "AT3G05090.1"; nearest_ref "AT3G05090.1"; class_code "="; tss_id "TSS21976"; p_id "P17157";
Chr3	Cufflinks	exon	1423292	1423664	.	-	.	gene_id "XLOC_017661"; transcript_id "TCONS_00034652"; exon_number "18"; gene_name "LRS1"; oId "AT3G05090.1"; nearest_ref "AT3G05090.1"; class_code "="; tss_id "TSS21976"; p_id "P17157";
Chr3	Cufflinks	exon	1426297	1426970	.	-	.	gene_id "XLOC_017662"; transcript_id "TCONS_00034653"; exon_number "1"; gene_name "AT3G05110"; oId "AT3G05110.1"; nearest_ref "AT3G05110.1"; class_code "="; tss_id "TSS21977"; p_id "P17158";
Chr3	Cufflinks	exon	1427015	1427229	.	-	.	gene_id "XLOC_017662"; transcript_id "TCONS_00034653"; exon_number "2"; gene_name "AT3G05110"; oId "AT3G05110.1"; nearest_ref "AT3G05110.1"; class_code "="; tss_id "TSS21977"; p_id "P17158";
Chr3	Cufflinks	exon	1427317	1427451	.	-	.	gene_id "XLOC_017662"; transcript_id "TCONS_00034653"; exon_number "3"; gene_name "AT3G05110"; oId "AT3G05110.1"; nearest_ref "AT3G05110.1"; class_code "="; tss_id "TSS21977"; p_id "P17158";
Chr3	Cufflinks	exon	1427625	1427719	.	-	.	gene_id "XLOC_017662"; transcript_id "TCONS_00034653"; exon_number "4"; gene_name "AT3G05110"; oId "AT3G05110.1"; nearest_ref "AT3G05110.1"; class_code "="; tss_id "TSS21977"; p_id "P17158";
Chr3	Cufflinks	exon	1433152	1434625	.	-	.	gene_id "XLOC_017663"; transcript_id "TCONS_00042270"; exon_number "1"; gene_name "AT3G05130"; oId "CUFF.12201.1"; nearest_ref "AT3G05130.1"; class_code "o"; tss_id "TSS21978";
Chr3	Cufflinks	exon	1434653	1435446	.	-	.	gene_id "XLOC_017663"; transcript_id "TCONS_00042270"; exon_number "2"; gene_name "AT3G05130"; oId "CUFF.12201.1"; nearest_ref "AT3G05130.1"; class_code "o"; tss_id "TSS21978";
Chr3	Cufflinks	exon	1433475	1435379	.	-	.	gene_id "XLOC_017663"; transcript_id "TCONS_00034654"; exon_number "1"; gene_name "AT3G05130"; oId "AT3G05130.1"; nearest_ref "AT3G05130.1"; class_code "="; tss_id "TSS21978"; p_id "P17159";
Chr3	Cufflinks	exon	1435698	1435987	.	-	.	gene_id "XLOC_017664"; transcript_id "TCONS_00034655"; exon_number "1"; gene_name "RBK2"; oId "AT3G05140.1"; nearest_ref "AT3G05140.1"; class_code "="; tss_id "TSS21979"; p_id "P17160";
Chr3	Cufflinks	exon	1436095	1436244	.	-	.	gene_id "XLOC_017664"; transcript_id "TCONS_00034655"; exon_number "2"; gene_name "RBK2"; oId "AT3G05140.1"; nearest_ref "AT3G05140.1"; class_code "="; tss_id "TSS21979"; p_id "P17160";
Chr3	Cufflinks	exon	1436343	1436478	.	-	.	gene_id "XLOC_017664"; transcript_id "TCONS_00034655"; exon_number "3"; gene_name "RBK2"; oId "AT3G05140.1"; nearest_ref "AT3G05140.1"; class_code "="; tss_id "TSS21979"; p_id "P17160";
Chr3	Cufflinks	exon	1436555	1436792	.	-	.	gene_id "XLOC_017664"; transcript_id "TCONS_00034655"; exon_number "4"; gene_name "RBK2"; oId "AT3G05140.1"; nearest_ref "AT3G05140.1"; class_code "="; tss_id "TSS21979"; p_id "P17160";
Chr3	Cufflinks	exon	1436880	1437131	.	-	.	gene_id "XLOC_017664"; transcript_id "TCONS_00034655"; exon_number "5"; gene_name "RBK2"; oId "AT3G05140.1"; nearest_ref "AT3G05140.1"; class_code "="; tss_id "TSS21979"; p_id "P17160";
Chr3	Cufflinks	exon	1437232	1437645	.	-	.	gene_id "XLOC_017664"; transcript_id "TCONS_00034655"; exon_number "6"; gene_name "RBK2"; oId "AT3G05140.1"; nearest_ref "AT3G05140.1"; class_code "="; tss_id "TSS21979"; p_id "P17160";
Chr3	Cufflinks	exon	1437779	1438341	.	-	.	gene_id "XLOC_017664"; transcript_id "TCONS_00034655"; exon_number "7"; gene_name "RBK2"; oId "AT3G05140.1"; nearest_ref "AT3G05140.1"; class_code "="; tss_id "TSS21979"; p_id "P17160";
Chr3	Cufflinks	exon	1435698	1435987	.	-	.	gene_id "XLOC_017664"; transcript_id "TCONS_00042271"; exon_number "1"; gene_name "RBK2"; oId "CUFF.12202.2"; nearest_ref "AT3G05140.1"; class_code "j"; tss_id "TSS21980";
Chr3	Cufflinks	exon	1436095	1436244	.	-	.	gene_id "XLOC_017664"; transcript_id "TCONS_00042271"; exon_number "2"; gene_name "RBK2"; oId "CUFF.12202.2"; nearest_ref "AT3G05140.1"; class_code "j"; tss_id "TSS21980";
Chr3	Cufflinks	exon	1436343	1436478	.	-	.	gene_id "XLOC_017664"; transcript_id "TCONS_00042271"; exon_number "3"; gene_name "RBK2"; oId "CUFF.12202.2"; nearest_ref "AT3G05140.1"; class_code "j"; tss_id "TSS21980";
Chr3	Cufflinks	exon	1436555	1437131	.	-	.	gene_id "XLOC_017664"; transcript_id "TCONS_00042271"; exon_number "4"; gene_name "RBK2"; oId "CUFF.12202.2"; nearest_ref "AT3G05140.1"; class_code "j"; tss_id "TSS21980";
Chr3	Cufflinks	exon	1437232	1437645	.	-	.	gene_id "XLOC_017664"; transcript_id "TCONS_00042271"; exon_number "5"; gene_name "RBK2"; oId "CUFF.12202.2"; nearest_ref "AT3G05140.1"; class_code "j"; tss_id "TSS21980";
Chr3	Cufflinks	exon	1437779	1437891	.	-	.	gene_id "XLOC_017664"; transcript_id "TCONS_00042271"; exon_number "6"; gene_name "RBK2"; oId "CUFF.12202.2"; nearest_ref "AT3G05140.1"; class_code "j"; tss_id "TSS21980";
Chr3	Cufflinks	exon	1438147	1438513	.	-	.	gene_id "XLOC_017664"; transcript_id "TCONS_00042271"; exon_number "7"; gene_name "RBK2"; oId "CUFF.12202.2"; nearest_ref "AT3G05140.1"; class_code "j"; tss_id "TSS21980";
Chr3	Cufflinks	exon	1447689	1448480	.	-	.	gene_id "XLOC_017665"; transcript_id "TCONS_00042272"; exon_number "1"; oId "CUFF.12204.1"; class_code "u"; tss_id "TSS21981";
Chr3	Cufflinks	exon	1453039	1453388	.	-	.	gene_id "XLOC_017666"; transcript_id "TCONS_00042275"; exon_number "1"; gene_name "AT3G05160"; oId "CUFF.12206.3"; nearest_ref "AT3G05160.1"; class_code "j"; tss_id "TSS21983";
Chr3	Cufflinks	exon	1453523	1453637	.	-	.	gene_id "XLOC_017666"; transcript_id "TCONS_00042275"; exon_number "2"; gene_name "AT3G05160"; oId "CUFF.12206.3"; nearest_ref "AT3G05160.1"; class_code "j"; tss_id "TSS21983";
Chr3	Cufflinks	exon	1453731	1454094	.	-	.	gene_id "XLOC_017666"; transcript_id "TCONS_00042275"; exon_number "3"; gene_name "AT3G05160"; oId "CUFF.12206.3"; nearest_ref "AT3G05160.1"; class_code "j"; tss_id "TSS21983";
Chr3	Cufflinks	exon	1454179	1454241	.	-	.	gene_id "XLOC_017666"; transcript_id "TCONS_00042275"; exon_number "4"; gene_name "AT3G05160"; oId "CUFF.12206.3"; nearest_ref "AT3G05160.1"; class_code "j"; tss_id "TSS21983";
Chr3	Cufflinks	exon	1454338	1454381	.	-	.	gene_id "XLOC_017666"; transcript_id "TCONS_00042275"; exon_number "5"; gene_name "AT3G05160"; oId "CUFF.12206.3"; nearest_ref "AT3G05160.1"; class_code "j"; tss_id "TSS21983";
Chr3	Cufflinks	exon	1454509	1454593	.	-	.	gene_id "XLOC_017666"; transcript_id "TCONS_00042275"; exon_number "6"; gene_name "AT3G05160"; oId "CUFF.12206.3"; nearest_ref "AT3G05160.1"; class_code "j"; tss_id "TSS21983";
Chr3	Cufflinks	exon	1454713	1454793	.	-	.	gene_id "XLOC_017666"; transcript_id "TCONS_00042275"; exon_number "7"; gene_name "AT3G05160"; oId "CUFF.12206.3"; nearest_ref "AT3G05160.1"; class_code "j"; tss_id "TSS21983";
Chr3	Cufflinks	exon	1454920	1455012	.	-	.	gene_id "XLOC_017666"; transcript_id "TCONS_00042275"; exon_number "8"; gene_name "AT3G05160"; oId "CUFF.12206.3"; nearest_ref "AT3G05160.1"; class_code "j"; tss_id "TSS21983";
Chr3	Cufflinks	exon	1455119	1455183	.	-	.	gene_id "XLOC_017666"; transcript_id "TCONS_00042275"; exon_number "9"; gene_name "AT3G05160"; oId "CUFF.12206.3"; nearest_ref "AT3G05160.1"; class_code "j"; tss_id "TSS21983";
Chr3	Cufflinks	exon	1455330	1455405	.	-	.	gene_id "XLOC_017666"; transcript_id "TCONS_00042275"; exon_number "10"; gene_name "AT3G05160"; oId "CUFF.12206.3"; nearest_ref "AT3G05160.1"; class_code "j"; tss_id "TSS21983";
Chr3	Cufflinks	exon	1455496	1455561	.	-	.	gene_id "XLOC_017666"; transcript_id "TCONS_00042275"; exon_number "11"; gene_name "AT3G05160"; oId "CUFF.12206.3"; nearest_ref "AT3G05160.1"; class_code "j"; tss_id "TSS21983";
Chr3	Cufflinks	exon	1455651	1455716	.	-	.	gene_id "XLOC_017666"; transcript_id "TCONS_00042275"; exon_number "12"; gene_name "AT3G05160"; oId "CUFF.12206.3"; nearest_ref "AT3G05160.1"; class_code "j"; tss_id "TSS21983";
Chr3	Cufflinks	exon	1455805	1456107	.	-	.	gene_id "XLOC_017666"; transcript_id "TCONS_00042275"; exon_number "13"; gene_name "AT3G05160"; oId "CUFF.12206.3"; nearest_ref "AT3G05160.1"; class_code "j"; tss_id "TSS21983";
Chr3	Cufflinks	exon	1456534	1456596	.	-	.	gene_id "XLOC_017666"; transcript_id "TCONS_00042275"; exon_number "14"; gene_name "AT3G05160"; oId "CUFF.12206.3"; nearest_ref "AT3G05160.1"; class_code "j"; tss_id "TSS21983";
Chr3	Cufflinks	exon	1456884	1457150	.	-	.	gene_id "XLOC_017666"; transcript_id "TCONS_00042275"; exon_number "15"; gene_name "AT3G05160"; oId "CUFF.12206.3"; nearest_ref "AT3G05160.1"; class_code "j"; tss_id "TSS21983";
Chr3	Cufflinks	exon	1453039	1453388	.	-	.	gene_id "XLOC_017666"; transcript_id "TCONS_00042274"; exon_number "1"; gene_name "AT3G05160"; oId "CUFF.12206.2"; nearest_ref "AT3G05160.1"; class_code "j"; tss_id "TSS21983";
Chr3	Cufflinks	exon	1453523	1453790	.	-	.	gene_id "XLOC_017666"; transcript_id "TCONS_00042274"; exon_number "2"; gene_name "AT3G05160"; oId "CUFF.12206.2"; nearest_ref "AT3G05160.1"; class_code "j"; tss_id "TSS21983";
Chr3	Cufflinks	exon	1453875	1453930	.	-	.	gene_id "XLOC_017666"; transcript_id "TCONS_00042274"; exon_number "3"; gene_name "AT3G05160"; oId "CUFF.12206.2"; nearest_ref "AT3G05160.1"; class_code "j"; tss_id "TSS21983";
Chr3	Cufflinks	exon	1454035	1454095	.	-	.	gene_id "XLOC_017666"; transcript_id "TCONS_00042274"; exon_number "4"; gene_name "AT3G05160"; oId "CUFF.12206.2"; nearest_ref "AT3G05160.1"; class_code "j"; tss_id "TSS21983";
Chr3	Cufflinks	exon	1454179	1454241	.	-	.	gene_id "XLOC_017666"; transcript_id "TCONS_00042274"; exon_number "5"; gene_name "AT3G05160"; oId "CUFF.12206.2"; nearest_ref "AT3G05160.1"; class_code "j"; tss_id "TSS21983";
Chr3	Cufflinks	exon	1454338	1454381	.	-	.	gene_id "XLOC_017666"; transcript_id "TCONS_00042274"; exon_number "6"; gene_name "AT3G05160"; oId "CUFF.12206.2"; nearest_ref "AT3G05160.1"; class_code "j"; tss_id "TSS21983";
Chr3	Cufflinks	exon	1454509	1454593	.	-	.	gene_id "XLOC_017666"; transcript_id "TCONS_00042274"; exon_number "7"; gene_name "AT3G05160"; oId "CUFF.12206.2"; nearest_ref "AT3G05160.1"; class_code "j"; tss_id "TSS21983";
Chr3	Cufflinks	exon	1454713	1454793	.	-	.	gene_id "XLOC_017666"; transcript_id "TCONS_00042274"; exon_number "8"; gene_name "AT3G05160"; oId "CUFF.12206.2"; nearest_ref "AT3G05160.1"; class_code "j"; tss_id "TSS21983";
Chr3	Cufflinks	exon	1454920	1455012	.	-	.	gene_id "XLOC_017666"; transcript_id "TCONS_00042274"; exon_number "9"; gene_name "AT3G05160"; oId "CUFF.12206.2"; nearest_ref "AT3G05160.1"; class_code "j"; tss_id "TSS21983";
Chr3	Cufflinks	exon	1455119	1455561	.	-	.	gene_id "XLOC_017666"; transcript_id "TCONS_00042274"; exon_number "10"; gene_name "AT3G05160"; oId "CUFF.12206.2"; nearest_ref "AT3G05160.1"; class_code "j"; tss_id "TSS21983";
Chr3	Cufflinks	exon	1455651	1455716	.	-	.	gene_id "XLOC_017666"; transcript_id "TCONS_00042274"; exon_number "11"; gene_name "AT3G05160"; oId "CUFF.12206.2"; nearest_ref "AT3G05160.1"; class_code "j"; tss_id "TSS21983";
Chr3	Cufflinks	exon	1455805	1455864	.	-	.	gene_id "XLOC_017666"; transcript_id "TCONS_00042274"; exon_number "12"; gene_name "AT3G05160"; oId "CUFF.12206.2"; nearest_ref "AT3G05160.1"; class_code "j"; tss_id "TSS21983";
Chr3	Cufflinks	exon	1456018	1456107	.	-	.	gene_id "XLOC_017666"; transcript_id "TCONS_00042274"; exon_number "13"; gene_name "AT3G05160"; oId "CUFF.12206.2"; nearest_ref "AT3G05160.1"; class_code "j"; tss_id "TSS21983";
Chr3	Cufflinks	exon	1456534	1457150	.	-	.	gene_id "XLOC_017666"; transcript_id "TCONS_00042274"; exon_number "14"; gene_name "AT3G05160"; oId "CUFF.12206.2"; nearest_ref "AT3G05160.1"; class_code "j"; tss_id "TSS21983";
Chr3	Cufflinks	exon	1453039	1453388	.	-	.	gene_id "XLOC_017666"; transcript_id "TCONS_00042273"; exon_number "1"; gene_name "AT3G05160"; oId "CUFF.12206.1"; nearest_ref "AT3G05160.1"; class_code "j"; tss_id "TSS21983";
Chr3	Cufflinks	exon	1453523	1453637	.	-	.	gene_id "XLOC_017666"; transcript_id "TCONS_00042273"; exon_number "2"; gene_name "AT3G05160"; oId "CUFF.12206.1"; nearest_ref "AT3G05160.1"; class_code "j"; tss_id "TSS21983";
Chr3	Cufflinks	exon	1453731	1453790	.	-	.	gene_id "XLOC_017666"; transcript_id "TCONS_00042273"; exon_number "3"; gene_name "AT3G05160"; oId "CUFF.12206.1"; nearest_ref "AT3G05160.1"; class_code "j"; tss_id "TSS21983";
Chr3	Cufflinks	exon	1453877	1453930	.	-	.	gene_id "XLOC_017666"; transcript_id "TCONS_00042273"; exon_number "4"; gene_name "AT3G05160"; oId "CUFF.12206.1"; nearest_ref "AT3G05160.1"; class_code "j"; tss_id "TSS21983";
Chr3	Cufflinks	exon	1454035	1454094	.	-	.	gene_id "XLOC_017666"; transcript_id "TCONS_00042273"; exon_number "5"; gene_name "AT3G05160"; oId "CUFF.12206.1"; nearest_ref "AT3G05160.1"; class_code "j"; tss_id "TSS21983";
Chr3	Cufflinks	exon	1454179	1454241	.	-	.	gene_id "XLOC_017666"; transcript_id "TCONS_00042273"; exon_number "6"; gene_name "AT3G05160"; oId "CUFF.12206.1"; nearest_ref "AT3G05160.1"; class_code "j"; tss_id "TSS21983";
Chr3	Cufflinks	exon	1454338	1454381	.	-	.	gene_id "XLOC_017666"; transcript_id "TCONS_00042273"; exon_number "7"; gene_name "AT3G05160"; oId "CUFF.12206.1"; nearest_ref "AT3G05160.1"; class_code "j"; tss_id "TSS21983";
Chr3	Cufflinks	exon	1454509	1454593	.	-	.	gene_id "XLOC_017666"; transcript_id "TCONS_00042273"; exon_number "8"; gene_name "AT3G05160"; oId "CUFF.12206.1"; nearest_ref "AT3G05160.1"; class_code "j"; tss_id "TSS21983";
Chr3	Cufflinks	exon	1454713	1454793	.	-	.	gene_id "XLOC_017666"; transcript_id "TCONS_00042273"; exon_number "9"; gene_name "AT3G05160"; oId "CUFF.12206.1"; nearest_ref "AT3G05160.1"; class_code "j"; tss_id "TSS21983";
Chr3	Cufflinks	exon	1454920	1455405	.	-	.	gene_id "XLOC_017666"; transcript_id "TCONS_00042273"; exon_number "10"; gene_name "AT3G05160"; oId "CUFF.12206.1"; nearest_ref "AT3G05160.1"; class_code "j"; tss_id "TSS21983";
Chr3	Cufflinks	exon	1455496	1455561	.	-	.	gene_id "XLOC_017666"; transcript_id "TCONS_00042273"; exon_number "11"; gene_name "AT3G05160"; oId "CUFF.12206.1"; nearest_ref "AT3G05160.1"; class_code "j"; tss_id "TSS21983";
Chr3	Cufflinks	exon	1455651	1455716	.	-	.	gene_id "XLOC_017666"; transcript_id "TCONS_00042273"; exon_number "12"; gene_name "AT3G05160"; oId "CUFF.12206.1"; nearest_ref "AT3G05160.1"; class_code "j"; tss_id "TSS21983";
Chr3	Cufflinks	exon	1455805	1455864	.	-	.	gene_id "XLOC_017666"; transcript_id "TCONS_00042273"; exon_number "13"; gene_name "AT3G05160"; oId "CUFF.12206.1"; nearest_ref "AT3G05160.1"; class_code "j"; tss_id "TSS21983";
Chr3	Cufflinks	exon	1456018	1456107	.	-	.	gene_id "XLOC_017666"; transcript_id "TCONS_00042273"; exon_number "14"; gene_name "AT3G05160"; oId "CUFF.12206.1"; nearest_ref "AT3G05160.1"; class_code "j"; tss_id "TSS21983";
Chr3	Cufflinks	exon	1456534	1457150	.	-	.	gene_id "XLOC_017666"; transcript_id "TCONS_00042273"; exon_number "15"; gene_name "AT3G05160"; oId "CUFF.12206.1"; nearest_ref "AT3G05160.1"; class_code "j"; tss_id "TSS21983";
Chr3	Cufflinks	exon	1453082	1453388	.	-	.	gene_id "XLOC_017666"; transcript_id "TCONS_00039968"; exon_number "1"; gene_name "AT3G05160"; oId "CUFF.2900.1"; nearest_ref "AT3G05160.1"; class_code "j"; tss_id "TSS21983";
Chr3	Cufflinks	exon	1453523	1453637	.	-	.	gene_id "XLOC_017666"; transcript_id "TCONS_00039968"; exon_number "2"; gene_name "AT3G05160"; oId "CUFF.2900.1"; nearest_ref "AT3G05160.1"; class_code "j"; tss_id "TSS21983";
Chr3	Cufflinks	exon	1453731	1453790	.	-	.	gene_id "XLOC_017666"; transcript_id "TCONS_00039968"; exon_number "3"; gene_name "AT3G05160"; oId "CUFF.2900.1"; nearest_ref "AT3G05160.1"; class_code "j"; tss_id "TSS21983";
Chr3	Cufflinks	exon	1453877	1453930	.	-	.	gene_id "XLOC_017666"; transcript_id "TCONS_00039968"; exon_number "4"; gene_name "AT3G05160"; oId "CUFF.2900.1"; nearest_ref "AT3G05160.1"; class_code "j"; tss_id "TSS21983";
Chr3	Cufflinks	exon	1454035	1454094	.	-	.	gene_id "XLOC_017666"; transcript_id "TCONS_00039968"; exon_number "5"; gene_name "AT3G05160"; oId "CUFF.2900.1"; nearest_ref "AT3G05160.1"; class_code "j"; tss_id "TSS21983";
Chr3	Cufflinks	exon	1454179	1454241	.	-	.	gene_id "XLOC_017666"; transcript_id "TCONS_00039968"; exon_number "6"; gene_name "AT3G05160"; oId "CUFF.2900.1"; nearest_ref "AT3G05160.1"; class_code "j"; tss_id "TSS21983";
Chr3	Cufflinks	exon	1454338	1454381	.	-	.	gene_id "XLOC_017666"; transcript_id "TCONS_00039968"; exon_number "7"; gene_name "AT3G05160"; oId "CUFF.2900.1"; nearest_ref "AT3G05160.1"; class_code "j"; tss_id "TSS21983";
Chr3	Cufflinks	exon	1454509	1454593	.	-	.	gene_id "XLOC_017666"; transcript_id "TCONS_00039968"; exon_number "8"; gene_name "AT3G05160"; oId "CUFF.2900.1"; nearest_ref "AT3G05160.1"; class_code "j"; tss_id "TSS21983";
Chr3	Cufflinks	exon	1454713	1455012	.	-	.	gene_id "XLOC_017666"; transcript_id "TCONS_00039968"; exon_number "9"; gene_name "AT3G05160"; oId "CUFF.2900.1"; nearest_ref "AT3G05160.1"; class_code "j"; tss_id "TSS21983";
Chr3	Cufflinks	exon	1455119	1455183	.	-	.	gene_id "XLOC_017666"; transcript_id "TCONS_00039968"; exon_number "10"; gene_name "AT3G05160"; oId "CUFF.2900.1"; nearest_ref "AT3G05160.1"; class_code "j"; tss_id "TSS21983";
Chr3	Cufflinks	exon	1455330	1455405	.	-	.	gene_id "XLOC_017666"; transcript_id "TCONS_00039968"; exon_number "11"; gene_name "AT3G05160"; oId "CUFF.2900.1"; nearest_ref "AT3G05160.1"; class_code "j"; tss_id "TSS21983";
Chr3	Cufflinks	exon	1455496	1455561	.	-	.	gene_id "XLOC_017666"; transcript_id "TCONS_00039968"; exon_number "12"; gene_name "AT3G05160"; oId "CUFF.2900.1"; nearest_ref "AT3G05160.1"; class_code "j"; tss_id "TSS21983";
Chr3	Cufflinks	exon	1455651	1455716	.	-	.	gene_id "XLOC_017666"; transcript_id "TCONS_00039968"; exon_number "13"; gene_name "AT3G05160"; oId "CUFF.2900.1"; nearest_ref "AT3G05160.1"; class_code "j"; tss_id "TSS21983";
Chr3	Cufflinks	exon	1455805	1455864	.	-	.	gene_id "XLOC_017666"; transcript_id "TCONS_00039968"; exon_number "14"; gene_name "AT3G05160"; oId "CUFF.2900.1"; nearest_ref "AT3G05160.1"; class_code "j"; tss_id "TSS21983";
Chr3	Cufflinks	exon	1456018	1456107	.	-	.	gene_id "XLOC_017666"; transcript_id "TCONS_00039968"; exon_number "15"; gene_name "AT3G05160"; oId "CUFF.2900.1"; nearest_ref "AT3G05160.1"; class_code "j"; tss_id "TSS21983";
Chr3	Cufflinks	exon	1456534	1456596	.	-	.	gene_id "XLOC_017666"; transcript_id "TCONS_00039968"; exon_number "16"; gene_name "AT3G05160"; oId "CUFF.2900.1"; nearest_ref "AT3G05160.1"; class_code "j"; tss_id "TSS21983";
Chr3	Cufflinks	exon	1456884	1457150	.	-	.	gene_id "XLOC_017666"; transcript_id "TCONS_00039968"; exon_number "17"; gene_name "AT3G05160"; oId "CUFF.2900.1"; nearest_ref "AT3G05160.1"; class_code "j"; tss_id "TSS21983";
Chr3	Cufflinks	exon	1453087	1453388	.	-	.	gene_id "XLOC_017666"; transcript_id "TCONS_00043504"; exon_number "1"; gene_name "AT3G05160"; oId "CUFF.3173.3"; nearest_ref "AT3G05160.1"; class_code "j"; tss_id "TSS21983";
Chr3	Cufflinks	exon	1453523	1453790	.	-	.	gene_id "XLOC_017666"; transcript_id "TCONS_00043504"; exon_number "2"; gene_name "AT3G05160"; oId "CUFF.3173.3"; nearest_ref "AT3G05160.1"; class_code "j"; tss_id "TSS21983";
Chr3	Cufflinks	exon	1453877	1453930	.	-	.	gene_id "XLOC_017666"; transcript_id "TCONS_00043504"; exon_number "3"; gene_name "AT3G05160"; oId "CUFF.3173.3"; nearest_ref "AT3G05160.1"; class_code "j"; tss_id "TSS21983";
Chr3	Cufflinks	exon	1454035	1454094	.	-	.	gene_id "XLOC_017666"; transcript_id "TCONS_00043504"; exon_number "4"; gene_name "AT3G05160"; oId "CUFF.3173.3"; nearest_ref "AT3G05160.1"; class_code "j"; tss_id "TSS21983";
Chr3	Cufflinks	exon	1454179	1454241	.	-	.	gene_id "XLOC_017666"; transcript_id "TCONS_00043504"; exon_number "5"; gene_name "AT3G05160"; oId "CUFF.3173.3"; nearest_ref "AT3G05160.1"; class_code "j"; tss_id "TSS21983";
Chr3	Cufflinks	exon	1454338	1454381	.	-	.	gene_id "XLOC_017666"; transcript_id "TCONS_00043504"; exon_number "6"; gene_name "AT3G05160"; oId "CUFF.3173.3"; nearest_ref "AT3G05160.1"; class_code "j"; tss_id "TSS21983";
Chr3	Cufflinks	exon	1454509	1454593	.	-	.	gene_id "XLOC_017666"; transcript_id "TCONS_00043504"; exon_number "7"; gene_name "AT3G05160"; oId "CUFF.3173.3"; nearest_ref "AT3G05160.1"; class_code "j"; tss_id "TSS21983";
Chr3	Cufflinks	exon	1454713	1455012	.	-	.	gene_id "XLOC_017666"; transcript_id "TCONS_00043504"; exon_number "8"; gene_name "AT3G05160"; oId "CUFF.3173.3"; nearest_ref "AT3G05160.1"; class_code "j"; tss_id "TSS21983";
Chr3	Cufflinks	exon	1455119	1455184	.	-	.	gene_id "XLOC_017666"; transcript_id "TCONS_00043504"; exon_number "9"; gene_name "AT3G05160"; oId "CUFF.3173.3"; nearest_ref "AT3G05160.1"; class_code "j"; tss_id "TSS21983";
Chr3	Cufflinks	exon	1455330	1455405	.	-	.	gene_id "XLOC_017666"; transcript_id "TCONS_00043504"; exon_number "10"; gene_name "AT3G05160"; oId "CUFF.3173.3"; nearest_ref "AT3G05160.1"; class_code "j"; tss_id "TSS21983";
Chr3	Cufflinks	exon	1455496	1455716	.	-	.	gene_id "XLOC_017666"; transcript_id "TCONS_00043504"; exon_number "11"; gene_name "AT3G05160"; oId "CUFF.3173.3"; nearest_ref "AT3G05160.1"; class_code "j"; tss_id "TSS21983";
Chr3	Cufflinks	exon	1455805	1455864	.	-	.	gene_id "XLOC_017666"; transcript_id "TCONS_00043504"; exon_number "12"; gene_name "AT3G05160"; oId "CUFF.3173.3"; nearest_ref "AT3G05160.1"; class_code "j"; tss_id "TSS21983";
Chr3	Cufflinks	exon	1456018	1456107	.	-	.	gene_id "XLOC_017666"; transcript_id "TCONS_00043504"; exon_number "13"; gene_name "AT3G05160"; oId "CUFF.3173.3"; nearest_ref "AT3G05160.1"; class_code "j"; tss_id "TSS21983";
Chr3	Cufflinks	exon	1456534	1457150	.	-	.	gene_id "XLOC_017666"; transcript_id "TCONS_00043504"; exon_number "14"; gene_name "AT3G05160"; oId "CUFF.3173.3"; nearest_ref "AT3G05160.1"; class_code "j"; tss_id "TSS21983";
Chr3	Cufflinks	exon	1453087	1453388	.	-	.	gene_id "XLOC_017666"; transcript_id "TCONS_00043503"; exon_number "1"; gene_name "AT3G05160"; oId "CUFF.3173.2"; nearest_ref "AT3G05160.1"; class_code "j"; tss_id "TSS21983";
Chr3	Cufflinks	exon	1453523	1453637	.	-	.	gene_id "XLOC_017666"; transcript_id "TCONS_00043503"; exon_number "2"; gene_name "AT3G05160"; oId "CUFF.3173.2"; nearest_ref "AT3G05160.1"; class_code "j"; tss_id "TSS21983";
Chr3	Cufflinks	exon	1453731	1453790	.	-	.	gene_id "XLOC_017666"; transcript_id "TCONS_00043503"; exon_number "3"; gene_name "AT3G05160"; oId "CUFF.3173.2"; nearest_ref "AT3G05160.1"; class_code "j"; tss_id "TSS21983";
Chr3	Cufflinks	exon	1453877	1453930	.	-	.	gene_id "XLOC_017666"; transcript_id "TCONS_00043503"; exon_number "4"; gene_name "AT3G05160"; oId "CUFF.3173.2"; nearest_ref "AT3G05160.1"; class_code "j"; tss_id "TSS21983";
Chr3	Cufflinks	exon	1454035	1454094	.	-	.	gene_id "XLOC_017666"; transcript_id "TCONS_00043503"; exon_number "5"; gene_name "AT3G05160"; oId "CUFF.3173.2"; nearest_ref "AT3G05160.1"; class_code "j"; tss_id "TSS21983";
Chr3	Cufflinks	exon	1454179	1454241	.	-	.	gene_id "XLOC_017666"; transcript_id "TCONS_00043503"; exon_number "6"; gene_name "AT3G05160"; oId "CUFF.3173.2"; nearest_ref "AT3G05160.1"; class_code "j"; tss_id "TSS21983";
Chr3	Cufflinks	exon	1454338	1454381	.	-	.	gene_id "XLOC_017666"; transcript_id "TCONS_00043503"; exon_number "7"; gene_name "AT3G05160"; oId "CUFF.3173.2"; nearest_ref "AT3G05160.1"; class_code "j"; tss_id "TSS21983";
Chr3	Cufflinks	exon	1454509	1454593	.	-	.	gene_id "XLOC_017666"; transcript_id "TCONS_00043503"; exon_number "8"; gene_name "AT3G05160"; oId "CUFF.3173.2"; nearest_ref "AT3G05160.1"; class_code "j"; tss_id "TSS21983";
Chr3	Cufflinks	exon	1454713	1454793	.	-	.	gene_id "XLOC_017666"; transcript_id "TCONS_00043503"; exon_number "9"; gene_name "AT3G05160"; oId "CUFF.3173.2"; nearest_ref "AT3G05160.1"; class_code "j"; tss_id "TSS21983";
Chr3	Cufflinks	exon	1454920	1455012	.	-	.	gene_id "XLOC_017666"; transcript_id "TCONS_00043503"; exon_number "10"; gene_name "AT3G05160"; oId "CUFF.3173.2"; nearest_ref "AT3G05160.1"; class_code "j"; tss_id "TSS21983";
Chr3	Cufflinks	exon	1455119	1455184	.	-	.	gene_id "XLOC_017666"; transcript_id "TCONS_00043503"; exon_number "11"; gene_name "AT3G05160"; oId "CUFF.3173.2"; nearest_ref "AT3G05160.1"; class_code "j"; tss_id "TSS21983";
Chr3	Cufflinks	exon	1455330	1455405	.	-	.	gene_id "XLOC_017666"; transcript_id "TCONS_00043503"; exon_number "12"; gene_name "AT3G05160"; oId "CUFF.3173.2"; nearest_ref "AT3G05160.1"; class_code "j"; tss_id "TSS21983";
Chr3	Cufflinks	exon	1455496	1455561	.	-	.	gene_id "XLOC_017666"; transcript_id "TCONS_00043503"; exon_number "13"; gene_name "AT3G05160"; oId "CUFF.3173.2"; nearest_ref "AT3G05160.1"; class_code "j"; tss_id "TSS21983";
Chr3	Cufflinks	exon	1455651	1455716	.	-	.	gene_id "XLOC_017666"; transcript_id "TCONS_00043503"; exon_number "14"; gene_name "AT3G05160"; oId "CUFF.3173.2"; nearest_ref "AT3G05160.1"; class_code "j"; tss_id "TSS21983";
Chr3	Cufflinks	exon	1455805	1455864	.	-	.	gene_id "XLOC_017666"; transcript_id "TCONS_00043503"; exon_number "15"; gene_name "AT3G05160"; oId "CUFF.3173.2"; nearest_ref "AT3G05160.1"; class_code "j"; tss_id "TSS21983";
Chr3	Cufflinks	exon	1456018	1456107	.	-	.	gene_id "XLOC_017666"; transcript_id "TCONS_00043503"; exon_number "16"; gene_name "AT3G05160"; oId "CUFF.3173.2"; nearest_ref "AT3G05160.1"; class_code "j"; tss_id "TSS21983";
Chr3	Cufflinks	exon	1456534	1456596	.	-	.	gene_id "XLOC_017666"; transcript_id "TCONS_00043503"; exon_number "17"; gene_name "AT3G05160"; oId "CUFF.3173.2"; nearest_ref "AT3G05160.1"; class_code "j"; tss_id "TSS21983";
Chr3	Cufflinks	exon	1456884	1457150	.	-	.	gene_id "XLOC_017666"; transcript_id "TCONS_00043503"; exon_number "18"; gene_name "AT3G05160"; oId "CUFF.3173.2"; nearest_ref "AT3G05160.1"; class_code "j"; tss_id "TSS21983";
Chr3	Cufflinks	exon	1453087	1453388	.	-	.	gene_id "XLOC_017666"; transcript_id "TCONS_00043502"; exon_number "1"; gene_name "AT3G05160"; oId "CUFF.3173.1"; nearest_ref "AT3G05160.1"; class_code "j"; tss_id "TSS21983";
Chr3	Cufflinks	exon	1453523	1453637	.	-	.	gene_id "XLOC_017666"; transcript_id "TCONS_00043502"; exon_number "2"; gene_name "AT3G05160"; oId "CUFF.3173.1"; nearest_ref "AT3G05160.1"; class_code "j"; tss_id "TSS21983";
Chr3	Cufflinks	exon	1453731	1453790	.	-	.	gene_id "XLOC_017666"; transcript_id "TCONS_00043502"; exon_number "3"; gene_name "AT3G05160"; oId "CUFF.3173.1"; nearest_ref "AT3G05160.1"; class_code "j"; tss_id "TSS21983";
Chr3	Cufflinks	exon	1453877	1453930	.	-	.	gene_id "XLOC_017666"; transcript_id "TCONS_00043502"; exon_number "4"; gene_name "AT3G05160"; oId "CUFF.3173.1"; nearest_ref "AT3G05160.1"; class_code "j"; tss_id "TSS21983";
Chr3	Cufflinks	exon	1454035	1454095	.	-	.	gene_id "XLOC_017666"; transcript_id "TCONS_00043502"; exon_number "5"; gene_name "AT3G05160"; oId "CUFF.3173.1"; nearest_ref "AT3G05160.1"; class_code "j"; tss_id "TSS21983";
Chr3	Cufflinks	exon	1454179	1454241	.	-	.	gene_id "XLOC_017666"; transcript_id "TCONS_00043502"; exon_number "6"; gene_name "AT3G05160"; oId "CUFF.3173.1"; nearest_ref "AT3G05160.1"; class_code "j"; tss_id "TSS21983";
Chr3	Cufflinks	exon	1454338	1454381	.	-	.	gene_id "XLOC_017666"; transcript_id "TCONS_00043502"; exon_number "7"; gene_name "AT3G05160"; oId "CUFF.3173.1"; nearest_ref "AT3G05160.1"; class_code "j"; tss_id "TSS21983";
Chr3	Cufflinks	exon	1454509	1454593	.	-	.	gene_id "XLOC_017666"; transcript_id "TCONS_00043502"; exon_number "8"; gene_name "AT3G05160"; oId "CUFF.3173.1"; nearest_ref "AT3G05160.1"; class_code "j"; tss_id "TSS21983";
Chr3	Cufflinks	exon	1454713	1454793	.	-	.	gene_id "XLOC_017666"; transcript_id "TCONS_00043502"; exon_number "9"; gene_name "AT3G05160"; oId "CUFF.3173.1"; nearest_ref "AT3G05160.1"; class_code "j"; tss_id "TSS21983";
Chr3	Cufflinks	exon	1454920	1455183	.	-	.	gene_id "XLOC_017666"; transcript_id "TCONS_00043502"; exon_number "10"; gene_name "AT3G05160"; oId "CUFF.3173.1"; nearest_ref "AT3G05160.1"; class_code "j"; tss_id "TSS21983";
Chr3	Cufflinks	exon	1455330	1455405	.	-	.	gene_id "XLOC_017666"; transcript_id "TCONS_00043502"; exon_number "11"; gene_name "AT3G05160"; oId "CUFF.3173.1"; nearest_ref "AT3G05160.1"; class_code "j"; tss_id "TSS21983";
Chr3	Cufflinks	exon	1455496	1455561	.	-	.	gene_id "XLOC_017666"; transcript_id "TCONS_00043502"; exon_number "12"; gene_name "AT3G05160"; oId "CUFF.3173.1"; nearest_ref "AT3G05160.1"; class_code "j"; tss_id "TSS21983";
Chr3	Cufflinks	exon	1455651	1455716	.	-	.	gene_id "XLOC_017666"; transcript_id "TCONS_00043502"; exon_number "13"; gene_name "AT3G05160"; oId "CUFF.3173.1"; nearest_ref "AT3G05160.1"; class_code "j"; tss_id "TSS21983";
Chr3	Cufflinks	exon	1455805	1455864	.	-	.	gene_id "XLOC_017666"; transcript_id "TCONS_00043502"; exon_number "14"; gene_name "AT3G05160"; oId "CUFF.3173.1"; nearest_ref "AT3G05160.1"; class_code "j"; tss_id "TSS21983";
Chr3	Cufflinks	exon	1456018	1456107	.	-	.	gene_id "XLOC_017666"; transcript_id "TCONS_00043502"; exon_number "15"; gene_name "AT3G05160"; oId "CUFF.3173.1"; nearest_ref "AT3G05160.1"; class_code "j"; tss_id "TSS21983";
Chr3	Cufflinks	exon	1456534	1457150	.	-	.	gene_id "XLOC_017666"; transcript_id "TCONS_00043502"; exon_number "16"; gene_name "AT3G05160"; oId "CUFF.3173.1"; nearest_ref "AT3G05160.1"; class_code "j"; tss_id "TSS21983";
Chr3	Cufflinks	exon	1453106	1453388	.	-	.	gene_id "XLOC_017666"; transcript_id "TCONS_00034658"; exon_number "1"; gene_name "AT3G05160"; oId "AT3G05160.2"; nearest_ref "AT3G05160.2"; class_code "="; tss_id "TSS21983"; p_id "P17161";
Chr3	Cufflinks	exon	1453523	1453637	.	-	.	gene_id "XLOC_017666"; transcript_id "TCONS_00034658"; exon_number "2"; gene_name "AT3G05160"; oId "AT3G05160.2"; nearest_ref "AT3G05160.2"; class_code "="; tss_id "TSS21983"; p_id "P17161";
Chr3	Cufflinks	exon	1453731	1453790	.	-	.	gene_id "XLOC_017666"; transcript_id "TCONS_00034658"; exon_number "3"; gene_name "AT3G05160"; oId "AT3G05160.2"; nearest_ref "AT3G05160.2"; class_code "="; tss_id "TSS21983"; p_id "P17161";
Chr3	Cufflinks	exon	1453877	1453930	.	-	.	gene_id "XLOC_017666"; transcript_id "TCONS_00034658"; exon_number "4"; gene_name "AT3G05160"; oId "AT3G05160.2"; nearest_ref "AT3G05160.2"; class_code "="; tss_id "TSS21983"; p_id "P17161";
Chr3	Cufflinks	exon	1454035	1454094	.	-	.	gene_id "XLOC_017666"; transcript_id "TCONS_00034658"; exon_number "5"; gene_name "AT3G05160"; oId "AT3G05160.2"; nearest_ref "AT3G05160.2"; class_code "="; tss_id "TSS21983"; p_id "P17161";
Chr3	Cufflinks	exon	1454179	1454241	.	-	.	gene_id "XLOC_017666"; transcript_id "TCONS_00034658"; exon_number "6"; gene_name "AT3G05160"; oId "AT3G05160.2"; nearest_ref "AT3G05160.2"; class_code "="; tss_id "TSS21983"; p_id "P17161";
Chr3	Cufflinks	exon	1454338	1454381	.	-	.	gene_id "XLOC_017666"; transcript_id "TCONS_00034658"; exon_number "7"; gene_name "AT3G05160"; oId "AT3G05160.2"; nearest_ref "AT3G05160.2"; class_code "="; tss_id "TSS21983"; p_id "P17161";
Chr3	Cufflinks	exon	1454509	1454593	.	-	.	gene_id "XLOC_017666"; transcript_id "TCONS_00034658"; exon_number "8"; gene_name "AT3G05160"; oId "AT3G05160.2"; nearest_ref "AT3G05160.2"; class_code "="; tss_id "TSS21983"; p_id "P17161";
Chr3	Cufflinks	exon	1454713	1454793	.	-	.	gene_id "XLOC_017666"; transcript_id "TCONS_00034658"; exon_number "9"; gene_name "AT3G05160"; oId "AT3G05160.2"; nearest_ref "AT3G05160.2"; class_code "="; tss_id "TSS21983"; p_id "P17161";
Chr3	Cufflinks	exon	1454920	1455012	.	-	.	gene_id "XLOC_017666"; transcript_id "TCONS_00034658"; exon_number "10"; gene_name "AT3G05160"; oId "AT3G05160.2"; nearest_ref "AT3G05160.2"; class_code "="; tss_id "TSS21983"; p_id "P17161";
Chr3	Cufflinks	exon	1455119	1455183	.	-	.	gene_id "XLOC_017666"; transcript_id "TCONS_00034658"; exon_number "11"; gene_name "AT3G05160"; oId "AT3G05160.2"; nearest_ref "AT3G05160.2"; class_code "="; tss_id "TSS21983"; p_id "P17161";
Chr3	Cufflinks	exon	1455330	1455405	.	-	.	gene_id "XLOC_017666"; transcript_id "TCONS_00034658"; exon_number "12"; gene_name "AT3G05160"; oId "AT3G05160.2"; nearest_ref "AT3G05160.2"; class_code "="; tss_id "TSS21983"; p_id "P17161";
Chr3	Cufflinks	exon	1455496	1455561	.	-	.	gene_id "XLOC_017666"; transcript_id "TCONS_00034658"; exon_number "13"; gene_name "AT3G05160"; oId "AT3G05160.2"; nearest_ref "AT3G05160.2"; class_code "="; tss_id "TSS21983"; p_id "P17161";
Chr3	Cufflinks	exon	1455651	1455716	.	-	.	gene_id "XLOC_017666"; transcript_id "TCONS_00034658"; exon_number "14"; gene_name "AT3G05160"; oId "AT3G05160.2"; nearest_ref "AT3G05160.2"; class_code "="; tss_id "TSS21983"; p_id "P17161";
Chr3	Cufflinks	exon	1455805	1455864	.	-	.	gene_id "XLOC_017666"; transcript_id "TCONS_00034658"; exon_number "15"; gene_name "AT3G05160"; oId "AT3G05160.2"; nearest_ref "AT3G05160.2"; class_code "="; tss_id "TSS21983"; p_id "P17161";
Chr3	Cufflinks	exon	1456018	1456107	.	-	.	gene_id "XLOC_017666"; transcript_id "TCONS_00034658"; exon_number "16"; gene_name "AT3G05160"; oId "AT3G05160.2"; nearest_ref "AT3G05160.2"; class_code "="; tss_id "TSS21983"; p_id "P17161";
Chr3	Cufflinks	exon	1456534	1457150	.	-	.	gene_id "XLOC_017666"; transcript_id "TCONS_00034658"; exon_number "17"; gene_name "AT3G05160"; oId "AT3G05160.2"; nearest_ref "AT3G05160.2"; class_code "="; tss_id "TSS21983"; p_id "P17161";
Chr3	Cufflinks	exon	1453106	1453388	.	-	.	gene_id "XLOC_017666"; transcript_id "TCONS_00034657"; exon_number "1"; gene_name "AT3G05160"; oId "AT3G05160.1"; nearest_ref "AT3G05160.1"; class_code "="; tss_id "TSS21983"; p_id "P17162";
Chr3	Cufflinks	exon	1453523	1453637	.	-	.	gene_id "XLOC_017666"; transcript_id "TCONS_00034657"; exon_number "2"; gene_name "AT3G05160"; oId "AT3G05160.1"; nearest_ref "AT3G05160.1"; class_code "="; tss_id "TSS21983"; p_id "P17162";
Chr3	Cufflinks	exon	1453731	1453790	.	-	.	gene_id "XLOC_017666"; transcript_id "TCONS_00034657"; exon_number "3"; gene_name "AT3G05160"; oId "AT3G05160.1"; nearest_ref "AT3G05160.1"; class_code "="; tss_id "TSS21983"; p_id "P17162";
Chr3	Cufflinks	exon	1453877	1453930	.	-	.	gene_id "XLOC_017666"; transcript_id "TCONS_00034657"; exon_number "4"; gene_name "AT3G05160"; oId "AT3G05160.1"; nearest_ref "AT3G05160.1"; class_code "="; tss_id "TSS21983"; p_id "P17162";
Chr3	Cufflinks	exon	1454035	1454094	.	-	.	gene_id "XLOC_017666"; transcript_id "TCONS_00034657"; exon_number "5"; gene_name "AT3G05160"; oId "AT3G05160.1"; nearest_ref "AT3G05160.1"; class_code "="; tss_id "TSS21983"; p_id "P17162";
Chr3	Cufflinks	exon	1454179	1454241	.	-	.	gene_id "XLOC_017666"; transcript_id "TCONS_00034657"; exon_number "6"; gene_name "AT3G05160"; oId "AT3G05160.1"; nearest_ref "AT3G05160.1"; class_code "="; tss_id "TSS21983"; p_id "P17162";
Chr3	Cufflinks	exon	1454338	1454381	.	-	.	gene_id "XLOC_017666"; transcript_id "TCONS_00034657"; exon_number "7"; gene_name "AT3G05160"; oId "AT3G05160.1"; nearest_ref "AT3G05160.1"; class_code "="; tss_id "TSS21983"; p_id "P17162";
Chr3	Cufflinks	exon	1454509	1454593	.	-	.	gene_id "XLOC_017666"; transcript_id "TCONS_00034657"; exon_number "8"; gene_name "AT3G05160"; oId "AT3G05160.1"; nearest_ref "AT3G05160.1"; class_code "="; tss_id "TSS21983"; p_id "P17162";
Chr3	Cufflinks	exon	1454713	1454793	.	-	.	gene_id "XLOC_017666"; transcript_id "TCONS_00034657"; exon_number "9"; gene_name "AT3G05160"; oId "AT3G05160.1"; nearest_ref "AT3G05160.1"; class_code "="; tss_id "TSS21983"; p_id "P17162";
Chr3	Cufflinks	exon	1454920	1455012	.	-	.	gene_id "XLOC_017666"; transcript_id "TCONS_00034657"; exon_number "10"; gene_name "AT3G05160"; oId "AT3G05160.1"; nearest_ref "AT3G05160.1"; class_code "="; tss_id "TSS21983"; p_id "P17162";
Chr3	Cufflinks	exon	1455119	1455183	.	-	.	gene_id "XLOC_017666"; transcript_id "TCONS_00034657"; exon_number "11"; gene_name "AT3G05160"; oId "AT3G05160.1"; nearest_ref "AT3G05160.1"; class_code "="; tss_id "TSS21983"; p_id "P17162";
Chr3	Cufflinks	exon	1455330	1455405	.	-	.	gene_id "XLOC_017666"; transcript_id "TCONS_00034657"; exon_number "12"; gene_name "AT3G05160"; oId "AT3G05160.1"; nearest_ref "AT3G05160.1"; class_code "="; tss_id "TSS21983"; p_id "P17162";
Chr3	Cufflinks	exon	1455496	1455561	.	-	.	gene_id "XLOC_017666"; transcript_id "TCONS_00034657"; exon_number "13"; gene_name "AT3G05160"; oId "AT3G05160.1"; nearest_ref "AT3G05160.1"; class_code "="; tss_id "TSS21983"; p_id "P17162";
Chr3	Cufflinks	exon	1455651	1455716	.	-	.	gene_id "XLOC_017666"; transcript_id "TCONS_00034657"; exon_number "14"; gene_name "AT3G05160"; oId "AT3G05160.1"; nearest_ref "AT3G05160.1"; class_code "="; tss_id "TSS21983"; p_id "P17162";
Chr3	Cufflinks	exon	1455805	1455864	.	-	.	gene_id "XLOC_017666"; transcript_id "TCONS_00034657"; exon_number "15"; gene_name "AT3G05160"; oId "AT3G05160.1"; nearest_ref "AT3G05160.1"; class_code "="; tss_id "TSS21983"; p_id "P17162";
Chr3	Cufflinks	exon	1456018	1456107	.	-	.	gene_id "XLOC_017666"; transcript_id "TCONS_00034657"; exon_number "16"; gene_name "AT3G05160"; oId "AT3G05160.1"; nearest_ref "AT3G05160.1"; class_code "="; tss_id "TSS21983"; p_id "P17162";
Chr3	Cufflinks	exon	1456534	1456596	.	-	.	gene_id "XLOC_017666"; transcript_id "TCONS_00034657"; exon_number "17"; gene_name "AT3G05160"; oId "AT3G05160.1"; nearest_ref "AT3G05160.1"; class_code "="; tss_id "TSS21983"; p_id "P17162";
Chr3	Cufflinks	exon	1456884	1457150	.	-	.	gene_id "XLOC_017666"; transcript_id "TCONS_00034657"; exon_number "18"; gene_name "AT3G05160"; oId "AT3G05160.1"; nearest_ref "AT3G05160.1"; class_code "="; tss_id "TSS21983"; p_id "P17162";
Chr3	Cufflinks	exon	1455307	1455405	.	-	.	gene_id "XLOC_017666"; transcript_id "TCONS_00043505"; exon_number "1"; gene_name "AT3G05160"; oId "CUFF.3173.6"; nearest_ref "AT3G05160.1"; class_code "j"; tss_id "TSS21983";
Chr3	Cufflinks	exon	1455496	1455561	.	-	.	gene_id "XLOC_017666"; transcript_id "TCONS_00043505"; exon_number "2"; gene_name "AT3G05160"; oId "CUFF.3173.6"; nearest_ref "AT3G05160.1"; class_code "j"; tss_id "TSS21983";
Chr3	Cufflinks	exon	1455651	1455716	.	-	.	gene_id "XLOC_017666"; transcript_id "TCONS_00043505"; exon_number "3"; gene_name "AT3G05160"; oId "CUFF.3173.6"; nearest_ref "AT3G05160.1"; class_code "j"; tss_id "TSS21983";
Chr3	Cufflinks	exon	1455805	1456107	.	-	.	gene_id "XLOC_017666"; transcript_id "TCONS_00043505"; exon_number "4"; gene_name "AT3G05160"; oId "CUFF.3173.6"; nearest_ref "AT3G05160.1"; class_code "j"; tss_id "TSS21983";
Chr3	Cufflinks	exon	1456534	1457150	.	-	.	gene_id "XLOC_017666"; transcript_id "TCONS_00043505"; exon_number "5"; gene_name "AT3G05160"; oId "CUFF.3173.6"; nearest_ref "AT3G05160.1"; class_code "j"; tss_id "TSS21983";
Chr3	Cufflinks	exon	1457381	1457766	.	-	.	gene_id "XLOC_017667"; transcript_id "TCONS_00034659"; exon_number "1"; gene_name "AT3G05165"; oId "AT3G05165.5"; nearest_ref "AT3G05165.5"; class_code "="; tss_id "TSS21984"; p_id "P17164";
Chr3	Cufflinks	exon	1458808	1458875	.	-	.	gene_id "XLOC_017667"; transcript_id "TCONS_00034659"; exon_number "2"; gene_name "AT3G05165"; oId "AT3G05165.5"; nearest_ref "AT3G05165.5"; class_code "="; tss_id "TSS21984"; p_id "P17164";
Chr3	Cufflinks	exon	1458979	1459038	.	-	.	gene_id "XLOC_017667"; transcript_id "TCONS_00034659"; exon_number "3"; gene_name "AT3G05165"; oId "AT3G05165.5"; nearest_ref "AT3G05165.5"; class_code "="; tss_id "TSS21984"; p_id "P17164";
Chr3	Cufflinks	exon	1459155	1459208	.	-	.	gene_id "XLOC_017667"; transcript_id "TCONS_00034659"; exon_number "4"; gene_name "AT3G05165"; oId "AT3G05165.5"; nearest_ref "AT3G05165.5"; class_code "="; tss_id "TSS21984"; p_id "P17164";
Chr3	Cufflinks	exon	1459343	1459402	.	-	.	gene_id "XLOC_017667"; transcript_id "TCONS_00034659"; exon_number "5"; gene_name "AT3G05165"; oId "AT3G05165.5"; nearest_ref "AT3G05165.5"; class_code "="; tss_id "TSS21984"; p_id "P17164";
Chr3	Cufflinks	exon	1459487	1459549	.	-	.	gene_id "XLOC_017667"; transcript_id "TCONS_00034659"; exon_number "6"; gene_name "AT3G05165"; oId "AT3G05165.5"; nearest_ref "AT3G05165.5"; class_code "="; tss_id "TSS21984"; p_id "P17164";
Chr3	Cufflinks	exon	1459646	1459689	.	-	.	gene_id "XLOC_017667"; transcript_id "TCONS_00034659"; exon_number "7"; gene_name "AT3G05165"; oId "AT3G05165.5"; nearest_ref "AT3G05165.5"; class_code "="; tss_id "TSS21984"; p_id "P17164";
Chr3	Cufflinks	exon	1459817	1459901	.	-	.	gene_id "XLOC_017667"; transcript_id "TCONS_00034659"; exon_number "8"; gene_name "AT3G05165"; oId "AT3G05165.5"; nearest_ref "AT3G05165.5"; class_code "="; tss_id "TSS21984"; p_id "P17164";
Chr3	Cufflinks	exon	1460014	1460094	.	-	.	gene_id "XLOC_017667"; transcript_id "TCONS_00034659"; exon_number "9"; gene_name "AT3G05165"; oId "AT3G05165.5"; nearest_ref "AT3G05165.5"; class_code "="; tss_id "TSS21984"; p_id "P17164";
Chr3	Cufflinks	exon	1460237	1460329	.	-	.	gene_id "XLOC_017667"; transcript_id "TCONS_00034659"; exon_number "10"; gene_name "AT3G05165"; oId "AT3G05165.5"; nearest_ref "AT3G05165.5"; class_code "="; tss_id "TSS21984"; p_id "P17164";
Chr3	Cufflinks	exon	1460435	1460499	.	-	.	gene_id "XLOC_017667"; transcript_id "TCONS_00034659"; exon_number "11"; gene_name "AT3G05165"; oId "AT3G05165.5"; nearest_ref "AT3G05165.5"; class_code "="; tss_id "TSS21984"; p_id "P17164";
Chr3	Cufflinks	exon	1460585	1460660	.	-	.	gene_id "XLOC_017667"; transcript_id "TCONS_00034659"; exon_number "12"; gene_name "AT3G05165"; oId "AT3G05165.5"; nearest_ref "AT3G05165.5"; class_code "="; tss_id "TSS21984"; p_id "P17164";
Chr3	Cufflinks	exon	1460810	1460875	.	-	.	gene_id "XLOC_017667"; transcript_id "TCONS_00034659"; exon_number "13"; gene_name "AT3G05165"; oId "AT3G05165.5"; nearest_ref "AT3G05165.5"; class_code "="; tss_id "TSS21984"; p_id "P17164";
Chr3	Cufflinks	exon	1460980	1461045	.	-	.	gene_id "XLOC_017667"; transcript_id "TCONS_00034659"; exon_number "14"; gene_name "AT3G05165"; oId "AT3G05165.5"; nearest_ref "AT3G05165.5"; class_code "="; tss_id "TSS21984"; p_id "P17164";
Chr3	Cufflinks	exon	1461145	1461204	.	-	.	gene_id "XLOC_017667"; transcript_id "TCONS_00034659"; exon_number "15"; gene_name "AT3G05165"; oId "AT3G05165.5"; nearest_ref "AT3G05165.5"; class_code "="; tss_id "TSS21984"; p_id "P17164";
Chr3	Cufflinks	exon	1461364	1461453	.	-	.	gene_id "XLOC_017667"; transcript_id "TCONS_00034659"; exon_number "16"; gene_name "AT3G05165"; oId "AT3G05165.5"; nearest_ref "AT3G05165.5"; class_code "="; tss_id "TSS21984"; p_id "P17164";
Chr3	Cufflinks	exon	1462441	1462503	.	-	.	gene_id "XLOC_017667"; transcript_id "TCONS_00034659"; exon_number "17"; gene_name "AT3G05165"; oId "AT3G05165.5"; nearest_ref "AT3G05165.5"; class_code "="; tss_id "TSS21984"; p_id "P17164";
Chr3	Cufflinks	exon	1462597	1462783	.	-	.	gene_id "XLOC_017667"; transcript_id "TCONS_00034659"; exon_number "18"; gene_name "AT3G05165"; oId "AT3G05165.5"; nearest_ref "AT3G05165.5"; class_code "="; tss_id "TSS21984"; p_id "P17164";
Chr3	Cufflinks	exon	1462903	1462942	.	-	.	gene_id "XLOC_017667"; transcript_id "TCONS_00034659"; exon_number "19"; gene_name "AT3G05165"; oId "AT3G05165.5"; nearest_ref "AT3G05165.5"; class_code "="; tss_id "TSS21984"; p_id "P17164";
Chr3	Cufflinks	exon	1457598	1457766	.	-	.	gene_id "XLOC_017667"; transcript_id "TCONS_00034660"; exon_number "1"; gene_name "AT3G05165"; oId "AT3G05165.4"; nearest_ref "AT3G05165.4"; class_code "="; tss_id "TSS21984"; p_id "P17164";
Chr3	Cufflinks	exon	1458808	1458875	.	-	.	gene_id "XLOC_017667"; transcript_id "TCONS_00034660"; exon_number "2"; gene_name "AT3G05165"; oId "AT3G05165.4"; nearest_ref "AT3G05165.4"; class_code "="; tss_id "TSS21984"; p_id "P17164";
Chr3	Cufflinks	exon	1458979	1459038	.	-	.	gene_id "XLOC_017667"; transcript_id "TCONS_00034660"; exon_number "3"; gene_name "AT3G05165"; oId "AT3G05165.4"; nearest_ref "AT3G05165.4"; class_code "="; tss_id "TSS21984"; p_id "P17164";
Chr3	Cufflinks	exon	1459155	1459208	.	-	.	gene_id "XLOC_017667"; transcript_id "TCONS_00034660"; exon_number "4"; gene_name "AT3G05165"; oId "AT3G05165.4"; nearest_ref "AT3G05165.4"; class_code "="; tss_id "TSS21984"; p_id "P17164";
Chr3	Cufflinks	exon	1459343	1459402	.	-	.	gene_id "XLOC_017667"; transcript_id "TCONS_00034660"; exon_number "5"; gene_name "AT3G05165"; oId "AT3G05165.4"; nearest_ref "AT3G05165.4"; class_code "="; tss_id "TSS21984"; p_id "P17164";
Chr3	Cufflinks	exon	1459487	1459549	.	-	.	gene_id "XLOC_017667"; transcript_id "TCONS_00034660"; exon_number "6"; gene_name "AT3G05165"; oId "AT3G05165.4"; nearest_ref "AT3G05165.4"; class_code "="; tss_id "TSS21984"; p_id "P17164";
Chr3	Cufflinks	exon	1459646	1459689	.	-	.	gene_id "XLOC_017667"; transcript_id "TCONS_00034660"; exon_number "7"; gene_name "AT3G05165"; oId "AT3G05165.4"; nearest_ref "AT3G05165.4"; class_code "="; tss_id "TSS21984"; p_id "P17164";
Chr3	Cufflinks	exon	1459817	1459901	.	-	.	gene_id "XLOC_017667"; transcript_id "TCONS_00034660"; exon_number "8"; gene_name "AT3G05165"; oId "AT3G05165.4"; nearest_ref "AT3G05165.4"; class_code "="; tss_id "TSS21984"; p_id "P17164";
Chr3	Cufflinks	exon	1460014	1460094	.	-	.	gene_id "XLOC_017667"; transcript_id "TCONS_00034660"; exon_number "9"; gene_name "AT3G05165"; oId "AT3G05165.4"; nearest_ref "AT3G05165.4"; class_code "="; tss_id "TSS21984"; p_id "P17164";
Chr3	Cufflinks	exon	1460237	1460329	.	-	.	gene_id "XLOC_017667"; transcript_id "TCONS_00034660"; exon_number "10"; gene_name "AT3G05165"; oId "AT3G05165.4"; nearest_ref "AT3G05165.4"; class_code "="; tss_id "TSS21984"; p_id "P17164";
Chr3	Cufflinks	exon	1460435	1460499	.	-	.	gene_id "XLOC_017667"; transcript_id "TCONS_00034660"; exon_number "11"; gene_name "AT3G05165"; oId "AT3G05165.4"; nearest_ref "AT3G05165.4"; class_code "="; tss_id "TSS21984"; p_id "P17164";
Chr3	Cufflinks	exon	1460585	1460660	.	-	.	gene_id "XLOC_017667"; transcript_id "TCONS_00034660"; exon_number "12"; gene_name "AT3G05165"; oId "AT3G05165.4"; nearest_ref "AT3G05165.4"; class_code "="; tss_id "TSS21984"; p_id "P17164";
Chr3	Cufflinks	exon	1460810	1460875	.	-	.	gene_id "XLOC_017667"; transcript_id "TCONS_00034660"; exon_number "13"; gene_name "AT3G05165"; oId "AT3G05165.4"; nearest_ref "AT3G05165.4"; class_code "="; tss_id "TSS21984"; p_id "P17164";
Chr3	Cufflinks	exon	1460980	1461045	.	-	.	gene_id "XLOC_017667"; transcript_id "TCONS_00034660"; exon_number "14"; gene_name "AT3G05165"; oId "AT3G05165.4"; nearest_ref "AT3G05165.4"; class_code "="; tss_id "TSS21984"; p_id "P17164";
Chr3	Cufflinks	exon	1461145	1461204	.	-	.	gene_id "XLOC_017667"; transcript_id "TCONS_00034660"; exon_number "15"; gene_name "AT3G05165"; oId "AT3G05165.4"; nearest_ref "AT3G05165.4"; class_code "="; tss_id "TSS21984"; p_id "P17164";
Chr3	Cufflinks	exon	1461364	1461453	.	-	.	gene_id "XLOC_017667"; transcript_id "TCONS_00034660"; exon_number "16"; gene_name "AT3G05165"; oId "AT3G05165.4"; nearest_ref "AT3G05165.4"; class_code "="; tss_id "TSS21984"; p_id "P17164";
Chr3	Cufflinks	exon	1462441	1462503	.	-	.	gene_id "XLOC_017667"; transcript_id "TCONS_00034660"; exon_number "17"; gene_name "AT3G05165"; oId "AT3G05165.4"; nearest_ref "AT3G05165.4"; class_code "="; tss_id "TSS21984"; p_id "P17164";
Chr3	Cufflinks	exon	1462597	1462917	.	-	.	gene_id "XLOC_017667"; transcript_id "TCONS_00034660"; exon_number "18"; gene_name "AT3G05165"; oId "AT3G05165.4"; nearest_ref "AT3G05165.4"; class_code "="; tss_id "TSS21984"; p_id "P17164";
Chr3	Cufflinks	exon	1458060	1458408	.	-	.	gene_id "XLOC_017667"; transcript_id "TCONS_00039971"; exon_number "1"; gene_name "AT3G05165"; oId "CUFF.2901.4"; nearest_ref "AT3G05165.5"; class_code "j"; tss_id "TSS21984";
Chr3	Cufflinks	exon	1458761	1458875	.	-	.	gene_id "XLOC_017667"; transcript_id "TCONS_00039971"; exon_number "2"; gene_name "AT3G05165"; oId "CUFF.2901.4"; nearest_ref "AT3G05165.5"; class_code "j"; tss_id "TSS21984";
Chr3	Cufflinks	exon	1458979	1459038	.	-	.	gene_id "XLOC_017667"; transcript_id "TCONS_00039971"; exon_number "3"; gene_name "AT3G05165"; oId "CUFF.2901.4"; nearest_ref "AT3G05165.5"; class_code "j"; tss_id "TSS21984";
Chr3	Cufflinks	exon	1459155	1459208	.	-	.	gene_id "XLOC_017667"; transcript_id "TCONS_00039971"; exon_number "4"; gene_name "AT3G05165"; oId "CUFF.2901.4"; nearest_ref "AT3G05165.5"; class_code "j"; tss_id "TSS21984";
Chr3	Cufflinks	exon	1459343	1459402	.	-	.	gene_id "XLOC_017667"; transcript_id "TCONS_00039971"; exon_number "5"; gene_name "AT3G05165"; oId "CUFF.2901.4"; nearest_ref "AT3G05165.5"; class_code "j"; tss_id "TSS21984";
Chr3	Cufflinks	exon	1459487	1459549	.	-	.	gene_id "XLOC_017667"; transcript_id "TCONS_00039971"; exon_number "6"; gene_name "AT3G05165"; oId "CUFF.2901.4"; nearest_ref "AT3G05165.5"; class_code "j"; tss_id "TSS21984";
Chr3	Cufflinks	exon	1459646	1459689	.	-	.	gene_id "XLOC_017667"; transcript_id "TCONS_00039971"; exon_number "7"; gene_name "AT3G05165"; oId "CUFF.2901.4"; nearest_ref "AT3G05165.5"; class_code "j"; tss_id "TSS21984";
Chr3	Cufflinks	exon	1459817	1459901	.	-	.	gene_id "XLOC_017667"; transcript_id "TCONS_00039971"; exon_number "8"; gene_name "AT3G05165"; oId "CUFF.2901.4"; nearest_ref "AT3G05165.5"; class_code "j"; tss_id "TSS21984";
Chr3	Cufflinks	exon	1460014	1460094	.	-	.	gene_id "XLOC_017667"; transcript_id "TCONS_00039971"; exon_number "9"; gene_name "AT3G05165"; oId "CUFF.2901.4"; nearest_ref "AT3G05165.5"; class_code "j"; tss_id "TSS21984";
Chr3	Cufflinks	exon	1460237	1460499	.	-	.	gene_id "XLOC_017667"; transcript_id "TCONS_00039971"; exon_number "10"; gene_name "AT3G05165"; oId "CUFF.2901.4"; nearest_ref "AT3G05165.5"; class_code "j"; tss_id "TSS21984";
Chr3	Cufflinks	exon	1460585	1460660	.	-	.	gene_id "XLOC_017667"; transcript_id "TCONS_00039971"; exon_number "11"; gene_name "AT3G05165"; oId "CUFF.2901.4"; nearest_ref "AT3G05165.5"; class_code "j"; tss_id "TSS21984";
Chr3	Cufflinks	exon	1460810	1460875	.	-	.	gene_id "XLOC_017667"; transcript_id "TCONS_00039971"; exon_number "12"; gene_name "AT3G05165"; oId "CUFF.2901.4"; nearest_ref "AT3G05165.5"; class_code "j"; tss_id "TSS21984";
Chr3	Cufflinks	exon	1460980	1461045	.	-	.	gene_id "XLOC_017667"; transcript_id "TCONS_00039971"; exon_number "13"; gene_name "AT3G05165"; oId "CUFF.2901.4"; nearest_ref "AT3G05165.5"; class_code "j"; tss_id "TSS21984";
Chr3	Cufflinks	exon	1461145	1461204	.	-	.	gene_id "XLOC_017667"; transcript_id "TCONS_00039971"; exon_number "14"; gene_name "AT3G05165"; oId "CUFF.2901.4"; nearest_ref "AT3G05165.5"; class_code "j"; tss_id "TSS21984";
Chr3	Cufflinks	exon	1461364	1461453	.	-	.	gene_id "XLOC_017667"; transcript_id "TCONS_00039971"; exon_number "15"; gene_name "AT3G05165"; oId "CUFF.2901.4"; nearest_ref "AT3G05165.5"; class_code "j"; tss_id "TSS21984";
Chr3	Cufflinks	exon	1462441	1462503	.	-	.	gene_id "XLOC_017667"; transcript_id "TCONS_00039971"; exon_number "16"; gene_name "AT3G05165"; oId "CUFF.2901.4"; nearest_ref "AT3G05165.5"; class_code "j"; tss_id "TSS21984";
Chr3	Cufflinks	exon	1462597	1462786	.	-	.	gene_id "XLOC_017667"; transcript_id "TCONS_00039971"; exon_number "17"; gene_name "AT3G05165"; oId "CUFF.2901.4"; nearest_ref "AT3G05165.5"; class_code "j"; tss_id "TSS21984";
Chr3	Cufflinks	exon	1462903	1462942	.	-	.	gene_id "XLOC_017667"; transcript_id "TCONS_00039971"; exon_number "18"; gene_name "AT3G05165"; oId "CUFF.2901.4"; nearest_ref "AT3G05165.5"; class_code "j"; tss_id "TSS21984";
Chr3	Cufflinks	exon	1458060	1458408	.	-	.	gene_id "XLOC_017667"; transcript_id "TCONS_00039970"; exon_number "1"; gene_name "AT3G05165"; oId "CUFF.2901.3"; nearest_ref "AT3G05165.5"; class_code "j"; tss_id "TSS21984";
Chr3	Cufflinks	exon	1458761	1458875	.	-	.	gene_id "XLOC_017667"; transcript_id "TCONS_00039970"; exon_number "2"; gene_name "AT3G05165"; oId "CUFF.2901.3"; nearest_ref "AT3G05165.5"; class_code "j"; tss_id "TSS21984";
Chr3	Cufflinks	exon	1458979	1459038	.	-	.	gene_id "XLOC_017667"; transcript_id "TCONS_00039970"; exon_number "3"; gene_name "AT3G05165"; oId "CUFF.2901.3"; nearest_ref "AT3G05165.5"; class_code "j"; tss_id "TSS21984";
Chr3	Cufflinks	exon	1459155	1459208	.	-	.	gene_id "XLOC_017667"; transcript_id "TCONS_00039970"; exon_number "4"; gene_name "AT3G05165"; oId "CUFF.2901.3"; nearest_ref "AT3G05165.5"; class_code "j"; tss_id "TSS21984";
Chr3	Cufflinks	exon	1459343	1459402	.	-	.	gene_id "XLOC_017667"; transcript_id "TCONS_00039970"; exon_number "5"; gene_name "AT3G05165"; oId "CUFF.2901.3"; nearest_ref "AT3G05165.5"; class_code "j"; tss_id "TSS21984";
Chr3	Cufflinks	exon	1459487	1459549	.	-	.	gene_id "XLOC_017667"; transcript_id "TCONS_00039970"; exon_number "6"; gene_name "AT3G05165"; oId "CUFF.2901.3"; nearest_ref "AT3G05165.5"; class_code "j"; tss_id "TSS21984";
Chr3	Cufflinks	exon	1459646	1459689	.	-	.	gene_id "XLOC_017667"; transcript_id "TCONS_00039970"; exon_number "7"; gene_name "AT3G05165"; oId "CUFF.2901.3"; nearest_ref "AT3G05165.5"; class_code "j"; tss_id "TSS21984";
Chr3	Cufflinks	exon	1459817	1459901	.	-	.	gene_id "XLOC_017667"; transcript_id "TCONS_00039970"; exon_number "8"; gene_name "AT3G05165"; oId "CUFF.2901.3"; nearest_ref "AT3G05165.5"; class_code "j"; tss_id "TSS21984";
Chr3	Cufflinks	exon	1460013	1460094	.	-	.	gene_id "XLOC_017667"; transcript_id "TCONS_00039970"; exon_number "9"; gene_name "AT3G05165"; oId "CUFF.2901.3"; nearest_ref "AT3G05165.5"; class_code "j"; tss_id "TSS21984";
Chr3	Cufflinks	exon	1460237	1460329	.	-	.	gene_id "XLOC_017667"; transcript_id "TCONS_00039970"; exon_number "10"; gene_name "AT3G05165"; oId "CUFF.2901.3"; nearest_ref "AT3G05165.5"; class_code "j"; tss_id "TSS21984";
Chr3	Cufflinks	exon	1460435	1460499	.	-	.	gene_id "XLOC_017667"; transcript_id "TCONS_00039970"; exon_number "11"; gene_name "AT3G05165"; oId "CUFF.2901.3"; nearest_ref "AT3G05165.5"; class_code "j"; tss_id "TSS21984";
Chr3	Cufflinks	exon	1460585	1460660	.	-	.	gene_id "XLOC_017667"; transcript_id "TCONS_00039970"; exon_number "12"; gene_name "AT3G05165"; oId "CUFF.2901.3"; nearest_ref "AT3G05165.5"; class_code "j"; tss_id "TSS21984";
Chr3	Cufflinks	exon	1460810	1460875	.	-	.	gene_id "XLOC_017667"; transcript_id "TCONS_00039970"; exon_number "13"; gene_name "AT3G05165"; oId "CUFF.2901.3"; nearest_ref "AT3G05165.5"; class_code "j"; tss_id "TSS21984";
Chr3	Cufflinks	exon	1460980	1461045	.	-	.	gene_id "XLOC_017667"; transcript_id "TCONS_00039970"; exon_number "14"; gene_name "AT3G05165"; oId "CUFF.2901.3"; nearest_ref "AT3G05165.5"; class_code "j"; tss_id "TSS21984";
Chr3	Cufflinks	exon	1461145	1461204	.	-	.	gene_id "XLOC_017667"; transcript_id "TCONS_00039970"; exon_number "15"; gene_name "AT3G05165"; oId "CUFF.2901.3"; nearest_ref "AT3G05165.5"; class_code "j"; tss_id "TSS21984";
Chr3	Cufflinks	exon	1461364	1461453	.	-	.	gene_id "XLOC_017667"; transcript_id "TCONS_00039970"; exon_number "16"; gene_name "AT3G05165"; oId "CUFF.2901.3"; nearest_ref "AT3G05165.5"; class_code "j"; tss_id "TSS21984";
Chr3	Cufflinks	exon	1462441	1462503	.	-	.	gene_id "XLOC_017667"; transcript_id "TCONS_00039970"; exon_number "17"; gene_name "AT3G05165"; oId "CUFF.2901.3"; nearest_ref "AT3G05165.5"; class_code "j"; tss_id "TSS21984";
Chr3	Cufflinks	exon	1462597	1462942	.	-	.	gene_id "XLOC_017667"; transcript_id "TCONS_00039970"; exon_number "18"; gene_name "AT3G05165"; oId "CUFF.2901.3"; nearest_ref "AT3G05165.5"; class_code "j"; tss_id "TSS21984";
Chr3	Cufflinks	exon	1458136	1458408	.	-	.	gene_id "XLOC_017667"; transcript_id "TCONS_00034662"; exon_number "1"; gene_name "AT3G05165"; oId "AT3G05165.2"; nearest_ref "AT3G05165.2"; class_code "="; tss_id "TSS21984"; p_id "P17163";
Chr3	Cufflinks	exon	1458761	1458875	.	-	.	gene_id "XLOC_017667"; transcript_id "TCONS_00034662"; exon_number "2"; gene_name "AT3G05165"; oId "AT3G05165.2"; nearest_ref "AT3G05165.2"; class_code "="; tss_id "TSS21984"; p_id "P17163";
Chr3	Cufflinks	exon	1458979	1459038	.	-	.	gene_id "XLOC_017667"; transcript_id "TCONS_00034662"; exon_number "3"; gene_name "AT3G05165"; oId "AT3G05165.2"; nearest_ref "AT3G05165.2"; class_code "="; tss_id "TSS21984"; p_id "P17163";
Chr3	Cufflinks	exon	1459155	1459208	.	-	.	gene_id "XLOC_017667"; transcript_id "TCONS_00034662"; exon_number "4"; gene_name "AT3G05165"; oId "AT3G05165.2"; nearest_ref "AT3G05165.2"; class_code "="; tss_id "TSS21984"; p_id "P17163";
Chr3	Cufflinks	exon	1459343	1459402	.	-	.	gene_id "XLOC_017667"; transcript_id "TCONS_00034662"; exon_number "5"; gene_name "AT3G05165"; oId "AT3G05165.2"; nearest_ref "AT3G05165.2"; class_code "="; tss_id "TSS21984"; p_id "P17163";
Chr3	Cufflinks	exon	1459487	1459549	.	-	.	gene_id "XLOC_017667"; transcript_id "TCONS_00034662"; exon_number "6"; gene_name "AT3G05165"; oId "AT3G05165.2"; nearest_ref "AT3G05165.2"; class_code "="; tss_id "TSS21984"; p_id "P17163";
Chr3	Cufflinks	exon	1459646	1459689	.	-	.	gene_id "XLOC_017667"; transcript_id "TCONS_00034662"; exon_number "7"; gene_name "AT3G05165"; oId "AT3G05165.2"; nearest_ref "AT3G05165.2"; class_code "="; tss_id "TSS21984"; p_id "P17163";
Chr3	Cufflinks	exon	1459817	1459901	.	-	.	gene_id "XLOC_017667"; transcript_id "TCONS_00034662"; exon_number "8"; gene_name "AT3G05165"; oId "AT3G05165.2"; nearest_ref "AT3G05165.2"; class_code "="; tss_id "TSS21984"; p_id "P17163";
Chr3	Cufflinks	exon	1460014	1460094	.	-	.	gene_id "XLOC_017667"; transcript_id "TCONS_00034662"; exon_number "9"; gene_name "AT3G05165"; oId "AT3G05165.2"; nearest_ref "AT3G05165.2"; class_code "="; tss_id "TSS21984"; p_id "P17163";
Chr3	Cufflinks	exon	1460237	1460329	.	-	.	gene_id "XLOC_017667"; transcript_id "TCONS_00034662"; exon_number "10"; gene_name "AT3G05165"; oId "AT3G05165.2"; nearest_ref "AT3G05165.2"; class_code "="; tss_id "TSS21984"; p_id "P17163";
Chr3	Cufflinks	exon	1460435	1460499	.	-	.	gene_id "XLOC_017667"; transcript_id "TCONS_00034662"; exon_number "11"; gene_name "AT3G05165"; oId "AT3G05165.2"; nearest_ref "AT3G05165.2"; class_code "="; tss_id "TSS21984"; p_id "P17163";
Chr3	Cufflinks	exon	1460585	1460660	.	-	.	gene_id "XLOC_017667"; transcript_id "TCONS_00034662"; exon_number "12"; gene_name "AT3G05165"; oId "AT3G05165.2"; nearest_ref "AT3G05165.2"; class_code "="; tss_id "TSS21984"; p_id "P17163";
Chr3	Cufflinks	exon	1460810	1460875	.	-	.	gene_id "XLOC_017667"; transcript_id "TCONS_00034662"; exon_number "13"; gene_name "AT3G05165"; oId "AT3G05165.2"; nearest_ref "AT3G05165.2"; class_code "="; tss_id "TSS21984"; p_id "P17163";
Chr3	Cufflinks	exon	1460980	1461045	.	-	.	gene_id "XLOC_017667"; transcript_id "TCONS_00034662"; exon_number "14"; gene_name "AT3G05165"; oId "AT3G05165.2"; nearest_ref "AT3G05165.2"; class_code "="; tss_id "TSS21984"; p_id "P17163";
Chr3	Cufflinks	exon	1461145	1461204	.	-	.	gene_id "XLOC_017667"; transcript_id "TCONS_00034662"; exon_number "15"; gene_name "AT3G05165"; oId "AT3G05165.2"; nearest_ref "AT3G05165.2"; class_code "="; tss_id "TSS21984"; p_id "P17163";
Chr3	Cufflinks	exon	1461364	1461453	.	-	.	gene_id "XLOC_017667"; transcript_id "TCONS_00034662"; exon_number "16"; gene_name "AT3G05165"; oId "AT3G05165.2"; nearest_ref "AT3G05165.2"; class_code "="; tss_id "TSS21984"; p_id "P17163";
Chr3	Cufflinks	exon	1462441	1462503	.	-	.	gene_id "XLOC_017667"; transcript_id "TCONS_00034662"; exon_number "17"; gene_name "AT3G05165"; oId "AT3G05165.2"; nearest_ref "AT3G05165.2"; class_code "="; tss_id "TSS21984"; p_id "P17163";
Chr3	Cufflinks	exon	1462597	1462917	.	-	.	gene_id "XLOC_017667"; transcript_id "TCONS_00034662"; exon_number "18"; gene_name "AT3G05165"; oId "AT3G05165.2"; nearest_ref "AT3G05165.2"; class_code "="; tss_id "TSS21984"; p_id "P17163";
Chr3	Cufflinks	exon	1458136	1458408	.	-	.	gene_id "XLOC_017667"; transcript_id "TCONS_00034661"; exon_number "1"; gene_name "AT3G05165"; oId "AT3G05165.1"; nearest_ref "AT3G05165.1"; class_code "="; tss_id "TSS21984"; p_id "P17163";
Chr3	Cufflinks	exon	1458761	1458875	.	-	.	gene_id "XLOC_017667"; transcript_id "TCONS_00034661"; exon_number "2"; gene_name "AT3G05165"; oId "AT3G05165.1"; nearest_ref "AT3G05165.1"; class_code "="; tss_id "TSS21984"; p_id "P17163";
Chr3	Cufflinks	exon	1458979	1459038	.	-	.	gene_id "XLOC_017667"; transcript_id "TCONS_00034661"; exon_number "3"; gene_name "AT3G05165"; oId "AT3G05165.1"; nearest_ref "AT3G05165.1"; class_code "="; tss_id "TSS21984"; p_id "P17163";
Chr3	Cufflinks	exon	1459155	1459208	.	-	.	gene_id "XLOC_017667"; transcript_id "TCONS_00034661"; exon_number "4"; gene_name "AT3G05165"; oId "AT3G05165.1"; nearest_ref "AT3G05165.1"; class_code "="; tss_id "TSS21984"; p_id "P17163";
Chr3	Cufflinks	exon	1459343	1459402	.	-	.	gene_id "XLOC_017667"; transcript_id "TCONS_00034661"; exon_number "5"; gene_name "AT3G05165"; oId "AT3G05165.1"; nearest_ref "AT3G05165.1"; class_code "="; tss_id "TSS21984"; p_id "P17163";
Chr3	Cufflinks	exon	1459487	1459549	.	-	.	gene_id "XLOC_017667"; transcript_id "TCONS_00034661"; exon_number "6"; gene_name "AT3G05165"; oId "AT3G05165.1"; nearest_ref "AT3G05165.1"; class_code "="; tss_id "TSS21984"; p_id "P17163";
Chr3	Cufflinks	exon	1459646	1459689	.	-	.	gene_id "XLOC_017667"; transcript_id "TCONS_00034661"; exon_number "7"; gene_name "AT3G05165"; oId "AT3G05165.1"; nearest_ref "AT3G05165.1"; class_code "="; tss_id "TSS21984"; p_id "P17163";
Chr3	Cufflinks	exon	1459817	1459901	.	-	.	gene_id "XLOC_017667"; transcript_id "TCONS_00034661"; exon_number "8"; gene_name "AT3G05165"; oId "AT3G05165.1"; nearest_ref "AT3G05165.1"; class_code "="; tss_id "TSS21984"; p_id "P17163";
Chr3	Cufflinks	exon	1460014	1460094	.	-	.	gene_id "XLOC_017667"; transcript_id "TCONS_00034661"; exon_number "9"; gene_name "AT3G05165"; oId "AT3G05165.1"; nearest_ref "AT3G05165.1"; class_code "="; tss_id "TSS21984"; p_id "P17163";
Chr3	Cufflinks	exon	1460237	1460329	.	-	.	gene_id "XLOC_017667"; transcript_id "TCONS_00034661"; exon_number "10"; gene_name "AT3G05165"; oId "AT3G05165.1"; nearest_ref "AT3G05165.1"; class_code "="; tss_id "TSS21984"; p_id "P17163";
Chr3	Cufflinks	exon	1460435	1460499	.	-	.	gene_id "XLOC_017667"; transcript_id "TCONS_00034661"; exon_number "11"; gene_name "AT3G05165"; oId "AT3G05165.1"; nearest_ref "AT3G05165.1"; class_code "="; tss_id "TSS21984"; p_id "P17163";
Chr3	Cufflinks	exon	1460585	1460660	.	-	.	gene_id "XLOC_017667"; transcript_id "TCONS_00034661"; exon_number "12"; gene_name "AT3G05165"; oId "AT3G05165.1"; nearest_ref "AT3G05165.1"; class_code "="; tss_id "TSS21984"; p_id "P17163";
Chr3	Cufflinks	exon	1460810	1460875	.	-	.	gene_id "XLOC_017667"; transcript_id "TCONS_00034661"; exon_number "13"; gene_name "AT3G05165"; oId "AT3G05165.1"; nearest_ref "AT3G05165.1"; class_code "="; tss_id "TSS21984"; p_id "P17163";
Chr3	Cufflinks	exon	1460980	1461045	.	-	.	gene_id "XLOC_017667"; transcript_id "TCONS_00034661"; exon_number "14"; gene_name "AT3G05165"; oId "AT3G05165.1"; nearest_ref "AT3G05165.1"; class_code "="; tss_id "TSS21984"; p_id "P17163";
Chr3	Cufflinks	exon	1461145	1461204	.	-	.	gene_id "XLOC_017667"; transcript_id "TCONS_00034661"; exon_number "15"; gene_name "AT3G05165"; oId "AT3G05165.1"; nearest_ref "AT3G05165.1"; class_code "="; tss_id "TSS21984"; p_id "P17163";
Chr3	Cufflinks	exon	1461364	1461453	.	-	.	gene_id "XLOC_017667"; transcript_id "TCONS_00034661"; exon_number "16"; gene_name "AT3G05165"; oId "AT3G05165.1"; nearest_ref "AT3G05165.1"; class_code "="; tss_id "TSS21984"; p_id "P17163";
Chr3	Cufflinks	exon	1462441	1462503	.	-	.	gene_id "XLOC_017667"; transcript_id "TCONS_00034661"; exon_number "17"; gene_name "AT3G05165"; oId "AT3G05165.1"; nearest_ref "AT3G05165.1"; class_code "="; tss_id "TSS21984"; p_id "P17163";
Chr3	Cufflinks	exon	1462597	1462786	.	-	.	gene_id "XLOC_017667"; transcript_id "TCONS_00034661"; exon_number "18"; gene_name "AT3G05165"; oId "AT3G05165.1"; nearest_ref "AT3G05165.1"; class_code "="; tss_id "TSS21984"; p_id "P17163";
Chr3	Cufflinks	exon	1462903	1462917	.	-	.	gene_id "XLOC_017667"; transcript_id "TCONS_00034661"; exon_number "19"; gene_name "AT3G05165"; oId "AT3G05165.1"; nearest_ref "AT3G05165.1"; class_code "="; tss_id "TSS21984"; p_id "P17163";
Chr3	Cufflinks	exon	1458136	1458408	.	-	.	gene_id "XLOC_017667"; transcript_id "TCONS_00034663"; exon_number "1"; gene_name "AT3G05165"; oId "AT3G05165.3"; nearest_ref "AT3G05165.3"; class_code "="; tss_id "TSS21984"; p_id "P17163";
Chr3	Cufflinks	exon	1458761	1458875	.	-	.	gene_id "XLOC_017667"; transcript_id "TCONS_00034663"; exon_number "2"; gene_name "AT3G05165"; oId "AT3G05165.3"; nearest_ref "AT3G05165.3"; class_code "="; tss_id "TSS21984"; p_id "P17163";
Chr3	Cufflinks	exon	1458979	1459038	.	-	.	gene_id "XLOC_017667"; transcript_id "TCONS_00034663"; exon_number "3"; gene_name "AT3G05165"; oId "AT3G05165.3"; nearest_ref "AT3G05165.3"; class_code "="; tss_id "TSS21984"; p_id "P17163";
Chr3	Cufflinks	exon	1459155	1459208	.	-	.	gene_id "XLOC_017667"; transcript_id "TCONS_00034663"; exon_number "4"; gene_name "AT3G05165"; oId "AT3G05165.3"; nearest_ref "AT3G05165.3"; class_code "="; tss_id "TSS21984"; p_id "P17163";
Chr3	Cufflinks	exon	1459343	1459402	.	-	.	gene_id "XLOC_017667"; transcript_id "TCONS_00034663"; exon_number "5"; gene_name "AT3G05165"; oId "AT3G05165.3"; nearest_ref "AT3G05165.3"; class_code "="; tss_id "TSS21984"; p_id "P17163";
Chr3	Cufflinks	exon	1459487	1459549	.	-	.	gene_id "XLOC_017667"; transcript_id "TCONS_00034663"; exon_number "6"; gene_name "AT3G05165"; oId "AT3G05165.3"; nearest_ref "AT3G05165.3"; class_code "="; tss_id "TSS21984"; p_id "P17163";
Chr3	Cufflinks	exon	1459646	1459689	.	-	.	gene_id "XLOC_017667"; transcript_id "TCONS_00034663"; exon_number "7"; gene_name "AT3G05165"; oId "AT3G05165.3"; nearest_ref "AT3G05165.3"; class_code "="; tss_id "TSS21984"; p_id "P17163";
Chr3	Cufflinks	exon	1459817	1459901	.	-	.	gene_id "XLOC_017667"; transcript_id "TCONS_00034663"; exon_number "8"; gene_name "AT3G05165"; oId "AT3G05165.3"; nearest_ref "AT3G05165.3"; class_code "="; tss_id "TSS21984"; p_id "P17163";
Chr3	Cufflinks	exon	1460014	1460094	.	-	.	gene_id "XLOC_017667"; transcript_id "TCONS_00034663"; exon_number "9"; gene_name "AT3G05165"; oId "AT3G05165.3"; nearest_ref "AT3G05165.3"; class_code "="; tss_id "TSS21984"; p_id "P17163";
Chr3	Cufflinks	exon	1460237	1460329	.	-	.	gene_id "XLOC_017667"; transcript_id "TCONS_00034663"; exon_number "10"; gene_name "AT3G05165"; oId "AT3G05165.3"; nearest_ref "AT3G05165.3"; class_code "="; tss_id "TSS21984"; p_id "P17163";
Chr3	Cufflinks	exon	1460435	1460499	.	-	.	gene_id "XLOC_017667"; transcript_id "TCONS_00034663"; exon_number "11"; gene_name "AT3G05165"; oId "AT3G05165.3"; nearest_ref "AT3G05165.3"; class_code "="; tss_id "TSS21984"; p_id "P17163";
Chr3	Cufflinks	exon	1460585	1460660	.	-	.	gene_id "XLOC_017667"; transcript_id "TCONS_00034663"; exon_number "12"; gene_name "AT3G05165"; oId "AT3G05165.3"; nearest_ref "AT3G05165.3"; class_code "="; tss_id "TSS21984"; p_id "P17163";
Chr3	Cufflinks	exon	1460810	1460875	.	-	.	gene_id "XLOC_017667"; transcript_id "TCONS_00034663"; exon_number "13"; gene_name "AT3G05165"; oId "AT3G05165.3"; nearest_ref "AT3G05165.3"; class_code "="; tss_id "TSS21984"; p_id "P17163";
Chr3	Cufflinks	exon	1460980	1461045	.	-	.	gene_id "XLOC_017667"; transcript_id "TCONS_00034663"; exon_number "14"; gene_name "AT3G05165"; oId "AT3G05165.3"; nearest_ref "AT3G05165.3"; class_code "="; tss_id "TSS21984"; p_id "P17163";
Chr3	Cufflinks	exon	1461145	1461204	.	-	.	gene_id "XLOC_017667"; transcript_id "TCONS_00034663"; exon_number "15"; gene_name "AT3G05165"; oId "AT3G05165.3"; nearest_ref "AT3G05165.3"; class_code "="; tss_id "TSS21984"; p_id "P17163";
Chr3	Cufflinks	exon	1461364	1461453	.	-	.	gene_id "XLOC_017667"; transcript_id "TCONS_00034663"; exon_number "16"; gene_name "AT3G05165"; oId "AT3G05165.3"; nearest_ref "AT3G05165.3"; class_code "="; tss_id "TSS21984"; p_id "P17163";
Chr3	Cufflinks	exon	1462441	1462503	.	-	.	gene_id "XLOC_017667"; transcript_id "TCONS_00034663"; exon_number "17"; gene_name "AT3G05165"; oId "AT3G05165.3"; nearest_ref "AT3G05165.3"; class_code "="; tss_id "TSS21984"; p_id "P17163";
Chr3	Cufflinks	exon	1462597	1462783	.	-	.	gene_id "XLOC_017667"; transcript_id "TCONS_00034663"; exon_number "18"; gene_name "AT3G05165"; oId "AT3G05165.3"; nearest_ref "AT3G05165.3"; class_code "="; tss_id "TSS21984"; p_id "P17163";
Chr3	Cufflinks	exon	1462903	1462922	.	-	.	gene_id "XLOC_017667"; transcript_id "TCONS_00034663"; exon_number "19"; gene_name "AT3G05165"; oId "AT3G05165.3"; nearest_ref "AT3G05165.3"; class_code "="; tss_id "TSS21984"; p_id "P17163";
Chr3	Cufflinks	exon	1468398	1468843	.	-	.	gene_id "XLOC_017668"; transcript_id "TCONS_00034664"; exon_number "1"; gene_name "AT3G05180"; oId "AT3G05180.1"; nearest_ref "AT3G05180.1"; class_code "="; tss_id "TSS21985"; p_id "P17165";
Chr3	Cufflinks	exon	1468995	1469265	.	-	.	gene_id "XLOC_017668"; transcript_id "TCONS_00034664"; exon_number "2"; gene_name "AT3G05180"; oId "AT3G05180.1"; nearest_ref "AT3G05180.1"; class_code "="; tss_id "TSS21985"; p_id "P17165";
Chr3	Cufflinks	exon	1469439	1469605	.	-	.	gene_id "XLOC_017668"; transcript_id "TCONS_00034664"; exon_number "3"; gene_name "AT3G05180"; oId "AT3G05180.1"; nearest_ref "AT3G05180.1"; class_code "="; tss_id "TSS21985"; p_id "P17165";
Chr3	Cufflinks	exon	1469712	1469912	.	-	.	gene_id "XLOC_017668"; transcript_id "TCONS_00034664"; exon_number "4"; gene_name "AT3G05180"; oId "AT3G05180.1"; nearest_ref "AT3G05180.1"; class_code "="; tss_id "TSS21985"; p_id "P17165";
Chr3	Cufflinks	exon	1470274	1470551	.	-	.	gene_id "XLOC_017668"; transcript_id "TCONS_00034664"; exon_number "5"; gene_name "AT3G05180"; oId "AT3G05180.1"; nearest_ref "AT3G05180.1"; class_code "="; tss_id "TSS21985"; p_id "P17165";
Chr3	Cufflinks	exon	1470335	1470553	.	-	.	gene_id "XLOC_017668"; transcript_id "TCONS_00039972"; exon_number "1"; gene_name "AT3G05180"; oId "CUFF.2902.2"; nearest_ref "AT3G05180.1"; class_code "c"; tss_id "TSS21985";
Chr3	Cufflinks	exon	1469916	1470140	.	-	.	gene_id "XLOC_017669"; transcript_id "TCONS_00042276"; exon_number "1"; gene_name "AT3G05180"; oId "CUFF.12209.1"; nearest_ref "AT3G05180.1"; class_code "i"; tss_id "TSS21986";
Chr3	Cufflinks	exon	1476176	1476328	.	-	.	gene_id "XLOC_017670"; transcript_id "TCONS_00034665"; exon_number "1"; gene_name "AT3G05193"; oId "AT3G05193.1"; nearest_ref "AT3G05193.1"; class_code "="; tss_id "TSS21987"; p_id "P17166";
Chr3	Cufflinks	exon	1493684	1495381	.	-	.	gene_id "XLOC_017671"; transcript_id "TCONS_00034666"; exon_number "1"; gene_name "MEF19"; oId "AT3G05240.1"; nearest_ref "AT3G05240.1"; class_code "="; tss_id "TSS21988"; p_id "P17167";
Chr3	Cufflinks	exon	1497483	1497687	.	-	.	gene_id "XLOC_017672"; transcript_id "TCONS_00034667"; exon_number "1"; gene_name "AT3G05260"; oId "AT3G05260.1"; nearest_ref "AT3G05260.1"; class_code "="; tss_id "TSS21989"; p_id "P17168";
Chr3	Cufflinks	exon	1497809	1498167	.	-	.	gene_id "XLOC_017672"; transcript_id "TCONS_00034667"; exon_number "2"; gene_name "AT3G05260"; oId "AT3G05260.1"; nearest_ref "AT3G05260.1"; class_code "="; tss_id "TSS21989"; p_id "P17168";
Chr3	Cufflinks	exon	1498255	1498628	.	-	.	gene_id "XLOC_017672"; transcript_id "TCONS_00034667"; exon_number "3"; gene_name "AT3G05260"; oId "AT3G05260.1"; nearest_ref "AT3G05260.1"; class_code "="; tss_id "TSS21989"; p_id "P17168";
Chr3	Cufflinks	exon	1498806	1499004	.	-	.	gene_id "XLOC_017672"; transcript_id "TCONS_00034667"; exon_number "4"; gene_name "AT3G05260"; oId "AT3G05260.1"; nearest_ref "AT3G05260.1"; class_code "="; tss_id "TSS21989"; p_id "P17168";
Chr3	Cufflinks	exon	1499777	1500919	.	-	.	gene_id "XLOC_017673"; transcript_id "TCONS_00034668"; exon_number "1"; gene_name "FPP3"; oId "CUFF.12215.2"; nearest_ref "AT3G05270.2"; class_code "j"; tss_id "TSS21990";
Chr3	Cufflinks	exon	1501003	1502456	.	-	.	gene_id "XLOC_017673"; transcript_id "TCONS_00034668"; exon_number "2"; gene_name "FPP3"; oId "CUFF.12215.2"; nearest_ref "AT3G05270.2"; class_code "j"; tss_id "TSS21990";
Chr3	Cufflinks	exon	1502540	1502705	.	-	.	gene_id "XLOC_017673"; transcript_id "TCONS_00034668"; exon_number "3"; gene_name "FPP3"; oId "CUFF.12215.2"; nearest_ref "AT3G05270.2"; class_code "j"; tss_id "TSS21990";
Chr3	Cufflinks	exon	1502816	1503240	.	-	.	gene_id "XLOC_017673"; transcript_id "TCONS_00034668"; exon_number "4"; gene_name "FPP3"; oId "CUFF.12215.2"; nearest_ref "AT3G05270.2"; class_code "j"; tss_id "TSS21990";
Chr3	Cufflinks	exon	1499777	1500919	.	-	.	gene_id "XLOC_017673"; transcript_id "TCONS_00034669"; exon_number "1"; gene_name "FPP3"; oId "CUFF.12215.1"; nearest_ref "AT3G05270.1"; class_code "="; tss_id "TSS21991"; p_id "P17169";
Chr3	Cufflinks	exon	1501003	1502456	.	-	.	gene_id "XLOC_017673"; transcript_id "TCONS_00034669"; exon_number "2"; gene_name "FPP3"; oId "CUFF.12215.1"; nearest_ref "AT3G05270.1"; class_code "="; tss_id "TSS21991"; p_id "P17169";
Chr3	Cufflinks	exon	1502540	1502705	.	-	.	gene_id "XLOC_017673"; transcript_id "TCONS_00034669"; exon_number "3"; gene_name "FPP3"; oId "CUFF.12215.1"; nearest_ref "AT3G05270.1"; class_code "="; tss_id "TSS21991"; p_id "P17169";
Chr3	Cufflinks	exon	1502816	1502960	.	-	.	gene_id "XLOC_017673"; transcript_id "TCONS_00034669"; exon_number "4"; gene_name "FPP3"; oId "CUFF.12215.1"; nearest_ref "AT3G05270.1"; class_code "="; tss_id "TSS21991"; p_id "P17169";
Chr3	Cufflinks	exon	1503249	1503407	.	-	.	gene_id "XLOC_017673"; transcript_id "TCONS_00034669"; exon_number "5"; gene_name "FPP3"; oId "CUFF.12215.1"; nearest_ref "AT3G05270.1"; class_code "="; tss_id "TSS21991"; p_id "P17169";
Chr3	Cufflinks	exon	1500803	1500919	.	-	.	gene_id "XLOC_017673"; transcript_id "TCONS_00034670"; exon_number "1"; gene_name "FPP3"; oId "AT3G05270.2"; nearest_ref "AT3G05270.2"; class_code "="; tss_id "TSS21991"; p_id "P17169";
Chr3	Cufflinks	exon	1501003	1502456	.	-	.	gene_id "XLOC_017673"; transcript_id "TCONS_00034670"; exon_number "2"; gene_name "FPP3"; oId "AT3G05270.2"; nearest_ref "AT3G05270.2"; class_code "="; tss_id "TSS21991"; p_id "P17169";
Chr3	Cufflinks	exon	1502540	1502705	.	-	.	gene_id "XLOC_017673"; transcript_id "TCONS_00034670"; exon_number "3"; gene_name "FPP3"; oId "AT3G05270.2"; nearest_ref "AT3G05270.2"; class_code "="; tss_id "TSS21991"; p_id "P17169";
Chr3	Cufflinks	exon	1502816	1503006	.	-	.	gene_id "XLOC_017673"; transcript_id "TCONS_00034670"; exon_number "4"; gene_name "FPP3"; oId "AT3G05270.2"; nearest_ref "AT3G05270.2"; class_code "="; tss_id "TSS21991"; p_id "P17169";
Chr3	Cufflinks	exon	1503249	1503407	.	-	.	gene_id "XLOC_017673"; transcript_id "TCONS_00034670"; exon_number "5"; gene_name "FPP3"; oId "AT3G05270.2"; nearest_ref "AT3G05270.2"; class_code "="; tss_id "TSS21991"; p_id "P17169";
Chr3	Cufflinks	exon	1503758	1504198	.	-	.	gene_id "XLOC_017674"; transcript_id "TCONS_00034671"; exon_number "1"; gene_name "AT3G05280"; oId "AT3G05280.1"; nearest_ref "AT3G05280.1"; class_code "="; tss_id "TSS21992"; p_id "P17170";
Chr3	Cufflinks	exon	1504289	1504556	.	-	.	gene_id "XLOC_017674"; transcript_id "TCONS_00034671"; exon_number "2"; gene_name "AT3G05280"; oId "AT3G05280.1"; nearest_ref "AT3G05280.1"; class_code "="; tss_id "TSS21992"; p_id "P17170";
Chr3	Cufflinks	exon	1504637	1504826	.	-	.	gene_id "XLOC_017674"; transcript_id "TCONS_00034671"; exon_number "3"; gene_name "AT3G05280"; oId "AT3G05280.1"; nearest_ref "AT3G05280.1"; class_code "="; tss_id "TSS21992"; p_id "P17170";
Chr3	Cufflinks	exon	1504990	1505070	.	-	.	gene_id "XLOC_017674"; transcript_id "TCONS_00034671"; exon_number "4"; gene_name "AT3G05280"; oId "AT3G05280.1"; nearest_ref "AT3G05280.1"; class_code "="; tss_id "TSS21992"; p_id "P17170";
Chr3	Cufflinks	exon	1505358	1505397	.	-	.	gene_id "XLOC_017674"; transcript_id "TCONS_00034671"; exon_number "5"; gene_name "AT3G05280"; oId "AT3G05280.1"; nearest_ref "AT3G05280.1"; class_code "="; tss_id "TSS21992"; p_id "P17170";
Chr3	Cufflinks	exon	1505495	1505654	.	-	.	gene_id "XLOC_017674"; transcript_id "TCONS_00034671"; exon_number "6"; gene_name "AT3G05280"; oId "AT3G05280.1"; nearest_ref "AT3G05280.1"; class_code "="; tss_id "TSS21992"; p_id "P17170";
Chr3	Cufflinks	exon	1505890	1506417	.	-	.	gene_id "XLOC_017675"; transcript_id "TCONS_00034672"; exon_number "1"; gene_name "PNC1"; oId "AT3G05290.1"; nearest_ref "AT3G05290.1"; class_code "="; tss_id "TSS21993"; p_id "P17171";
Chr3	Cufflinks	exon	1506556	1506713	.	-	.	gene_id "XLOC_017675"; transcript_id "TCONS_00034672"; exon_number "2"; gene_name "PNC1"; oId "AT3G05290.1"; nearest_ref "AT3G05290.1"; class_code "="; tss_id "TSS21993"; p_id "P17171";
Chr3	Cufflinks	exon	1506814	1506960	.	-	.	gene_id "XLOC_017675"; transcript_id "TCONS_00034672"; exon_number "3"; gene_name "PNC1"; oId "AT3G05290.1"; nearest_ref "AT3G05290.1"; class_code "="; tss_id "TSS21993"; p_id "P17171";
Chr3	Cufflinks	exon	1507137	1507368	.	-	.	gene_id "XLOC_017675"; transcript_id "TCONS_00034672"; exon_number "4"; gene_name "PNC1"; oId "AT3G05290.1"; nearest_ref "AT3G05290.1"; class_code "="; tss_id "TSS21993"; p_id "P17171";
Chr3	Cufflinks	exon	1507472	1507702	.	-	.	gene_id "XLOC_017675"; transcript_id "TCONS_00034672"; exon_number "5"; gene_name "PNC1"; oId "AT3G05290.1"; nearest_ref "AT3G05290.1"; class_code "="; tss_id "TSS21993"; p_id "P17171";
Chr3	Cufflinks	exon	1505890	1506417	.	-	.	gene_id "XLOC_017675"; transcript_id "TCONS_00042277"; exon_number "1"; gene_name "PNC1"; oId "CUFF.12217.2"; nearest_ref "AT3G05290.1"; class_code "j"; tss_id "TSS21993";
Chr3	Cufflinks	exon	1506556	1506715	.	-	.	gene_id "XLOC_017675"; transcript_id "TCONS_00042277"; exon_number "2"; gene_name "PNC1"; oId "CUFF.12217.2"; nearest_ref "AT3G05290.1"; class_code "j"; tss_id "TSS21993";
Chr3	Cufflinks	exon	1506816	1506960	.	-	.	gene_id "XLOC_017675"; transcript_id "TCONS_00042277"; exon_number "3"; gene_name "PNC1"; oId "CUFF.12217.2"; nearest_ref "AT3G05290.1"; class_code "j"; tss_id "TSS21993";
Chr3	Cufflinks	exon	1507137	1507368	.	-	.	gene_id "XLOC_017675"; transcript_id "TCONS_00042277"; exon_number "4"; gene_name "PNC1"; oId "CUFF.12217.2"; nearest_ref "AT3G05290.1"; class_code "j"; tss_id "TSS21993";
Chr3	Cufflinks	exon	1507472	1507730	.	-	.	gene_id "XLOC_017675"; transcript_id "TCONS_00042277"; exon_number "5"; gene_name "PNC1"; oId "CUFF.12217.2"; nearest_ref "AT3G05290.1"; class_code "j"; tss_id "TSS21993";
Chr3	Cufflinks	exon	1508024	1508203	.	-	.	gene_id "XLOC_017676"; transcript_id "TCONS_00034673"; exon_number "1"; gene_name "AT3G05300"; oId "AT3G05300.1"; nearest_ref "AT3G05300.1"; class_code "="; tss_id "TSS21994"; p_id "P17172";
Chr3	Cufflinks	exon	1508263	1508367	.	-	.	gene_id "XLOC_017676"; transcript_id "TCONS_00034673"; exon_number "2"; gene_name "AT3G05300"; oId "AT3G05300.1"; nearest_ref "AT3G05300.1"; class_code "="; tss_id "TSS21994"; p_id "P17172";
Chr3	Cufflinks	exon	1508431	1508611	.	-	.	gene_id "XLOC_017676"; transcript_id "TCONS_00034673"; exon_number "3"; gene_name "AT3G05300"; oId "AT3G05300.1"; nearest_ref "AT3G05300.1"; class_code "="; tss_id "TSS21994"; p_id "P17172";
Chr3	Cufflinks	exon	1513450	1515040	.	-	.	gene_id "XLOC_017677"; transcript_id "TCONS_00034674"; exon_number "1"; gene_name "AT3G05320"; oId "CUFF.2910.1"; nearest_ref "AT3G05320.1"; class_code "o"; tss_id "TSS21996";
Chr3	Cufflinks	exon	1515409	1515756	.	-	.	gene_id "XLOC_017677"; transcript_id "TCONS_00034674"; exon_number "2"; gene_name "AT3G05320"; oId "CUFF.2910.1"; nearest_ref "AT3G05320.1"; class_code "o"; tss_id "TSS21996";
Chr3	Cufflinks	exon	1517419	1518136	.	-	.	gene_id "XLOC_017678"; transcript_id "TCONS_00043506"; exon_number "1"; gene_name "AT3G05327"; oId "CUFF.3186.2"; nearest_ref "AT3G05327.1"; class_code "j"; tss_id "TSS21997";
Chr3	Cufflinks	exon	1518227	1518554	.	-	.	gene_id "XLOC_017678"; transcript_id "TCONS_00043506"; exon_number "2"; gene_name "AT3G05327"; oId "CUFF.3186.2"; nearest_ref "AT3G05327.1"; class_code "j"; tss_id "TSS21997";
Chr3	Cufflinks	exon	1517419	1517803	.	-	.	gene_id "XLOC_017678"; transcript_id "TCONS_00034676"; exon_number "1"; gene_name "AT3G05327"; oId "AT3G05327.1"; nearest_ref "AT3G05327.1"; class_code "="; tss_id "TSS21997"; p_id "P17174";
Chr3	Cufflinks	exon	1517894	1518136	.	-	.	gene_id "XLOC_017678"; transcript_id "TCONS_00034676"; exon_number "2"; gene_name "AT3G05327"; oId "AT3G05327.1"; nearest_ref "AT3G05327.1"; class_code "="; tss_id "TSS21997"; p_id "P17174";
Chr3	Cufflinks	exon	1518227	1518554	.	-	.	gene_id "XLOC_017678"; transcript_id "TCONS_00034676"; exon_number "3"; gene_name "AT3G05327"; oId "AT3G05327.1"; nearest_ref "AT3G05327.1"; class_code "="; tss_id "TSS21997"; p_id "P17174";
Chr3	Cufflinks	exon	1518881	1520204	.	-	.	gene_id "XLOC_017679"; transcript_id "TCONS_00043507"; exon_number "1"; gene_name "ATN"; oId "CUFF.3187.1"; nearest_ref "AT3G05330.1"; class_code "j"; tss_id "TSS21998";
Chr3	Cufflinks	exon	1520411	1520470	.	-	.	gene_id "XLOC_017679"; transcript_id "TCONS_00043507"; exon_number "2"; gene_name "ATN"; oId "CUFF.3187.1"; nearest_ref "AT3G05330.1"; class_code "j"; tss_id "TSS21998";
Chr3	Cufflinks	exon	1520588	1520729	.	-	.	gene_id "XLOC_017679"; transcript_id "TCONS_00043507"; exon_number "3"; gene_name "ATN"; oId "CUFF.3187.1"; nearest_ref "AT3G05330.1"; class_code "j"; tss_id "TSS21998";
Chr3	Cufflinks	exon	1521070	1521494	.	-	.	gene_id "XLOC_017679"; transcript_id "TCONS_00043507"; exon_number "4"; gene_name "ATN"; oId "CUFF.3187.1"; nearest_ref "AT3G05330.1"; class_code "j"; tss_id "TSS21998";
Chr3	Cufflinks	exon	1518882	1519273	.	-	.	gene_id "XLOC_017679"; transcript_id "TCONS_00039973"; exon_number "1"; gene_name "ATN"; oId "CUFF.2911.1"; nearest_ref "AT3G05330.1"; class_code "j"; tss_id "TSS21998";
Chr3	Cufflinks	exon	1519383	1520204	.	-	.	gene_id "XLOC_017679"; transcript_id "TCONS_00039973"; exon_number "2"; gene_name "ATN"; oId "CUFF.2911.1"; nearest_ref "AT3G05330.1"; class_code "j"; tss_id "TSS21998";
Chr3	Cufflinks	exon	1520411	1520469	.	-	.	gene_id "XLOC_017679"; transcript_id "TCONS_00039973"; exon_number "3"; gene_name "ATN"; oId "CUFF.2911.1"; nearest_ref "AT3G05330.1"; class_code "j"; tss_id "TSS21998";
Chr3	Cufflinks	exon	1520587	1520729	.	-	.	gene_id "XLOC_017679"; transcript_id "TCONS_00039973"; exon_number "4"; gene_name "ATN"; oId "CUFF.2911.1"; nearest_ref "AT3G05330.1"; class_code "j"; tss_id "TSS21998";
Chr3	Cufflinks	exon	1521070	1521494	.	-	.	gene_id "XLOC_017679"; transcript_id "TCONS_00039973"; exon_number "5"; gene_name "ATN"; oId "CUFF.2911.1"; nearest_ref "AT3G05330.1"; class_code "j"; tss_id "TSS21998";
Chr3	Cufflinks	exon	1518882	1520204	.	-	.	gene_id "XLOC_017679"; transcript_id "TCONS_00034677"; exon_number "1"; gene_name "ATN"; oId "AT3G05330.1"; nearest_ref "AT3G05330.1"; class_code "="; tss_id "TSS21998"; p_id "P17175";
Chr3	Cufflinks	exon	1520411	1520469	.	-	.	gene_id "XLOC_017679"; transcript_id "TCONS_00034677"; exon_number "2"; gene_name "ATN"; oId "AT3G05330.1"; nearest_ref "AT3G05330.1"; class_code "="; tss_id "TSS21998"; p_id "P17175";
Chr3	Cufflinks	exon	1520587	1520729	.	-	.	gene_id "XLOC_017679"; transcript_id "TCONS_00034677"; exon_number "3"; gene_name "ATN"; oId "AT3G05330.1"; nearest_ref "AT3G05330.1"; class_code "="; tss_id "TSS21998"; p_id "P17175";
Chr3	Cufflinks	exon	1521070	1521494	.	-	.	gene_id "XLOC_017679"; transcript_id "TCONS_00034677"; exon_number "4"; gene_name "ATN"; oId "AT3G05330.1"; nearest_ref "AT3G05330.1"; class_code "="; tss_id "TSS21998"; p_id "P17175";
Chr3	Cufflinks	exon	1522062	1522593	.	-	.	gene_id "XLOC_017680"; transcript_id "TCONS_00034679"; exon_number "1"; gene_name "AT3G05345"; oId "CUFF.11698.2"; nearest_ref "AT3G05345.1"; class_code "j"; tss_id "TSS21999";
Chr3	Cufflinks	exon	1522667	1522801	.	-	.	gene_id "XLOC_017680"; transcript_id "TCONS_00034679"; exon_number "2"; gene_name "AT3G05345"; oId "CUFF.11698.2"; nearest_ref "AT3G05345.1"; class_code "j"; tss_id "TSS21999";
Chr3	Cufflinks	exon	1522885	1522939	.	-	.	gene_id "XLOC_017680"; transcript_id "TCONS_00034679"; exon_number "3"; gene_name "AT3G05345"; oId "CUFF.11698.2"; nearest_ref "AT3G05345.1"; class_code "j"; tss_id "TSS21999";
Chr3	Cufflinks	exon	1523068	1523147	.	-	.	gene_id "XLOC_017680"; transcript_id "TCONS_00034679"; exon_number "4"; gene_name "AT3G05345"; oId "CUFF.11698.2"; nearest_ref "AT3G05345.1"; class_code "j"; tss_id "TSS21999";
Chr3	Cufflinks	exon	1523267	1523304	.	-	.	gene_id "XLOC_017680"; transcript_id "TCONS_00034679"; exon_number "5"; gene_name "AT3G05345"; oId "CUFF.11698.2"; nearest_ref "AT3G05345.1"; class_code "j"; tss_id "TSS21999";
Chr3	Cufflinks	exon	1523370	1523450	.	-	.	gene_id "XLOC_017680"; transcript_id "TCONS_00034679"; exon_number "6"; gene_name "AT3G05345"; oId "CUFF.11698.2"; nearest_ref "AT3G05345.1"; class_code "j"; tss_id "TSS21999";
Chr3	Cufflinks	exon	1523647	1526178	.	-	.	gene_id "XLOC_017680"; transcript_id "TCONS_00034679"; exon_number "7"; gene_name "AT3G05345"; oId "CUFF.11698.2"; nearest_ref "AT3G05345.1"; class_code "j"; tss_id "TSS21999";
Chr3	Cufflinks	exon	1522062	1522593	.	-	.	gene_id "XLOC_017680"; transcript_id "TCONS_00034678"; exon_number "1"; gene_name "AT3G05345"; oId "CUFF.11698.1"; nearest_ref "AT3G05345.1"; class_code "j"; tss_id "TSS21999";
Chr3	Cufflinks	exon	1522667	1522775	.	-	.	gene_id "XLOC_017680"; transcript_id "TCONS_00034678"; exon_number "2"; gene_name "AT3G05345"; oId "CUFF.11698.1"; nearest_ref "AT3G05345.1"; class_code "j"; tss_id "TSS21999";
Chr3	Cufflinks	exon	1522859	1522939	.	-	.	gene_id "XLOC_017680"; transcript_id "TCONS_00034678"; exon_number "3"; gene_name "AT3G05345"; oId "CUFF.11698.1"; nearest_ref "AT3G05345.1"; class_code "j"; tss_id "TSS21999";
Chr3	Cufflinks	exon	1523068	1523147	.	-	.	gene_id "XLOC_017680"; transcript_id "TCONS_00034678"; exon_number "4"; gene_name "AT3G05345"; oId "CUFF.11698.1"; nearest_ref "AT3G05345.1"; class_code "j"; tss_id "TSS21999";
Chr3	Cufflinks	exon	1523267	1523304	.	-	.	gene_id "XLOC_017680"; transcript_id "TCONS_00034678"; exon_number "5"; gene_name "AT3G05345"; oId "CUFF.11698.1"; nearest_ref "AT3G05345.1"; class_code "j"; tss_id "TSS21999";
Chr3	Cufflinks	exon	1523379	1523450	.	-	.	gene_id "XLOC_017680"; transcript_id "TCONS_00034678"; exon_number "6"; gene_name "AT3G05345"; oId "CUFF.11698.1"; nearest_ref "AT3G05345.1"; class_code "j"; tss_id "TSS21999";
Chr3	Cufflinks	exon	1523647	1523758	.	-	.	gene_id "XLOC_017680"; transcript_id "TCONS_00034678"; exon_number "7"; gene_name "AT3G05345"; oId "CUFF.11698.1"; nearest_ref "AT3G05345.1"; class_code "j"; tss_id "TSS21999";
Chr3	Cufflinks	exon	1523860	1526178	.	-	.	gene_id "XLOC_017680"; transcript_id "TCONS_00034678"; exon_number "8"; gene_name "AT3G05345"; oId "CUFF.11698.1"; nearest_ref "AT3G05345.1"; class_code "j"; tss_id "TSS21999";
Chr3	Cufflinks	exon	1522064	1522775	.	-	.	gene_id "XLOC_017680"; transcript_id "TCONS_00039974"; exon_number "1"; gene_name "AT3G05345"; oId "CUFF.2912.1"; nearest_ref "AT3G05345.1"; class_code "j"; tss_id "TSS21999";
Chr3	Cufflinks	exon	1522859	1522939	.	-	.	gene_id "XLOC_017680"; transcript_id "TCONS_00039974"; exon_number "2"; gene_name "AT3G05345"; oId "CUFF.2912.1"; nearest_ref "AT3G05345.1"; class_code "j"; tss_id "TSS21999";
Chr3	Cufflinks	exon	1523068	1523147	.	-	.	gene_id "XLOC_017680"; transcript_id "TCONS_00039974"; exon_number "3"; gene_name "AT3G05345"; oId "CUFF.2912.1"; nearest_ref "AT3G05345.1"; class_code "j"; tss_id "TSS21999";
Chr3	Cufflinks	exon	1523267	1523450	.	-	.	gene_id "XLOC_017680"; transcript_id "TCONS_00039974"; exon_number "4"; gene_name "AT3G05345"; oId "CUFF.2912.1"; nearest_ref "AT3G05345.1"; class_code "j"; tss_id "TSS21999";
Chr3	Cufflinks	exon	1523647	1526166	.	-	.	gene_id "XLOC_017680"; transcript_id "TCONS_00039974"; exon_number "5"; gene_name "AT3G05345"; oId "CUFF.2912.1"; nearest_ref "AT3G05345.1"; class_code "j"; tss_id "TSS21999";
Chr3	Cufflinks	exon	1522064	1522561	.	-	.	gene_id "XLOC_017680"; transcript_id "TCONS_00042279"; exon_number "1"; gene_name "AT3G05345"; oId "CUFF.12219.2"; nearest_ref "AT3G05345.1"; class_code "j"; tss_id "TSS21999";
Chr3	Cufflinks	exon	1522667	1522775	.	-	.	gene_id "XLOC_017680"; transcript_id "TCONS_00042279"; exon_number "2"; gene_name "AT3G05345"; oId "CUFF.12219.2"; nearest_ref "AT3G05345.1"; class_code "j"; tss_id "TSS21999";
Chr3	Cufflinks	exon	1522850	1522939	.	-	.	gene_id "XLOC_017680"; transcript_id "TCONS_00042279"; exon_number "3"; gene_name "AT3G05345"; oId "CUFF.12219.2"; nearest_ref "AT3G05345.1"; class_code "j"; tss_id "TSS21999";
Chr3	Cufflinks	exon	1523068	1523147	.	-	.	gene_id "XLOC_017680"; transcript_id "TCONS_00042279"; exon_number "4"; gene_name "AT3G05345"; oId "CUFF.12219.2"; nearest_ref "AT3G05345.1"; class_code "j"; tss_id "TSS21999";
Chr3	Cufflinks	exon	1523264	1526191	.	-	.	gene_id "XLOC_017680"; transcript_id "TCONS_00042279"; exon_number "5"; gene_name "AT3G05345"; oId "CUFF.12219.2"; nearest_ref "AT3G05345.1"; class_code "j"; tss_id "TSS21999";
Chr3	Cufflinks	exon	1522064	1522593	.	-	.	gene_id "XLOC_017680"; transcript_id "TCONS_00042278"; exon_number "1"; gene_name "AT3G05345"; oId "CUFF.12219.1"; nearest_ref "AT3G05345.1"; class_code "j"; tss_id "TSS21999";
Chr3	Cufflinks	exon	1522667	1522775	.	-	.	gene_id "XLOC_017680"; transcript_id "TCONS_00042278"; exon_number "2"; gene_name "AT3G05345"; oId "CUFF.12219.1"; nearest_ref "AT3G05345.1"; class_code "j"; tss_id "TSS21999";
Chr3	Cufflinks	exon	1522859	1522939	.	-	.	gene_id "XLOC_017680"; transcript_id "TCONS_00042278"; exon_number "3"; gene_name "AT3G05345"; oId "CUFF.12219.1"; nearest_ref "AT3G05345.1"; class_code "j"; tss_id "TSS21999";
Chr3	Cufflinks	exon	1523068	1523147	.	-	.	gene_id "XLOC_017680"; transcript_id "TCONS_00042278"; exon_number "4"; gene_name "AT3G05345"; oId "CUFF.12219.1"; nearest_ref "AT3G05345.1"; class_code "j"; tss_id "TSS21999";
Chr3	Cufflinks	exon	1523267	1523450	.	-	.	gene_id "XLOC_017680"; transcript_id "TCONS_00042278"; exon_number "5"; gene_name "AT3G05345"; oId "CUFF.12219.1"; nearest_ref "AT3G05345.1"; class_code "j"; tss_id "TSS21999";
Chr3	Cufflinks	exon	1523647	1523760	.	-	.	gene_id "XLOC_017680"; transcript_id "TCONS_00042278"; exon_number "6"; gene_name "AT3G05345"; oId "CUFF.12219.1"; nearest_ref "AT3G05345.1"; class_code "j"; tss_id "TSS21999";
Chr3	Cufflinks	exon	1523860	1526191	.	-	.	gene_id "XLOC_017680"; transcript_id "TCONS_00042278"; exon_number "7"; gene_name "AT3G05345"; oId "CUFF.12219.1"; nearest_ref "AT3G05345.1"; class_code "j"; tss_id "TSS21999";
Chr3	Cufflinks	exon	1522064	1522593	.	-	.	gene_id "XLOC_017680"; transcript_id "TCONS_00039975"; exon_number "1"; gene_name "AT3G05345"; oId "CUFF.12219.3"; nearest_ref "AT3G05345.1"; class_code "j"; tss_id "TSS21999";
Chr3	Cufflinks	exon	1522667	1522775	.	-	.	gene_id "XLOC_017680"; transcript_id "TCONS_00039975"; exon_number "2"; gene_name "AT3G05345"; oId "CUFF.12219.3"; nearest_ref "AT3G05345.1"; class_code "j"; tss_id "TSS21999";
Chr3	Cufflinks	exon	1522859	1522939	.	-	.	gene_id "XLOC_017680"; transcript_id "TCONS_00039975"; exon_number "3"; gene_name "AT3G05345"; oId "CUFF.12219.3"; nearest_ref "AT3G05345.1"; class_code "j"; tss_id "TSS21999";
Chr3	Cufflinks	exon	1523068	1526191	.	-	.	gene_id "XLOC_017680"; transcript_id "TCONS_00039975"; exon_number "4"; gene_name "AT3G05345"; oId "CUFF.12219.3"; nearest_ref "AT3G05345.1"; class_code "j"; tss_id "TSS21999";
Chr3	Cufflinks	exon	1522065	1522593	.	-	.	gene_id "XLOC_017680"; transcript_id "TCONS_00043509"; exon_number "1"; gene_name "AT3G05345"; oId "CUFF.3188.2"; nearest_ref "AT3G05345.1"; class_code "j"; tss_id "TSS21999";
Chr3	Cufflinks	exon	1522667	1522775	.	-	.	gene_id "XLOC_017680"; transcript_id "TCONS_00043509"; exon_number "2"; gene_name "AT3G05345"; oId "CUFF.3188.2"; nearest_ref "AT3G05345.1"; class_code "j"; tss_id "TSS21999";
Chr3	Cufflinks	exon	1522859	1523450	.	-	.	gene_id "XLOC_017680"; transcript_id "TCONS_00043509"; exon_number "3"; gene_name "AT3G05345"; oId "CUFF.3188.2"; nearest_ref "AT3G05345.1"; class_code "j"; tss_id "TSS21999";
Chr3	Cufflinks	exon	1523647	1523758	.	-	.	gene_id "XLOC_017680"; transcript_id "TCONS_00043509"; exon_number "4"; gene_name "AT3G05345"; oId "CUFF.3188.2"; nearest_ref "AT3G05345.1"; class_code "j"; tss_id "TSS21999";
Chr3	Cufflinks	exon	1523860	1526166	.	-	.	gene_id "XLOC_017680"; transcript_id "TCONS_00043509"; exon_number "5"; gene_name "AT3G05345"; oId "CUFF.3188.2"; nearest_ref "AT3G05345.1"; class_code "j"; tss_id "TSS21999";
Chr3	Cufflinks	exon	1522065	1522618	.	-	.	gene_id "XLOC_017680"; transcript_id "TCONS_00043508"; exon_number "1"; gene_name "AT3G05345"; oId "CUFF.3188.1"; nearest_ref "AT3G05345.1"; class_code "j"; tss_id "TSS21999";
Chr3	Cufflinks	exon	1522692	1522775	.	-	.	gene_id "XLOC_017680"; transcript_id "TCONS_00043508"; exon_number "2"; gene_name "AT3G05345"; oId "CUFF.3188.1"; nearest_ref "AT3G05345.1"; class_code "j"; tss_id "TSS21999";
Chr3	Cufflinks	exon	1522859	1522939	.	-	.	gene_id "XLOC_017680"; transcript_id "TCONS_00043508"; exon_number "3"; gene_name "AT3G05345"; oId "CUFF.3188.1"; nearest_ref "AT3G05345.1"; class_code "j"; tss_id "TSS21999";
Chr3	Cufflinks	exon	1523068	1523147	.	-	.	gene_id "XLOC_017680"; transcript_id "TCONS_00043508"; exon_number "4"; gene_name "AT3G05345"; oId "CUFF.3188.1"; nearest_ref "AT3G05345.1"; class_code "j"; tss_id "TSS21999";
Chr3	Cufflinks	exon	1523267	1526166	.	-	.	gene_id "XLOC_017680"; transcript_id "TCONS_00043508"; exon_number "5"; gene_name "AT3G05345"; oId "CUFF.3188.1"; nearest_ref "AT3G05345.1"; class_code "j"; tss_id "TSS21999";
Chr3	Cufflinks	exon	1522449	1522593	.	-	.	gene_id "XLOC_017680"; transcript_id "TCONS_00034680"; exon_number "1"; gene_name "AT3G05345"; oId "AT3G05345.1"; nearest_ref "AT3G05345.1"; class_code "="; tss_id "TSS22000"; p_id "P17176";
Chr3	Cufflinks	exon	1522667	1522775	.	-	.	gene_id "XLOC_017680"; transcript_id "TCONS_00034680"; exon_number "2"; gene_name "AT3G05345"; oId "AT3G05345.1"; nearest_ref "AT3G05345.1"; class_code "="; tss_id "TSS22000"; p_id "P17176";
Chr3	Cufflinks	exon	1522859	1522939	.	-	.	gene_id "XLOC_017680"; transcript_id "TCONS_00034680"; exon_number "3"; gene_name "AT3G05345"; oId "AT3G05345.1"; nearest_ref "AT3G05345.1"; class_code "="; tss_id "TSS22000"; p_id "P17176";
Chr3	Cufflinks	exon	1523068	1523147	.	-	.	gene_id "XLOC_017680"; transcript_id "TCONS_00034680"; exon_number "4"; gene_name "AT3G05345"; oId "AT3G05345.1"; nearest_ref "AT3G05345.1"; class_code "="; tss_id "TSS22000"; p_id "P17176";
Chr3	Cufflinks	exon	1523267	1523304	.	-	.	gene_id "XLOC_017680"; transcript_id "TCONS_00034680"; exon_number "5"; gene_name "AT3G05345"; oId "AT3G05345.1"; nearest_ref "AT3G05345.1"; class_code "="; tss_id "TSS22000"; p_id "P17176";
Chr3	Cufflinks	exon	1523370	1523450	.	-	.	gene_id "XLOC_017680"; transcript_id "TCONS_00034680"; exon_number "6"; gene_name "AT3G05345"; oId "AT3G05345.1"; nearest_ref "AT3G05345.1"; class_code "="; tss_id "TSS22000"; p_id "P17176";
Chr3	Cufflinks	exon	1523647	1523889	.	-	.	gene_id "XLOC_017680"; transcript_id "TCONS_00034680"; exon_number "7"; gene_name "AT3G05345"; oId "AT3G05345.1"; nearest_ref "AT3G05345.1"; class_code "="; tss_id "TSS22000"; p_id "P17176";
Chr3	Cufflinks	exon	1526910	1527177	.	-	.	gene_id "XLOC_017681"; transcript_id "TCONS_00042280"; exon_number "1"; gene_name "AT3G05350"; oId "CUFF.12220.3"; nearest_ref "AT3G05350.1"; class_code "j"; tss_id "TSS22001";
Chr3	Cufflinks	exon	1527366	1527446	.	-	.	gene_id "XLOC_017681"; transcript_id "TCONS_00042280"; exon_number "2"; gene_name "AT3G05350"; oId "CUFF.12220.3"; nearest_ref "AT3G05350.1"; class_code "j"; tss_id "TSS22001";
Chr3	Cufflinks	exon	1527597	1527689	.	-	.	gene_id "XLOC_017681"; transcript_id "TCONS_00042280"; exon_number "3"; gene_name "AT3G05350"; oId "CUFF.12220.3"; nearest_ref "AT3G05350.1"; class_code "j"; tss_id "TSS22001";
Chr3	Cufflinks	exon	1527771	1527925	.	-	.	gene_id "XLOC_017681"; transcript_id "TCONS_00042280"; exon_number "4"; gene_name "AT3G05350"; oId "CUFF.12220.3"; nearest_ref "AT3G05350.1"; class_code "j"; tss_id "TSS22001";
Chr3	Cufflinks	exon	1528014	1528122	.	-	.	gene_id "XLOC_017681"; transcript_id "TCONS_00042280"; exon_number "5"; gene_name "AT3G05350"; oId "CUFF.12220.3"; nearest_ref "AT3G05350.1"; class_code "j"; tss_id "TSS22001";
Chr3	Cufflinks	exon	1528234	1528424	.	-	.	gene_id "XLOC_017681"; transcript_id "TCONS_00042280"; exon_number "6"; gene_name "AT3G05350"; oId "CUFF.12220.3"; nearest_ref "AT3G05350.1"; class_code "j"; tss_id "TSS22001";
Chr3	Cufflinks	exon	1528528	1528679	.	-	.	gene_id "XLOC_017681"; transcript_id "TCONS_00042280"; exon_number "7"; gene_name "AT3G05350"; oId "CUFF.12220.3"; nearest_ref "AT3G05350.1"; class_code "j"; tss_id "TSS22001";
Chr3	Cufflinks	exon	1528910	1529164	.	-	.	gene_id "XLOC_017681"; transcript_id "TCONS_00042280"; exon_number "8"; gene_name "AT3G05350"; oId "CUFF.12220.3"; nearest_ref "AT3G05350.1"; class_code "j"; tss_id "TSS22001";
Chr3	Cufflinks	exon	1529238	1529410	.	-	.	gene_id "XLOC_017681"; transcript_id "TCONS_00042280"; exon_number "9"; gene_name "AT3G05350"; oId "CUFF.12220.3"; nearest_ref "AT3G05350.1"; class_code "j"; tss_id "TSS22001";
Chr3	Cufflinks	exon	1529530	1529812	.	-	.	gene_id "XLOC_017681"; transcript_id "TCONS_00042280"; exon_number "10"; gene_name "AT3G05350"; oId "CUFF.12220.3"; nearest_ref "AT3G05350.1"; class_code "j"; tss_id "TSS22001";
Chr3	Cufflinks	exon	1529909	1530028	.	-	.	gene_id "XLOC_017681"; transcript_id "TCONS_00042280"; exon_number "11"; gene_name "AT3G05350"; oId "CUFF.12220.3"; nearest_ref "AT3G05350.1"; class_code "j"; tss_id "TSS22001";
Chr3	Cufflinks	exon	1530131	1530256	.	-	.	gene_id "XLOC_017681"; transcript_id "TCONS_00042280"; exon_number "12"; gene_name "AT3G05350"; oId "CUFF.12220.3"; nearest_ref "AT3G05350.1"; class_code "j"; tss_id "TSS22001";
Chr3	Cufflinks	exon	1533517	1533867	.	-	.	gene_id "XLOC_017681"; transcript_id "TCONS_00042280"; exon_number "13"; gene_name "AT3G05350"; oId "CUFF.12220.3"; nearest_ref "AT3G05350.1"; class_code "j"; tss_id "TSS22001";
Chr3	Cufflinks	exon	1526910	1527177	.	-	.	gene_id "XLOC_017681"; transcript_id "TCONS_00042282"; exon_number "1"; gene_name "AT3G05350"; oId "CUFF.12220.2"; nearest_ref "AT3G05350.1"; class_code "j"; tss_id "TSS22001";
Chr3	Cufflinks	exon	1527366	1527446	.	-	.	gene_id "XLOC_017681"; transcript_id "TCONS_00042282"; exon_number "2"; gene_name "AT3G05350"; oId "CUFF.12220.2"; nearest_ref "AT3G05350.1"; class_code "j"; tss_id "TSS22001";
Chr3	Cufflinks	exon	1527597	1527689	.	-	.	gene_id "XLOC_017681"; transcript_id "TCONS_00042282"; exon_number "3"; gene_name "AT3G05350"; oId "CUFF.12220.2"; nearest_ref "AT3G05350.1"; class_code "j"; tss_id "TSS22001";
Chr3	Cufflinks	exon	1527771	1527925	.	-	.	gene_id "XLOC_017681"; transcript_id "TCONS_00042282"; exon_number "4"; gene_name "AT3G05350"; oId "CUFF.12220.2"; nearest_ref "AT3G05350.1"; class_code "j"; tss_id "TSS22001";
Chr3	Cufflinks	exon	1528014	1528122	.	-	.	gene_id "XLOC_017681"; transcript_id "TCONS_00042282"; exon_number "5"; gene_name "AT3G05350"; oId "CUFF.12220.2"; nearest_ref "AT3G05350.1"; class_code "j"; tss_id "TSS22001";
Chr3	Cufflinks	exon	1528234	1528424	.	-	.	gene_id "XLOC_017681"; transcript_id "TCONS_00042282"; exon_number "6"; gene_name "AT3G05350"; oId "CUFF.12220.2"; nearest_ref "AT3G05350.1"; class_code "j"; tss_id "TSS22001";
Chr3	Cufflinks	exon	1528528	1528679	.	-	.	gene_id "XLOC_017681"; transcript_id "TCONS_00042282"; exon_number "7"; gene_name "AT3G05350"; oId "CUFF.12220.2"; nearest_ref "AT3G05350.1"; class_code "j"; tss_id "TSS22001";
Chr3	Cufflinks	exon	1528910	1529164	.	-	.	gene_id "XLOC_017681"; transcript_id "TCONS_00042282"; exon_number "8"; gene_name "AT3G05350"; oId "CUFF.12220.2"; nearest_ref "AT3G05350.1"; class_code "j"; tss_id "TSS22001";
Chr3	Cufflinks	exon	1529238	1529411	.	-	.	gene_id "XLOC_017681"; transcript_id "TCONS_00042282"; exon_number "9"; gene_name "AT3G05350"; oId "CUFF.12220.2"; nearest_ref "AT3G05350.1"; class_code "j"; tss_id "TSS22001";
Chr3	Cufflinks	exon	1529531	1529812	.	-	.	gene_id "XLOC_017681"; transcript_id "TCONS_00042282"; exon_number "10"; gene_name "AT3G05350"; oId "CUFF.12220.2"; nearest_ref "AT3G05350.1"; class_code "j"; tss_id "TSS22001";
Chr3	Cufflinks	exon	1529909	1530029	.	-	.	gene_id "XLOC_017681"; transcript_id "TCONS_00042282"; exon_number "11"; gene_name "AT3G05350"; oId "CUFF.12220.2"; nearest_ref "AT3G05350.1"; class_code "j"; tss_id "TSS22001";
Chr3	Cufflinks	exon	1530132	1530256	.	-	.	gene_id "XLOC_017681"; transcript_id "TCONS_00042282"; exon_number "12"; gene_name "AT3G05350"; oId "CUFF.12220.2"; nearest_ref "AT3G05350.1"; class_code "j"; tss_id "TSS22001";
Chr3	Cufflinks	exon	1533517	1533871	.	-	.	gene_id "XLOC_017681"; transcript_id "TCONS_00042282"; exon_number "13"; gene_name "AT3G05350"; oId "CUFF.12220.2"; nearest_ref "AT3G05350.1"; class_code "j"; tss_id "TSS22001";
Chr3	Cufflinks	exon	1526910	1527179	.	-	.	gene_id "XLOC_017681"; transcript_id "TCONS_00042281"; exon_number "1"; gene_name "AT3G05350"; oId "CUFF.12220.1"; nearest_ref "AT3G05350.1"; class_code "j"; tss_id "TSS22001";
Chr3	Cufflinks	exon	1527366	1527446	.	-	.	gene_id "XLOC_017681"; transcript_id "TCONS_00042281"; exon_number "2"; gene_name "AT3G05350"; oId "CUFF.12220.1"; nearest_ref "AT3G05350.1"; class_code "j"; tss_id "TSS22001";
Chr3	Cufflinks	exon	1527597	1527689	.	-	.	gene_id "XLOC_017681"; transcript_id "TCONS_00042281"; exon_number "3"; gene_name "AT3G05350"; oId "CUFF.12220.1"; nearest_ref "AT3G05350.1"; class_code "j"; tss_id "TSS22001";
Chr3	Cufflinks	exon	1527771	1527925	.	-	.	gene_id "XLOC_017681"; transcript_id "TCONS_00042281"; exon_number "4"; gene_name "AT3G05350"; oId "CUFF.12220.1"; nearest_ref "AT3G05350.1"; class_code "j"; tss_id "TSS22001";
Chr3	Cufflinks	exon	1528014	1528122	.	-	.	gene_id "XLOC_017681"; transcript_id "TCONS_00042281"; exon_number "5"; gene_name "AT3G05350"; oId "CUFF.12220.1"; nearest_ref "AT3G05350.1"; class_code "j"; tss_id "TSS22001";
Chr3	Cufflinks	exon	1528234	1528424	.	-	.	gene_id "XLOC_017681"; transcript_id "TCONS_00042281"; exon_number "6"; gene_name "AT3G05350"; oId "CUFF.12220.1"; nearest_ref "AT3G05350.1"; class_code "j"; tss_id "TSS22001";
Chr3	Cufflinks	exon	1528528	1528679	.	-	.	gene_id "XLOC_017681"; transcript_id "TCONS_00042281"; exon_number "7"; gene_name "AT3G05350"; oId "CUFF.12220.1"; nearest_ref "AT3G05350.1"; class_code "j"; tss_id "TSS22001";
Chr3	Cufflinks	exon	1528910	1529164	.	-	.	gene_id "XLOC_017681"; transcript_id "TCONS_00042281"; exon_number "8"; gene_name "AT3G05350"; oId "CUFF.12220.1"; nearest_ref "AT3G05350.1"; class_code "j"; tss_id "TSS22001";
Chr3	Cufflinks	exon	1529238	1529410	.	-	.	gene_id "XLOC_017681"; transcript_id "TCONS_00042281"; exon_number "9"; gene_name "AT3G05350"; oId "CUFF.12220.1"; nearest_ref "AT3G05350.1"; class_code "j"; tss_id "TSS22001";
Chr3	Cufflinks	exon	1529530	1529805	.	-	.	gene_id "XLOC_017681"; transcript_id "TCONS_00042281"; exon_number "10"; gene_name "AT3G05350"; oId "CUFF.12220.1"; nearest_ref "AT3G05350.1"; class_code "j"; tss_id "TSS22001";
Chr3	Cufflinks	exon	1529909	1530028	.	-	.	gene_id "XLOC_017681"; transcript_id "TCONS_00042281"; exon_number "11"; gene_name "AT3G05350"; oId "CUFF.12220.1"; nearest_ref "AT3G05350.1"; class_code "j"; tss_id "TSS22001";
Chr3	Cufflinks	exon	1530131	1530256	.	-	.	gene_id "XLOC_017681"; transcript_id "TCONS_00042281"; exon_number "12"; gene_name "AT3G05350"; oId "CUFF.12220.1"; nearest_ref "AT3G05350.1"; class_code "j"; tss_id "TSS22001";
Chr3	Cufflinks	exon	1533517	1533871	.	-	.	gene_id "XLOC_017681"; transcript_id "TCONS_00042281"; exon_number "13"; gene_name "AT3G05350"; oId "CUFF.12220.1"; nearest_ref "AT3G05350.1"; class_code "j"; tss_id "TSS22001";
Chr3	Cufflinks	exon	1526963	1527177	.	-	.	gene_id "XLOC_017681"; transcript_id "TCONS_00034682"; exon_number "1"; gene_name "AT3G05350"; oId "CUFF.11699.2"; nearest_ref "AT3G05350.1"; class_code "j"; tss_id "TSS22002";
Chr3	Cufflinks	exon	1527366	1527446	.	-	.	gene_id "XLOC_017681"; transcript_id "TCONS_00034682"; exon_number "2"; gene_name "AT3G05350"; oId "CUFF.11699.2"; nearest_ref "AT3G05350.1"; class_code "j"; tss_id "TSS22002";
Chr3	Cufflinks	exon	1527597	1527689	.	-	.	gene_id "XLOC_017681"; transcript_id "TCONS_00034682"; exon_number "3"; gene_name "AT3G05350"; oId "CUFF.11699.2"; nearest_ref "AT3G05350.1"; class_code "j"; tss_id "TSS22002";
Chr3	Cufflinks	exon	1527771	1527925	.	-	.	gene_id "XLOC_017681"; transcript_id "TCONS_00034682"; exon_number "4"; gene_name "AT3G05350"; oId "CUFF.11699.2"; nearest_ref "AT3G05350.1"; class_code "j"; tss_id "TSS22002";
Chr3	Cufflinks	exon	1528014	1528122	.	-	.	gene_id "XLOC_017681"; transcript_id "TCONS_00034682"; exon_number "5"; gene_name "AT3G05350"; oId "CUFF.11699.2"; nearest_ref "AT3G05350.1"; class_code "j"; tss_id "TSS22002";
Chr3	Cufflinks	exon	1528234	1528424	.	-	.	gene_id "XLOC_017681"; transcript_id "TCONS_00034682"; exon_number "6"; gene_name "AT3G05350"; oId "CUFF.11699.2"; nearest_ref "AT3G05350.1"; class_code "j"; tss_id "TSS22002";
Chr3	Cufflinks	exon	1528528	1528679	.	-	.	gene_id "XLOC_017681"; transcript_id "TCONS_00034682"; exon_number "7"; gene_name "AT3G05350"; oId "CUFF.11699.2"; nearest_ref "AT3G05350.1"; class_code "j"; tss_id "TSS22002";
Chr3	Cufflinks	exon	1528910	1529164	.	-	.	gene_id "XLOC_017681"; transcript_id "TCONS_00034682"; exon_number "8"; gene_name "AT3G05350"; oId "CUFF.11699.2"; nearest_ref "AT3G05350.1"; class_code "j"; tss_id "TSS22002";
Chr3	Cufflinks	exon	1529238	1529410	.	-	.	gene_id "XLOC_017681"; transcript_id "TCONS_00034682"; exon_number "9"; gene_name "AT3G05350"; oId "CUFF.11699.2"; nearest_ref "AT3G05350.1"; class_code "j"; tss_id "TSS22002";
Chr3	Cufflinks	exon	1529530	1529812	.	-	.	gene_id "XLOC_017681"; transcript_id "TCONS_00034682"; exon_number "10"; gene_name "AT3G05350"; oId "CUFF.11699.2"; nearest_ref "AT3G05350.1"; class_code "j"; tss_id "TSS22002";
Chr3	Cufflinks	exon	1529909	1530028	.	-	.	gene_id "XLOC_017681"; transcript_id "TCONS_00034682"; exon_number "11"; gene_name "AT3G05350"; oId "CUFF.11699.2"; nearest_ref "AT3G05350.1"; class_code "j"; tss_id "TSS22002";
Chr3	Cufflinks	exon	1530131	1530326	.	-	.	gene_id "XLOC_017681"; transcript_id "TCONS_00034682"; exon_number "12"; gene_name "AT3G05350"; oId "CUFF.11699.2"; nearest_ref "AT3G05350.1"; class_code "j"; tss_id "TSS22002";
Chr3	Cufflinks	exon	1526963	1527177	.	-	.	gene_id "XLOC_017681"; transcript_id "TCONS_00034683"; exon_number "1"; gene_name "AT3G05350"; oId "AT3G05350.1"; nearest_ref "AT3G05350.1"; class_code "="; tss_id "TSS22001"; p_id "P17178";
Chr3	Cufflinks	exon	1527366	1527446	.	-	.	gene_id "XLOC_017681"; transcript_id "TCONS_00034683"; exon_number "2"; gene_name "AT3G05350"; oId "AT3G05350.1"; nearest_ref "AT3G05350.1"; class_code "="; tss_id "TSS22001"; p_id "P17178";
Chr3	Cufflinks	exon	1527597	1527689	.	-	.	gene_id "XLOC_017681"; transcript_id "TCONS_00034683"; exon_number "3"; gene_name "AT3G05350"; oId "AT3G05350.1"; nearest_ref "AT3G05350.1"; class_code "="; tss_id "TSS22001"; p_id "P17178";
Chr3	Cufflinks	exon	1527771	1527925	.	-	.	gene_id "XLOC_017681"; transcript_id "TCONS_00034683"; exon_number "4"; gene_name "AT3G05350"; oId "AT3G05350.1"; nearest_ref "AT3G05350.1"; class_code "="; tss_id "TSS22001"; p_id "P17178";
Chr3	Cufflinks	exon	1528014	1528122	.	-	.	gene_id "XLOC_017681"; transcript_id "TCONS_00034683"; exon_number "5"; gene_name "AT3G05350"; oId "AT3G05350.1"; nearest_ref "AT3G05350.1"; class_code "="; tss_id "TSS22001"; p_id "P17178";
Chr3	Cufflinks	exon	1528234	1528424	.	-	.	gene_id "XLOC_017681"; transcript_id "TCONS_00034683"; exon_number "6"; gene_name "AT3G05350"; oId "AT3G05350.1"; nearest_ref "AT3G05350.1"; class_code "="; tss_id "TSS22001"; p_id "P17178";
Chr3	Cufflinks	exon	1528528	1528679	.	-	.	gene_id "XLOC_017681"; transcript_id "TCONS_00034683"; exon_number "7"; gene_name "AT3G05350"; oId "AT3G05350.1"; nearest_ref "AT3G05350.1"; class_code "="; tss_id "TSS22001"; p_id "P17178";
Chr3	Cufflinks	exon	1528910	1529164	.	-	.	gene_id "XLOC_017681"; transcript_id "TCONS_00034683"; exon_number "8"; gene_name "AT3G05350"; oId "AT3G05350.1"; nearest_ref "AT3G05350.1"; class_code "="; tss_id "TSS22001"; p_id "P17178";
Chr3	Cufflinks	exon	1529238	1529410	.	-	.	gene_id "XLOC_017681"; transcript_id "TCONS_00034683"; exon_number "9"; gene_name "AT3G05350"; oId "AT3G05350.1"; nearest_ref "AT3G05350.1"; class_code "="; tss_id "TSS22001"; p_id "P17178";
Chr3	Cufflinks	exon	1529530	1529805	.	-	.	gene_id "XLOC_017681"; transcript_id "TCONS_00034683"; exon_number "10"; gene_name "AT3G05350"; oId "AT3G05350.1"; nearest_ref "AT3G05350.1"; class_code "="; tss_id "TSS22001"; p_id "P17178";
Chr3	Cufflinks	exon	1529909	1530028	.	-	.	gene_id "XLOC_017681"; transcript_id "TCONS_00034683"; exon_number "11"; gene_name "AT3G05350"; oId "AT3G05350.1"; nearest_ref "AT3G05350.1"; class_code "="; tss_id "TSS22001"; p_id "P17178";
Chr3	Cufflinks	exon	1530131	1530256	.	-	.	gene_id "XLOC_017681"; transcript_id "TCONS_00034683"; exon_number "12"; gene_name "AT3G05350"; oId "AT3G05350.1"; nearest_ref "AT3G05350.1"; class_code "="; tss_id "TSS22001"; p_id "P17178";
Chr3	Cufflinks	exon	1533517	1533867	.	-	.	gene_id "XLOC_017681"; transcript_id "TCONS_00034683"; exon_number "13"; gene_name "AT3G05350"; oId "AT3G05350.1"; nearest_ref "AT3G05350.1"; class_code "="; tss_id "TSS22001"; p_id "P17178";
Chr3	Cufflinks	exon	1530735	1533288	.	-	.	gene_id "XLOC_017682"; transcript_id "TCONS_00034684"; exon_number "1"; gene_name "AtRLP30"; oId "AT3G05360.1"; nearest_ref "AT3G05360.1"; class_code "="; tss_id "TSS22003"; p_id "P17179";
Chr3	Cufflinks	exon	1530735	1531945	.	-	.	gene_id "XLOC_017682"; transcript_id "TCONS_00039976"; exon_number "1"; gene_name "AtRLP30"; oId "CUFF.2915.1"; nearest_ref "AT3G05360.1"; class_code "o"; tss_id "TSS22004";
Chr3	Cufflinks	exon	1532160	1533394	.	-	.	gene_id "XLOC_017682"; transcript_id "TCONS_00039976"; exon_number "2"; gene_name "AtRLP30"; oId "CUFF.2915.1"; nearest_ref "AT3G05360.1"; class_code "o"; tss_id "TSS22004";
Chr3	Cufflinks	exon	1536014	1538719	.	-	.	gene_id "XLOC_017683"; transcript_id "TCONS_00034685"; exon_number "1"; gene_name "AtRLP31"; oId "AT3G05370.1"; nearest_ref "AT3G05370.1"; class_code "="; tss_id "TSS22005"; p_id "P17180";
Chr3	Cufflinks	exon	1546443	1548011	.	-	.	gene_id "XLOC_017684"; transcript_id "TCONS_00034686"; exon_number "1"; gene_name "AT3G05390"; oId "AT3G05390.1"; nearest_ref "AT3G05390.1"; class_code "="; tss_id "TSS22006"; p_id "P17181";
Chr3	Cufflinks	exon	1548186	1548300	.	-	.	gene_id "XLOC_017684"; transcript_id "TCONS_00034686"; exon_number "2"; gene_name "AT3G05390"; oId "AT3G05390.1"; nearest_ref "AT3G05390.1"; class_code "="; tss_id "TSS22006"; p_id "P17181";
Chr3	Cufflinks	exon	1555537	1560588	.	-	.	gene_id "XLOC_017685"; transcript_id "TCONS_00034687"; exon_number "1"; gene_name "AT3G05415"; oId "AT3G05415.1"; nearest_ref "AT3G05415.1"; class_code "="; tss_id "TSS22007";
Chr3	Cufflinks	exon	1573909	1573964	.	-	.	gene_id "XLOC_017686"; transcript_id "TCONS_00034688"; exon_number "1"; gene_name "AT3G05450"; oId "AT3G05450.1"; nearest_ref "AT3G05450.1"; class_code "="; tss_id "TSS22008"; p_id "P17182";
Chr3	Cufflinks	exon	1574256	1574448	.	-	.	gene_id "XLOC_017686"; transcript_id "TCONS_00034688"; exon_number "2"; gene_name "AT3G05450"; oId "AT3G05450.1"; nearest_ref "AT3G05450.1"; class_code "="; tss_id "TSS22008"; p_id "P17182";
Chr3	Cufflinks	exon	1574605	1574688	.	-	.	gene_id "XLOC_017686"; transcript_id "TCONS_00034688"; exon_number "3"; gene_name "AT3G05450"; oId "AT3G05450.1"; nearest_ref "AT3G05450.1"; class_code "="; tss_id "TSS22008"; p_id "P17182";
Chr3	Cufflinks	exon	1574803	1575194	.	-	.	gene_id "XLOC_017686"; transcript_id "TCONS_00034688"; exon_number "4"; gene_name "AT3G05450"; oId "AT3G05450.1"; nearest_ref "AT3G05450.1"; class_code "="; tss_id "TSS22008"; p_id "P17182";
Chr3	Cufflinks	exon	1575528	1575708	.	-	.	gene_id "XLOC_017686"; transcript_id "TCONS_00034688"; exon_number "5"; gene_name "AT3G05450"; oId "AT3G05450.1"; nearest_ref "AT3G05450.1"; class_code "="; tss_id "TSS22008"; p_id "P17182";
Chr3	Cufflinks	exon	1575859	1575955	.	-	.	gene_id "XLOC_017686"; transcript_id "TCONS_00034688"; exon_number "6"; gene_name "AT3G05450"; oId "AT3G05450.1"; nearest_ref "AT3G05450.1"; class_code "="; tss_id "TSS22008"; p_id "P17182";
Chr3	Cufflinks	exon	1576080	1576172	.	-	.	gene_id "XLOC_017686"; transcript_id "TCONS_00034688"; exon_number "7"; gene_name "AT3G05450"; oId "AT3G05450.1"; nearest_ref "AT3G05450.1"; class_code "="; tss_id "TSS22008"; p_id "P17182";
Chr3	Cufflinks	exon	1576192	1576418	.	-	.	gene_id "XLOC_017686"; transcript_id "TCONS_00034688"; exon_number "8"; gene_name "AT3G05450"; oId "AT3G05450.1"; nearest_ref "AT3G05450.1"; class_code "="; tss_id "TSS22008"; p_id "P17182";
Chr3	Cufflinks	exon	1579446	1580401	.	-	.	gene_id "XLOC_017687"; transcript_id "TCONS_00043510"; exon_number "1"; gene_name "FH11"; oId "CUFF.3195.1"; nearest_ref "AT3G05470.1"; class_code "j"; tss_id "TSS22009";
Chr3	Cufflinks	exon	1580486	1580721	.	-	.	gene_id "XLOC_017687"; transcript_id "TCONS_00043510"; exon_number "2"; gene_name "FH11"; oId "CUFF.3195.1"; nearest_ref "AT3G05470.1"; class_code "j"; tss_id "TSS22009";
Chr3	Cufflinks	exon	1580789	1582916	.	-	.	gene_id "XLOC_017687"; transcript_id "TCONS_00043510"; exon_number "3"; gene_name "FH11"; oId "CUFF.3195.1"; nearest_ref "AT3G05470.1"; class_code "j"; tss_id "TSS22009";
Chr3	Cufflinks	exon	1579667	1580401	.	-	.	gene_id "XLOC_017687"; transcript_id "TCONS_00034689"; exon_number "1"; gene_name "FH11"; oId "AT3G05470.1"; nearest_ref "AT3G05470.1"; class_code "="; tss_id "TSS22010"; p_id "P17183";
Chr3	Cufflinks	exon	1580486	1580721	.	-	.	gene_id "XLOC_017687"; transcript_id "TCONS_00034689"; exon_number "2"; gene_name "FH11"; oId "AT3G05470.1"; nearest_ref "AT3G05470.1"; class_code "="; tss_id "TSS22010"; p_id "P17183";
Chr3	Cufflinks	exon	1580789	1580979	.	-	.	gene_id "XLOC_017687"; transcript_id "TCONS_00034689"; exon_number "3"; gene_name "FH11"; oId "AT3G05470.1"; nearest_ref "AT3G05470.1"; class_code "="; tss_id "TSS22010"; p_id "P17183";
Chr3	Cufflinks	exon	1581055	1582547	.	-	.	gene_id "XLOC_017687"; transcript_id "TCONS_00034689"; exon_number "4"; gene_name "FH11"; oId "AT3G05470.1"; nearest_ref "AT3G05470.1"; class_code "="; tss_id "TSS22010"; p_id "P17183";
Chr3	Cufflinks	exon	1580237	1580401	.	-	.	gene_id "XLOC_017687"; transcript_id "TCONS_00039977"; exon_number "1"; gene_name "FH11"; oId "CUFF.2923.2"; nearest_ref "AT3G05470.1"; class_code "j"; tss_id "TSS22009";
Chr3	Cufflinks	exon	1580486	1580979	.	-	.	gene_id "XLOC_017687"; transcript_id "TCONS_00039977"; exon_number "2"; gene_name "FH11"; oId "CUFF.2923.2"; nearest_ref "AT3G05470.1"; class_code "j"; tss_id "TSS22009";
Chr3	Cufflinks	exon	1581055	1582906	.	-	.	gene_id "XLOC_017687"; transcript_id "TCONS_00039977"; exon_number "3"; gene_name "FH11"; oId "CUFF.2923.2"; nearest_ref "AT3G05470.1"; class_code "j"; tss_id "TSS22009";
Chr3	Cufflinks	exon	1588559	1589204	.	-	.	gene_id "XLOC_017688"; transcript_id "TCONS_00042283"; exon_number "1"; gene_name "RAD9"; oId "CUFF.12228.1"; nearest_ref "AT3G05480.3"; class_code "x"; tss_id "TSS22011";
Chr3	Cufflinks	exon	1601338	1601409	.	-	.	gene_id "XLOC_017689"; transcript_id "TCONS_00034690"; exon_number "1"; gene_name "AT3G05525"; oId "AT3G05525.1"; nearest_ref "AT3G05525.1"; class_code "="; tss_id "TSS22012";
Chr3	Cufflinks	exon	1606487	1606607	.	-	.	gene_id "XLOC_017690"; transcript_id "TCONS_00034691"; exon_number "1"; gene_name "AT3G05540"; oId "AT3G05540.1"; nearest_ref "AT3G05540.1"; class_code "="; tss_id "TSS22013"; p_id "P17184";
Chr3	Cufflinks	exon	1606698	1606855	.	-	.	gene_id "XLOC_017690"; transcript_id "TCONS_00034691"; exon_number "2"; gene_name "AT3G05540"; oId "AT3G05540.1"; nearest_ref "AT3G05540.1"; class_code "="; tss_id "TSS22013"; p_id "P17184";
Chr3	Cufflinks	exon	1606966	1607048	.	-	.	gene_id "XLOC_017690"; transcript_id "TCONS_00034691"; exon_number "3"; gene_name "AT3G05540"; oId "AT3G05540.1"; nearest_ref "AT3G05540.1"; class_code "="; tss_id "TSS22013"; p_id "P17184";
Chr3	Cufflinks	exon	1607545	1607587	.	-	.	gene_id "XLOC_017690"; transcript_id "TCONS_00034691"; exon_number "4"; gene_name "AT3G05540"; oId "AT3G05540.1"; nearest_ref "AT3G05540.1"; class_code "="; tss_id "TSS22013"; p_id "P17184";
Chr3	Cufflinks	exon	1607688	1607761	.	-	.	gene_id "XLOC_017690"; transcript_id "TCONS_00034691"; exon_number "5"; gene_name "AT3G05540"; oId "AT3G05540.1"; nearest_ref "AT3G05540.1"; class_code "="; tss_id "TSS22013"; p_id "P17184";
Chr3	Cufflinks	exon	1608003	1608030	.	-	.	gene_id "XLOC_017690"; transcript_id "TCONS_00034691"; exon_number "6"; gene_name "AT3G05540"; oId "AT3G05540.1"; nearest_ref "AT3G05540.1"; class_code "="; tss_id "TSS22013"; p_id "P17184";
Chr3	Cufflinks	exon	1616075	1616363	.	-	.	gene_id "XLOC_017691"; transcript_id "TCONS_00034692"; exon_number "1"; gene_name "AT3G05570"; oId "CUFF.11711.1"; nearest_ref "AT3G05570.1"; class_code "j"; tss_id "TSS22014";
Chr3	Cufflinks	exon	1616463	1616651	.	-	.	gene_id "XLOC_017691"; transcript_id "TCONS_00034692"; exon_number "2"; gene_name "AT3G05570"; oId "CUFF.11711.1"; nearest_ref "AT3G05570.1"; class_code "j"; tss_id "TSS22014";
Chr3	Cufflinks	exon	1617289	1617339	.	-	.	gene_id "XLOC_017691"; transcript_id "TCONS_00034692"; exon_number "3"; gene_name "AT3G05570"; oId "CUFF.11711.1"; nearest_ref "AT3G05570.1"; class_code "j"; tss_id "TSS22014";
Chr3	Cufflinks	exon	1616102	1616363	.	-	.	gene_id "XLOC_017691"; transcript_id "TCONS_00034693"; exon_number "1"; gene_name "AT3G05570"; oId "AT3G05570.1"; nearest_ref "AT3G05570.1"; class_code "="; tss_id "TSS22014"; p_id "P17185";
Chr3	Cufflinks	exon	1616463	1616648	.	-	.	gene_id "XLOC_017691"; transcript_id "TCONS_00034693"; exon_number "2"; gene_name "AT3G05570"; oId "AT3G05570.1"; nearest_ref "AT3G05570.1"; class_code "="; tss_id "TSS22014"; p_id "P17185";
Chr3	Cufflinks	exon	1617286	1617339	.	-	.	gene_id "XLOC_017691"; transcript_id "TCONS_00034693"; exon_number "3"; gene_name "AT3G05570"; oId "AT3G05570.1"; nearest_ref "AT3G05570.1"; class_code "="; tss_id "TSS22014"; p_id "P17185";
Chr3	Cufflinks	exon	1616151	1616363	.	-	.	gene_id "XLOC_017691"; transcript_id "TCONS_00039978"; exon_number "1"; gene_name "AT3G05570"; oId "CUFF.2931.2"; nearest_ref "AT3G05570.1"; class_code "j"; tss_id "TSS22015";
Chr3	Cufflinks	exon	1616463	1616698	.	-	.	gene_id "XLOC_017691"; transcript_id "TCONS_00039978"; exon_number "2"; gene_name "AT3G05570"; oId "CUFF.2931.2"; nearest_ref "AT3G05570.1"; class_code "j"; tss_id "TSS22015";
Chr3	Cufflinks	exon	1617847	1618239	.	-	.	gene_id "XLOC_017692"; transcript_id "TCONS_00034694"; exon_number "1"; gene_name "TOPP9"; oId "AT3G05580.1"; nearest_ref "AT3G05580.1"; class_code "="; tss_id "TSS22016"; p_id "P17186";
Chr3	Cufflinks	exon	1618441	1618620	.	-	.	gene_id "XLOC_017692"; transcript_id "TCONS_00034694"; exon_number "2"; gene_name "TOPP9"; oId "AT3G05580.1"; nearest_ref "AT3G05580.1"; class_code "="; tss_id "TSS22016"; p_id "P17186";
Chr3	Cufflinks	exon	1618775	1619334	.	-	.	gene_id "XLOC_017692"; transcript_id "TCONS_00034694"; exon_number "3"; gene_name "TOPP9"; oId "AT3G05580.1"; nearest_ref "AT3G05580.1"; class_code "="; tss_id "TSS22016"; p_id "P17186";
Chr3	Cufflinks	exon	1619658	1620120	.	-	.	gene_id "XLOC_017692"; transcript_id "TCONS_00034694"; exon_number "4"; gene_name "TOPP9"; oId "AT3G05580.1"; nearest_ref "AT3G05580.1"; class_code "="; tss_id "TSS22016"; p_id "P17186";
Chr3	Cufflinks	exon	1619431	1619525	.	-	.	gene_id "XLOC_017692"; transcript_id "TCONS_00034695"; exon_number "1"; gene_name "TOPP9"; oId "CUFF.11712.2"; nearest_ref "AT3G05580.1"; class_code "o"; tss_id "TSS22017";
Chr3	Cufflinks	exon	1619776	1620229	.	-	.	gene_id "XLOC_017692"; transcript_id "TCONS_00034695"; exon_number "2"; gene_name "TOPP9"; oId "CUFF.11712.2"; nearest_ref "AT3G05580.1"; class_code "o"; tss_id "TSS22017";
Chr3	Cufflinks	exon	1619604	1620239	.	-	.	gene_id "XLOC_017692"; transcript_id "TCONS_00043511"; exon_number "1"; gene_name "TOPP9"; oId "CUFF.3202.2"; nearest_ref "AT3G05580.1"; class_code "e"; tss_id "TSS22017";
Chr3	Cufflinks	exon	1623244	1623752	.	-	.	gene_id "XLOC_017693"; transcript_id "TCONS_00034696"; exon_number "1"; gene_name "AT3G05600"; oId "AT3G05600.1"; nearest_ref "AT3G05600.1"; class_code "="; tss_id "TSS22018"; p_id "P17187";
Chr3	Cufflinks	exon	1623820	1624070	.	-	.	gene_id "XLOC_017693"; transcript_id "TCONS_00034696"; exon_number "2"; gene_name "AT3G05600"; oId "AT3G05600.1"; nearest_ref "AT3G05600.1"; class_code "="; tss_id "TSS22018"; p_id "P17187";
Chr3	Cufflinks	exon	1624228	1624763	.	-	.	gene_id "XLOC_017693"; transcript_id "TCONS_00034696"; exon_number "3"; gene_name "AT3G05600"; oId "AT3G05600.1"; nearest_ref "AT3G05600.1"; class_code "="; tss_id "TSS22018"; p_id "P17187";
Chr3	Cufflinks	exon	1623349	1624070	.	-	.	gene_id "XLOC_017693"; transcript_id "TCONS_00034697"; exon_number "1"; gene_name "AT3G05600"; oId "CUFF.11714.2"; nearest_ref "AT3G05600.1"; class_code "j"; tss_id "TSS22018";
Chr3	Cufflinks	exon	1624228	1624807	.	-	.	gene_id "XLOC_017693"; transcript_id "TCONS_00034697"; exon_number "2"; gene_name "AT3G05600"; oId "CUFF.11714.2"; nearest_ref "AT3G05600.1"; class_code "j"; tss_id "TSS22018";
Chr3	Cufflinks	exon	1624978	1625100	.	-	.	gene_id "XLOC_017694"; transcript_id "TCONS_00034698"; exon_number "1"; gene_name "AT3G05602"; oId "AT3G05602.1"; nearest_ref "AT3G05602.1"; class_code "="; tss_id "TSS22019"; p_id "P17188";
Chr3	Cufflinks	exon	1625672	1626876	.	-	.	gene_id "XLOC_017695"; transcript_id "TCONS_00034699"; exon_number "1"; gene_name "PME21"; oId "AT3G05610.1"; nearest_ref "AT3G05610.1"; class_code "="; tss_id "TSS22020"; p_id "P17189";
Chr3	Cufflinks	exon	1626968	1628173	.	-	.	gene_id "XLOC_017695"; transcript_id "TCONS_00034699"; exon_number "2"; gene_name "PME21"; oId "AT3G05610.1"; nearest_ref "AT3G05610.1"; class_code "="; tss_id "TSS22020"; p_id "P17189";
Chr3	Cufflinks	exon	1629658	1630325	.	-	.	gene_id "XLOC_017696"; transcript_id "TCONS_00034700"; exon_number "1"; gene_name "PME22"; oId "AT3G05620.1"; nearest_ref "AT3G05620.1"; class_code "="; tss_id "TSS22021"; p_id "P17190";
Chr3	Cufflinks	exon	1630803	1631766	.	-	.	gene_id "XLOC_017696"; transcript_id "TCONS_00034700"; exon_number "2"; gene_name "PME22"; oId "AT3G05620.1"; nearest_ref "AT3G05620.1"; class_code "="; tss_id "TSS22021"; p_id "P17190";
Chr3	Cufflinks	exon	1640371	1640801	.	-	.	gene_id "XLOC_017697"; transcript_id "TCONS_00043512"; exon_number "1"; gene_name "AT3G05640"; oId "CUFF.3205.1"; nearest_ref "AT3G05640.1"; class_code "j"; tss_id "TSS22022";
Chr3	Cufflinks	exon	1640878	1641101	.	-	.	gene_id "XLOC_017697"; transcript_id "TCONS_00043512"; exon_number "2"; gene_name "AT3G05640"; oId "CUFF.3205.1"; nearest_ref "AT3G05640.1"; class_code "j"; tss_id "TSS22022";
Chr3	Cufflinks	exon	1641201	1641318	.	-	.	gene_id "XLOC_017697"; transcript_id "TCONS_00043512"; exon_number "3"; gene_name "AT3G05640"; oId "CUFF.3205.1"; nearest_ref "AT3G05640.1"; class_code "j"; tss_id "TSS22022";
Chr3	Cufflinks	exon	1641412	1641811	.	-	.	gene_id "XLOC_017697"; transcript_id "TCONS_00043512"; exon_number "4"; gene_name "AT3G05640"; oId "CUFF.3205.1"; nearest_ref "AT3G05640.1"; class_code "j"; tss_id "TSS22022";
Chr3	Cufflinks	exon	1640393	1640801	.	-	.	gene_id "XLOC_017697"; transcript_id "TCONS_00034701"; exon_number "1"; gene_name "AT3G05640"; oId "AT3G05640.1"; nearest_ref "AT3G05640.1"; class_code "="; tss_id "TSS22023"; p_id "P17191";
Chr3	Cufflinks	exon	1640878	1641101	.	-	.	gene_id "XLOC_017697"; transcript_id "TCONS_00034701"; exon_number "2"; gene_name "AT3G05640"; oId "AT3G05640.1"; nearest_ref "AT3G05640.1"; class_code "="; tss_id "TSS22023"; p_id "P17191";
Chr3	Cufflinks	exon	1641201	1641318	.	-	.	gene_id "XLOC_017697"; transcript_id "TCONS_00034701"; exon_number "3"; gene_name "AT3G05640"; oId "AT3G05640.1"; nearest_ref "AT3G05640.1"; class_code "="; tss_id "TSS22023"; p_id "P17191";
Chr3	Cufflinks	exon	1641412	1641705	.	-	.	gene_id "XLOC_017697"; transcript_id "TCONS_00034701"; exon_number "4"; gene_name "AT3G05640"; oId "AT3G05640.1"; nearest_ref "AT3G05640.1"; class_code "="; tss_id "TSS22023"; p_id "P17191";
Chr3	Cufflinks	exon	1641979	1642265	.	-	.	gene_id "XLOC_017697"; transcript_id "TCONS_00034701"; exon_number "5"; gene_name "AT3G05640"; oId "AT3G05640.1"; nearest_ref "AT3G05640.1"; class_code "="; tss_id "TSS22023"; p_id "P17191";
Chr3	Cufflinks	exon	1642849	1643253	.	-	.	gene_id "XLOC_017697"; transcript_id "TCONS_00034701"; exon_number "6"; gene_name "AT3G05640"; oId "AT3G05640.1"; nearest_ref "AT3G05640.1"; class_code "="; tss_id "TSS22023"; p_id "P17191";
Chr3	Cufflinks	exon	1640401	1640801	.	-	.	gene_id "XLOC_017697"; transcript_id "TCONS_00034702"; exon_number "1"; gene_name "AT3G05640"; oId "AT3G05640.2"; nearest_ref "AT3G05640.2"; class_code "="; tss_id "TSS22024"; p_id "P17191";
Chr3	Cufflinks	exon	1640878	1641101	.	-	.	gene_id "XLOC_017697"; transcript_id "TCONS_00034702"; exon_number "2"; gene_name "AT3G05640"; oId "AT3G05640.2"; nearest_ref "AT3G05640.2"; class_code "="; tss_id "TSS22024"; p_id "P17191";
Chr3	Cufflinks	exon	1641201	1641318	.	-	.	gene_id "XLOC_017697"; transcript_id "TCONS_00034702"; exon_number "3"; gene_name "AT3G05640"; oId "AT3G05640.2"; nearest_ref "AT3G05640.2"; class_code "="; tss_id "TSS22024"; p_id "P17191";
Chr3	Cufflinks	exon	1641412	1641705	.	-	.	gene_id "XLOC_017697"; transcript_id "TCONS_00034702"; exon_number "4"; gene_name "AT3G05640"; oId "AT3G05640.2"; nearest_ref "AT3G05640.2"; class_code "="; tss_id "TSS22024"; p_id "P17191";
Chr3	Cufflinks	exon	1641979	1642265	.	-	.	gene_id "XLOC_017697"; transcript_id "TCONS_00034702"; exon_number "5"; gene_name "AT3G05640"; oId "AT3G05640.2"; nearest_ref "AT3G05640.2"; class_code "="; tss_id "TSS22024"; p_id "P17191";
Chr3	Cufflinks	exon	1642890	1643138	.	-	.	gene_id "XLOC_017697"; transcript_id "TCONS_00034702"; exon_number "6"; gene_name "AT3G05640"; oId "AT3G05640.2"; nearest_ref "AT3G05640.2"; class_code "="; tss_id "TSS22024"; p_id "P17191";
Chr3	Cufflinks	exon	1640401	1641101	.	-	.	gene_id "XLOC_017697"; transcript_id "TCONS_00034703"; exon_number "1"; gene_name "AT3G05640"; oId "CUFF.11717.3"; nearest_ref "AT3G05640.1"; class_code "j"; tss_id "TSS22023";
Chr3	Cufflinks	exon	1641201	1641318	.	-	.	gene_id "XLOC_017697"; transcript_id "TCONS_00034703"; exon_number "2"; gene_name "AT3G05640"; oId "CUFF.11717.3"; nearest_ref "AT3G05640.1"; class_code "j"; tss_id "TSS22023";
Chr3	Cufflinks	exon	1641412	1641705	.	-	.	gene_id "XLOC_017697"; transcript_id "TCONS_00034703"; exon_number "3"; gene_name "AT3G05640"; oId "CUFF.11717.3"; nearest_ref "AT3G05640.1"; class_code "j"; tss_id "TSS22023";
Chr3	Cufflinks	exon	1641979	1642265	.	-	.	gene_id "XLOC_017697"; transcript_id "TCONS_00034703"; exon_number "4"; gene_name "AT3G05640"; oId "CUFF.11717.3"; nearest_ref "AT3G05640.1"; class_code "j"; tss_id "TSS22023";
Chr3	Cufflinks	exon	1642849	1643253	.	-	.	gene_id "XLOC_017697"; transcript_id "TCONS_00034703"; exon_number "5"; gene_name "AT3G05640"; oId "CUFF.11717.3"; nearest_ref "AT3G05640.1"; class_code "j"; tss_id "TSS22023";
Chr3	Cufflinks	exon	1645680	1648573	.	-	.	gene_id "XLOC_017698"; transcript_id "TCONS_00034704"; exon_number "1"; gene_name "AtRLP32"; oId "AT3G05650.1"; nearest_ref "AT3G05650.1"; class_code "="; tss_id "TSS22025"; p_id "P17192";
Chr3	Cufflinks	exon	1648843	1649266	.	-	.	gene_id "XLOC_017699"; transcript_id "TCONS_00034705"; exon_number "1"; gene_name "AtRLP33"; oId "AT3G05660.1"; nearest_ref "AT3G05660.1"; class_code "="; tss_id "TSS22026"; p_id "P17193";
Chr3	Cufflinks	exon	1649383	1652001	.	-	.	gene_id "XLOC_017699"; transcript_id "TCONS_00034705"; exon_number "2"; gene_name "AtRLP33"; oId "AT3G05660.1"; nearest_ref "AT3G05660.1"; class_code "="; tss_id "TSS22026"; p_id "P17193";
Chr3	Cufflinks	exon	1657772	1657884	.	-	.	gene_id "XLOC_017700"; transcript_id "TCONS_00034706"; exon_number "1"; gene_name "EMB2016"; oId "CUFF.11722.1"; nearest_ref "AT3G05680.2"; class_code "o"; tss_id "TSS22027";
Chr3	Cufflinks	exon	1681841	1681984	.	-	.	gene_id "XLOC_017700"; transcript_id "TCONS_00034706"; exon_number "2"; gene_name "EMB2016"; oId "CUFF.11722.1"; nearest_ref "AT3G05680.2"; class_code "o"; tss_id "TSS22027";
Chr3	Cufflinks	exon	1658054	1659738	.	-	.	gene_id "XLOC_017701"; transcript_id "TCONS_00043513"; exon_number "1"; gene_name "AT3G05675"; oId "CUFF.3208.1"; nearest_ref "AT3G05675.1"; class_code "j"; tss_id "TSS22028";
Chr3	Cufflinks	exon	1659848	1659932	.	-	.	gene_id "XLOC_017701"; transcript_id "TCONS_00043513"; exon_number "2"; gene_name "AT3G05675"; oId "CUFF.3208.1"; nearest_ref "AT3G05675.1"; class_code "j"; tss_id "TSS22028";
Chr3	Cufflinks	exon	1660202	1660368	.	-	.	gene_id "XLOC_017701"; transcript_id "TCONS_00043513"; exon_number "3"; gene_name "AT3G05675"; oId "CUFF.3208.1"; nearest_ref "AT3G05675.1"; class_code "j"; tss_id "TSS22028";
Chr3	Cufflinks	exon	1658143	1659738	.	-	.	gene_id "XLOC_017701"; transcript_id "TCONS_00039979"; exon_number "1"; gene_name "AT3G05675"; oId "CUFF.2948.1"; nearest_ref "AT3G05675.1"; class_code "j"; tss_id "TSS22028";
Chr3	Cufflinks	exon	1659848	1659941	.	-	.	gene_id "XLOC_017701"; transcript_id "TCONS_00039979"; exon_number "2"; gene_name "AT3G05675"; oId "CUFF.2948.1"; nearest_ref "AT3G05675.1"; class_code "j"; tss_id "TSS22028";
Chr3	Cufflinks	exon	1660163	1660368	.	-	.	gene_id "XLOC_017701"; transcript_id "TCONS_00039979"; exon_number "3"; gene_name "AT3G05675"; oId "CUFF.2948.1"; nearest_ref "AT3G05675.1"; class_code "j"; tss_id "TSS22028";
Chr3	Cufflinks	exon	1658165	1659738	.	-	.	gene_id "XLOC_017701"; transcript_id "TCONS_00034707"; exon_number "1"; gene_name "AT3G05675"; oId "CUFF.11723.1"; nearest_ref "AT3G05675.1"; class_code "j"; tss_id "TSS22028";
Chr3	Cufflinks	exon	1659848	1659940	.	-	.	gene_id "XLOC_017701"; transcript_id "TCONS_00034707"; exon_number "2"; gene_name "AT3G05675"; oId "CUFF.11723.1"; nearest_ref "AT3G05675.1"; class_code "j"; tss_id "TSS22028";
Chr3	Cufflinks	exon	1660163	1660406	.	-	.	gene_id "XLOC_017701"; transcript_id "TCONS_00034707"; exon_number "3"; gene_name "AT3G05675"; oId "CUFF.11723.1"; nearest_ref "AT3G05675.1"; class_code "j"; tss_id "TSS22028";
Chr3	Cufflinks	exon	1658216	1659738	.	-	.	gene_id "XLOC_017701"; transcript_id "TCONS_00034708"; exon_number "1"; gene_name "AT3G05675"; oId "AT3G05675.1"; nearest_ref "AT3G05675.1"; class_code "="; tss_id "TSS22028"; p_id "P17194";
Chr3	Cufflinks	exon	1659848	1659893	.	-	.	gene_id "XLOC_017701"; transcript_id "TCONS_00034708"; exon_number "2"; gene_name "AT3G05675"; oId "AT3G05675.1"; nearest_ref "AT3G05675.1"; class_code "="; tss_id "TSS22028"; p_id "P17194";
Chr3	Cufflinks	exon	1660163	1660368	.	-	.	gene_id "XLOC_017701"; transcript_id "TCONS_00034708"; exon_number "3"; gene_name "AT3G05675"; oId "AT3G05675.1"; nearest_ref "AT3G05675.1"; class_code "="; tss_id "TSS22028"; p_id "P17194";
Chr3	Cufflinks	exon	1658271	1659738	.	-	.	gene_id "XLOC_017701"; transcript_id "TCONS_00034709"; exon_number "1"; gene_name "AT3G05675"; oId "AT3G05675.2"; nearest_ref "AT3G05675.2"; class_code "="; tss_id "TSS22028"; p_id "P17194";
Chr3	Cufflinks	exon	1659848	1660306	.	-	.	gene_id "XLOC_017701"; transcript_id "TCONS_00034709"; exon_number "2"; gene_name "AT3G05675"; oId "AT3G05675.2"; nearest_ref "AT3G05675.2"; class_code "="; tss_id "TSS22028"; p_id "P17194";
Chr3	Cufflinks	exon	1660486	1660822	.	-	.	gene_id "XLOC_017702"; transcript_id "TCONS_00039980"; exon_number "1"; gene_name "EMB2016"; oId "CUFF.2950.1"; nearest_ref "AT3G05680.2"; class_code "j"; tss_id "TSS22029";
Chr3	Cufflinks	exon	1660930	1661001	.	-	.	gene_id "XLOC_017702"; transcript_id "TCONS_00039980"; exon_number "2"; gene_name "EMB2016"; oId "CUFF.2950.1"; nearest_ref "AT3G05680.2"; class_code "j"; tss_id "TSS22029";
Chr3	Cufflinks	exon	1661103	1663109	.	-	.	gene_id "XLOC_017702"; transcript_id "TCONS_00039980"; exon_number "3"; gene_name "EMB2016"; oId "CUFF.2950.1"; nearest_ref "AT3G05680.2"; class_code "j"; tss_id "TSS22029";
Chr3	Cufflinks	exon	1663208	1663391	.	-	.	gene_id "XLOC_017702"; transcript_id "TCONS_00039980"; exon_number "4"; gene_name "EMB2016"; oId "CUFF.2950.1"; nearest_ref "AT3G05680.2"; class_code "j"; tss_id "TSS22029";
Chr3	Cufflinks	exon	1663744	1664063	.	-	.	gene_id "XLOC_017702"; transcript_id "TCONS_00039980"; exon_number "5"; gene_name "EMB2016"; oId "CUFF.2950.1"; nearest_ref "AT3G05680.2"; class_code "j"; tss_id "TSS22029";
Chr3	Cufflinks	exon	1664288	1664351	.	-	.	gene_id "XLOC_017702"; transcript_id "TCONS_00039980"; exon_number "6"; gene_name "EMB2016"; oId "CUFF.2950.1"; nearest_ref "AT3G05680.2"; class_code "j"; tss_id "TSS22029";
Chr3	Cufflinks	exon	1664446	1664654	.	-	.	gene_id "XLOC_017702"; transcript_id "TCONS_00039980"; exon_number "7"; gene_name "EMB2016"; oId "CUFF.2950.1"; nearest_ref "AT3G05680.2"; class_code "j"; tss_id "TSS22029";
Chr3	Cufflinks	exon	1664740	1664793	.	-	.	gene_id "XLOC_017702"; transcript_id "TCONS_00039980"; exon_number "8"; gene_name "EMB2016"; oId "CUFF.2950.1"; nearest_ref "AT3G05680.2"; class_code "j"; tss_id "TSS22029";
Chr3	Cufflinks	exon	1664867	1665022	.	-	.	gene_id "XLOC_017702"; transcript_id "TCONS_00039980"; exon_number "9"; gene_name "EMB2016"; oId "CUFF.2950.1"; nearest_ref "AT3G05680.2"; class_code "j"; tss_id "TSS22029";
Chr3	Cufflinks	exon	1665125	1665340	.	-	.	gene_id "XLOC_017702"; transcript_id "TCONS_00039980"; exon_number "10"; gene_name "EMB2016"; oId "CUFF.2950.1"; nearest_ref "AT3G05680.2"; class_code "j"; tss_id "TSS22029";
Chr3	Cufflinks	exon	1665581	1665797	.	-	.	gene_id "XLOC_017702"; transcript_id "TCONS_00039980"; exon_number "11"; gene_name "EMB2016"; oId "CUFF.2950.1"; nearest_ref "AT3G05680.2"; class_code "j"; tss_id "TSS22029";
Chr3	Cufflinks	exon	1665893	1665960	.	-	.	gene_id "XLOC_017702"; transcript_id "TCONS_00039980"; exon_number "12"; gene_name "EMB2016"; oId "CUFF.2950.1"; nearest_ref "AT3G05680.2"; class_code "j"; tss_id "TSS22029";
Chr3	Cufflinks	exon	1666164	1666297	.	-	.	gene_id "XLOC_017702"; transcript_id "TCONS_00039980"; exon_number "13"; gene_name "EMB2016"; oId "CUFF.2950.1"; nearest_ref "AT3G05680.2"; class_code "j"; tss_id "TSS22029";
Chr3	Cufflinks	exon	1666550	1666649	.	-	.	gene_id "XLOC_017702"; transcript_id "TCONS_00039980"; exon_number "14"; gene_name "EMB2016"; oId "CUFF.2950.1"; nearest_ref "AT3G05680.2"; class_code "j"; tss_id "TSS22029";
Chr3	Cufflinks	exon	1666752	1667233	.	-	.	gene_id "XLOC_017702"; transcript_id "TCONS_00039980"; exon_number "15"; gene_name "EMB2016"; oId "CUFF.2950.1"; nearest_ref "AT3G05680.2"; class_code "j"; tss_id "TSS22029";
Chr3	Cufflinks	exon	1667332	1667398	.	-	.	gene_id "XLOC_017702"; transcript_id "TCONS_00039980"; exon_number "16"; gene_name "EMB2016"; oId "CUFF.2950.1"; nearest_ref "AT3G05680.2"; class_code "j"; tss_id "TSS22029";
Chr3	Cufflinks	exon	1667873	1667921	.	-	.	gene_id "XLOC_017702"; transcript_id "TCONS_00039980"; exon_number "17"; gene_name "EMB2016"; oId "CUFF.2950.1"; nearest_ref "AT3G05680.2"; class_code "j"; tss_id "TSS22029";
Chr3	Cufflinks	exon	1668022	1668107	.	-	.	gene_id "XLOC_017702"; transcript_id "TCONS_00039980"; exon_number "18"; gene_name "EMB2016"; oId "CUFF.2950.1"; nearest_ref "AT3G05680.2"; class_code "j"; tss_id "TSS22029";
Chr3	Cufflinks	exon	1668194	1668375	.	-	.	gene_id "XLOC_017702"; transcript_id "TCONS_00039980"; exon_number "19"; gene_name "EMB2016"; oId "CUFF.2950.1"; nearest_ref "AT3G05680.2"; class_code "j"; tss_id "TSS22029";
Chr3	Cufflinks	exon	1668463	1668604	.	-	.	gene_id "XLOC_017702"; transcript_id "TCONS_00039980"; exon_number "20"; gene_name "EMB2016"; oId "CUFF.2950.1"; nearest_ref "AT3G05680.2"; class_code "j"; tss_id "TSS22029";
Chr3	Cufflinks	exon	1668780	1668962	.	-	.	gene_id "XLOC_017702"; transcript_id "TCONS_00039980"; exon_number "21"; gene_name "EMB2016"; oId "CUFF.2950.1"; nearest_ref "AT3G05680.2"; class_code "j"; tss_id "TSS22029";
Chr3	Cufflinks	exon	1669064	1669626	.	-	.	gene_id "XLOC_017702"; transcript_id "TCONS_00039980"; exon_number "22"; gene_name "EMB2016"; oId "CUFF.2950.1"; nearest_ref "AT3G05680.2"; class_code "j"; tss_id "TSS22029";
Chr3	Cufflinks	exon	1669715	1670356	.	-	.	gene_id "XLOC_017702"; transcript_id "TCONS_00039980"; exon_number "23"; gene_name "EMB2016"; oId "CUFF.2950.1"; nearest_ref "AT3G05680.2"; class_code "j"; tss_id "TSS22029";
Chr3	Cufflinks	exon	1670879	1671002	.	-	.	gene_id "XLOC_017702"; transcript_id "TCONS_00039980"; exon_number "24"; gene_name "EMB2016"; oId "CUFF.2950.1"; nearest_ref "AT3G05680.2"; class_code "j"; tss_id "TSS22029";
Chr3	Cufflinks	exon	1671588	1671676	.	-	.	gene_id "XLOC_017702"; transcript_id "TCONS_00039980"; exon_number "25"; gene_name "EMB2016"; oId "CUFF.2950.1"; nearest_ref "AT3G05680.2"; class_code "j"; tss_id "TSS22029";
Chr3	Cufflinks	exon	1671941	1672098	.	-	.	gene_id "XLOC_017702"; transcript_id "TCONS_00039980"; exon_number "26"; gene_name "EMB2016"; oId "CUFF.2950.1"; nearest_ref "AT3G05680.2"; class_code "j"; tss_id "TSS22029";
Chr3	Cufflinks	exon	1672347	1672522	.	-	.	gene_id "XLOC_017702"; transcript_id "TCONS_00039980"; exon_number "27"; gene_name "EMB2016"; oId "CUFF.2950.1"; nearest_ref "AT3G05680.2"; class_code "j"; tss_id "TSS22029";
Chr3	Cufflinks	exon	1660523	1660822	.	-	.	gene_id "XLOC_017702"; transcript_id "TCONS_00034712"; exon_number "1"; gene_name "EMB2016"; oId "CUFF.11724.3"; nearest_ref "AT3G05680.2"; class_code "j"; tss_id "TSS22029";
Chr3	Cufflinks	exon	1660930	1661001	.	-	.	gene_id "XLOC_017702"; transcript_id "TCONS_00034712"; exon_number "2"; gene_name "EMB2016"; oId "CUFF.11724.3"; nearest_ref "AT3G05680.2"; class_code "j"; tss_id "TSS22029";
Chr3	Cufflinks	exon	1661103	1663109	.	-	.	gene_id "XLOC_017702"; transcript_id "TCONS_00034712"; exon_number "3"; gene_name "EMB2016"; oId "CUFF.11724.3"; nearest_ref "AT3G05680.2"; class_code "j"; tss_id "TSS22029";
Chr3	Cufflinks	exon	1663208	1663391	.	-	.	gene_id "XLOC_017702"; transcript_id "TCONS_00034712"; exon_number "4"; gene_name "EMB2016"; oId "CUFF.11724.3"; nearest_ref "AT3G05680.2"; class_code "j"; tss_id "TSS22029";
Chr3	Cufflinks	exon	1663744	1664063	.	-	.	gene_id "XLOC_017702"; transcript_id "TCONS_00034712"; exon_number "5"; gene_name "EMB2016"; oId "CUFF.11724.3"; nearest_ref "AT3G05680.2"; class_code "j"; tss_id "TSS22029";
Chr3	Cufflinks	exon	1664288	1664351	.	-	.	gene_id "XLOC_017702"; transcript_id "TCONS_00034712"; exon_number "6"; gene_name "EMB2016"; oId "CUFF.11724.3"; nearest_ref "AT3G05680.2"; class_code "j"; tss_id "TSS22029";
Chr3	Cufflinks	exon	1664446	1664654	.	-	.	gene_id "XLOC_017702"; transcript_id "TCONS_00034712"; exon_number "7"; gene_name "EMB2016"; oId "CUFF.11724.3"; nearest_ref "AT3G05680.2"; class_code "j"; tss_id "TSS22029";
Chr3	Cufflinks	exon	1664740	1665022	.	-	.	gene_id "XLOC_017702"; transcript_id "TCONS_00034712"; exon_number "8"; gene_name "EMB2016"; oId "CUFF.11724.3"; nearest_ref "AT3G05680.2"; class_code "j"; tss_id "TSS22029";
Chr3	Cufflinks	exon	1665125	1665340	.	-	.	gene_id "XLOC_017702"; transcript_id "TCONS_00034712"; exon_number "9"; gene_name "EMB2016"; oId "CUFF.11724.3"; nearest_ref "AT3G05680.2"; class_code "j"; tss_id "TSS22029";
Chr3	Cufflinks	exon	1665581	1665797	.	-	.	gene_id "XLOC_017702"; transcript_id "TCONS_00034712"; exon_number "10"; gene_name "EMB2016"; oId "CUFF.11724.3"; nearest_ref "AT3G05680.2"; class_code "j"; tss_id "TSS22029";
Chr3	Cufflinks	exon	1665893	1665960	.	-	.	gene_id "XLOC_017702"; transcript_id "TCONS_00034712"; exon_number "11"; gene_name "EMB2016"; oId "CUFF.11724.3"; nearest_ref "AT3G05680.2"; class_code "j"; tss_id "TSS22029";
Chr3	Cufflinks	exon	1666164	1666297	.	-	.	gene_id "XLOC_017702"; transcript_id "TCONS_00034712"; exon_number "12"; gene_name "EMB2016"; oId "CUFF.11724.3"; nearest_ref "AT3G05680.2"; class_code "j"; tss_id "TSS22029";
Chr3	Cufflinks	exon	1666550	1666649	.	-	.	gene_id "XLOC_017702"; transcript_id "TCONS_00034712"; exon_number "13"; gene_name "EMB2016"; oId "CUFF.11724.3"; nearest_ref "AT3G05680.2"; class_code "j"; tss_id "TSS22029";
Chr3	Cufflinks	exon	1666752	1667233	.	-	.	gene_id "XLOC_017702"; transcript_id "TCONS_00034712"; exon_number "14"; gene_name "EMB2016"; oId "CUFF.11724.3"; nearest_ref "AT3G05680.2"; class_code "j"; tss_id "TSS22029";
Chr3	Cufflinks	exon	1667332	1667398	.	-	.	gene_id "XLOC_017702"; transcript_id "TCONS_00034712"; exon_number "15"; gene_name "EMB2016"; oId "CUFF.11724.3"; nearest_ref "AT3G05680.2"; class_code "j"; tss_id "TSS22029";
Chr3	Cufflinks	exon	1667873	1667921	.	-	.	gene_id "XLOC_017702"; transcript_id "TCONS_00034712"; exon_number "16"; gene_name "EMB2016"; oId "CUFF.11724.3"; nearest_ref "AT3G05680.2"; class_code "j"; tss_id "TSS22029";
Chr3	Cufflinks	exon	1668022	1668107	.	-	.	gene_id "XLOC_017702"; transcript_id "TCONS_00034712"; exon_number "17"; gene_name "EMB2016"; oId "CUFF.11724.3"; nearest_ref "AT3G05680.2"; class_code "j"; tss_id "TSS22029";
Chr3	Cufflinks	exon	1668194	1668375	.	-	.	gene_id "XLOC_017702"; transcript_id "TCONS_00034712"; exon_number "18"; gene_name "EMB2016"; oId "CUFF.11724.3"; nearest_ref "AT3G05680.2"; class_code "j"; tss_id "TSS22029";
Chr3	Cufflinks	exon	1668463	1668604	.	-	.	gene_id "XLOC_017702"; transcript_id "TCONS_00034712"; exon_number "19"; gene_name "EMB2016"; oId "CUFF.11724.3"; nearest_ref "AT3G05680.2"; class_code "j"; tss_id "TSS22029";
Chr3	Cufflinks	exon	1668780	1668962	.	-	.	gene_id "XLOC_017702"; transcript_id "TCONS_00034712"; exon_number "20"; gene_name "EMB2016"; oId "CUFF.11724.3"; nearest_ref "AT3G05680.2"; class_code "j"; tss_id "TSS22029";
Chr3	Cufflinks	exon	1669064	1669168	.	-	.	gene_id "XLOC_017702"; transcript_id "TCONS_00034712"; exon_number "21"; gene_name "EMB2016"; oId "CUFF.11724.3"; nearest_ref "AT3G05680.2"; class_code "j"; tss_id "TSS22029";
Chr3	Cufflinks	exon	1669258	1669626	.	-	.	gene_id "XLOC_017702"; transcript_id "TCONS_00034712"; exon_number "22"; gene_name "EMB2016"; oId "CUFF.11724.3"; nearest_ref "AT3G05680.2"; class_code "j"; tss_id "TSS22029";
Chr3	Cufflinks	exon	1669715	1670356	.	-	.	gene_id "XLOC_017702"; transcript_id "TCONS_00034712"; exon_number "23"; gene_name "EMB2016"; oId "CUFF.11724.3"; nearest_ref "AT3G05680.2"; class_code "j"; tss_id "TSS22029";
Chr3	Cufflinks	exon	1670879	1671002	.	-	.	gene_id "XLOC_017702"; transcript_id "TCONS_00034712"; exon_number "24"; gene_name "EMB2016"; oId "CUFF.11724.3"; nearest_ref "AT3G05680.2"; class_code "j"; tss_id "TSS22029";
Chr3	Cufflinks	exon	1671588	1671676	.	-	.	gene_id "XLOC_017702"; transcript_id "TCONS_00034712"; exon_number "25"; gene_name "EMB2016"; oId "CUFF.11724.3"; nearest_ref "AT3G05680.2"; class_code "j"; tss_id "TSS22029";
Chr3	Cufflinks	exon	1671941	1672098	.	-	.	gene_id "XLOC_017702"; transcript_id "TCONS_00034712"; exon_number "26"; gene_name "EMB2016"; oId "CUFF.11724.3"; nearest_ref "AT3G05680.2"; class_code "j"; tss_id "TSS22029";
Chr3	Cufflinks	exon	1672440	1672522	.	-	.	gene_id "XLOC_017702"; transcript_id "TCONS_00034712"; exon_number "27"; gene_name "EMB2016"; oId "CUFF.11724.3"; nearest_ref "AT3G05680.2"; class_code "j"; tss_id "TSS22029";
Chr3	Cufflinks	exon	1660523	1660822	.	-	.	gene_id "XLOC_017702"; transcript_id "TCONS_00034711"; exon_number "1"; gene_name "EMB2016"; oId "CUFF.11724.2"; nearest_ref "AT3G05680.2"; class_code "j"; tss_id "TSS22029";
Chr3	Cufflinks	exon	1660930	1661001	.	-	.	gene_id "XLOC_017702"; transcript_id "TCONS_00034711"; exon_number "2"; gene_name "EMB2016"; oId "CUFF.11724.2"; nearest_ref "AT3G05680.2"; class_code "j"; tss_id "TSS22029";
Chr3	Cufflinks	exon	1661103	1663109	.	-	.	gene_id "XLOC_017702"; transcript_id "TCONS_00034711"; exon_number "3"; gene_name "EMB2016"; oId "CUFF.11724.2"; nearest_ref "AT3G05680.2"; class_code "j"; tss_id "TSS22029";
Chr3	Cufflinks	exon	1663208	1663391	.	-	.	gene_id "XLOC_017702"; transcript_id "TCONS_00034711"; exon_number "4"; gene_name "EMB2016"; oId "CUFF.11724.2"; nearest_ref "AT3G05680.2"; class_code "j"; tss_id "TSS22029";
Chr3	Cufflinks	exon	1663744	1664063	.	-	.	gene_id "XLOC_017702"; transcript_id "TCONS_00034711"; exon_number "5"; gene_name "EMB2016"; oId "CUFF.11724.2"; nearest_ref "AT3G05680.2"; class_code "j"; tss_id "TSS22029";
Chr3	Cufflinks	exon	1664288	1664351	.	-	.	gene_id "XLOC_017702"; transcript_id "TCONS_00034711"; exon_number "6"; gene_name "EMB2016"; oId "CUFF.11724.2"; nearest_ref "AT3G05680.2"; class_code "j"; tss_id "TSS22029";
Chr3	Cufflinks	exon	1664446	1664654	.	-	.	gene_id "XLOC_017702"; transcript_id "TCONS_00034711"; exon_number "7"; gene_name "EMB2016"; oId "CUFF.11724.2"; nearest_ref "AT3G05680.2"; class_code "j"; tss_id "TSS22029";
Chr3	Cufflinks	exon	1664740	1664793	.	-	.	gene_id "XLOC_017702"; transcript_id "TCONS_00034711"; exon_number "8"; gene_name "EMB2016"; oId "CUFF.11724.2"; nearest_ref "AT3G05680.2"; class_code "j"; tss_id "TSS22029";
Chr3	Cufflinks	exon	1664867	1665022	.	-	.	gene_id "XLOC_017702"; transcript_id "TCONS_00034711"; exon_number "9"; gene_name "EMB2016"; oId "CUFF.11724.2"; nearest_ref "AT3G05680.2"; class_code "j"; tss_id "TSS22029";
Chr3	Cufflinks	exon	1665125	1665340	.	-	.	gene_id "XLOC_017702"; transcript_id "TCONS_00034711"; exon_number "10"; gene_name "EMB2016"; oId "CUFF.11724.2"; nearest_ref "AT3G05680.2"; class_code "j"; tss_id "TSS22029";
Chr3	Cufflinks	exon	1665581	1665797	.	-	.	gene_id "XLOC_017702"; transcript_id "TCONS_00034711"; exon_number "11"; gene_name "EMB2016"; oId "CUFF.11724.2"; nearest_ref "AT3G05680.2"; class_code "j"; tss_id "TSS22029";
Chr3	Cufflinks	exon	1665893	1665960	.	-	.	gene_id "XLOC_017702"; transcript_id "TCONS_00034711"; exon_number "12"; gene_name "EMB2016"; oId "CUFF.11724.2"; nearest_ref "AT3G05680.2"; class_code "j"; tss_id "TSS22029";
Chr3	Cufflinks	exon	1666164	1666297	.	-	.	gene_id "XLOC_017702"; transcript_id "TCONS_00034711"; exon_number "13"; gene_name "EMB2016"; oId "CUFF.11724.2"; nearest_ref "AT3G05680.2"; class_code "j"; tss_id "TSS22029";
Chr3	Cufflinks	exon	1666550	1666649	.	-	.	gene_id "XLOC_017702"; transcript_id "TCONS_00034711"; exon_number "14"; gene_name "EMB2016"; oId "CUFF.11724.2"; nearest_ref "AT3G05680.2"; class_code "j"; tss_id "TSS22029";
Chr3	Cufflinks	exon	1666752	1667233	.	-	.	gene_id "XLOC_017702"; transcript_id "TCONS_00034711"; exon_number "15"; gene_name "EMB2016"; oId "CUFF.11724.2"; nearest_ref "AT3G05680.2"; class_code "j"; tss_id "TSS22029";
Chr3	Cufflinks	exon	1667332	1667398	.	-	.	gene_id "XLOC_017702"; transcript_id "TCONS_00034711"; exon_number "16"; gene_name "EMB2016"; oId "CUFF.11724.2"; nearest_ref "AT3G05680.2"; class_code "j"; tss_id "TSS22029";
Chr3	Cufflinks	exon	1667873	1667921	.	-	.	gene_id "XLOC_017702"; transcript_id "TCONS_00034711"; exon_number "17"; gene_name "EMB2016"; oId "CUFF.11724.2"; nearest_ref "AT3G05680.2"; class_code "j"; tss_id "TSS22029";
Chr3	Cufflinks	exon	1668022	1668107	.	-	.	gene_id "XLOC_017702"; transcript_id "TCONS_00034711"; exon_number "18"; gene_name "EMB2016"; oId "CUFF.11724.2"; nearest_ref "AT3G05680.2"; class_code "j"; tss_id "TSS22029";
Chr3	Cufflinks	exon	1668194	1668375	.	-	.	gene_id "XLOC_017702"; transcript_id "TCONS_00034711"; exon_number "19"; gene_name "EMB2016"; oId "CUFF.11724.2"; nearest_ref "AT3G05680.2"; class_code "j"; tss_id "TSS22029";
Chr3	Cufflinks	exon	1668463	1668604	.	-	.	gene_id "XLOC_017702"; transcript_id "TCONS_00034711"; exon_number "20"; gene_name "EMB2016"; oId "CUFF.11724.2"; nearest_ref "AT3G05680.2"; class_code "j"; tss_id "TSS22029";
Chr3	Cufflinks	exon	1668780	1668962	.	-	.	gene_id "XLOC_017702"; transcript_id "TCONS_00034711"; exon_number "21"; gene_name "EMB2016"; oId "CUFF.11724.2"; nearest_ref "AT3G05680.2"; class_code "j"; tss_id "TSS22029";
Chr3	Cufflinks	exon	1669064	1669168	.	-	.	gene_id "XLOC_017702"; transcript_id "TCONS_00034711"; exon_number "22"; gene_name "EMB2016"; oId "CUFF.11724.2"; nearest_ref "AT3G05680.2"; class_code "j"; tss_id "TSS22029";
Chr3	Cufflinks	exon	1669258	1669626	.	-	.	gene_id "XLOC_017702"; transcript_id "TCONS_00034711"; exon_number "23"; gene_name "EMB2016"; oId "CUFF.11724.2"; nearest_ref "AT3G05680.2"; class_code "j"; tss_id "TSS22029";
Chr3	Cufflinks	exon	1669715	1670356	.	-	.	gene_id "XLOC_017702"; transcript_id "TCONS_00034711"; exon_number "24"; gene_name "EMB2016"; oId "CUFF.11724.2"; nearest_ref "AT3G05680.2"; class_code "j"; tss_id "TSS22029";
Chr3	Cufflinks	exon	1670879	1671002	.	-	.	gene_id "XLOC_017702"; transcript_id "TCONS_00034711"; exon_number "25"; gene_name "EMB2016"; oId "CUFF.11724.2"; nearest_ref "AT3G05680.2"; class_code "j"; tss_id "TSS22029";
Chr3	Cufflinks	exon	1671588	1671676	.	-	.	gene_id "XLOC_017702"; transcript_id "TCONS_00034711"; exon_number "26"; gene_name "EMB2016"; oId "CUFF.11724.2"; nearest_ref "AT3G05680.2"; class_code "j"; tss_id "TSS22029";
Chr3	Cufflinks	exon	1671941	1672098	.	-	.	gene_id "XLOC_017702"; transcript_id "TCONS_00034711"; exon_number "27"; gene_name "EMB2016"; oId "CUFF.11724.2"; nearest_ref "AT3G05680.2"; class_code "j"; tss_id "TSS22029";
Chr3	Cufflinks	exon	1672347	1672522	.	-	.	gene_id "XLOC_017702"; transcript_id "TCONS_00034711"; exon_number "28"; gene_name "EMB2016"; oId "CUFF.11724.2"; nearest_ref "AT3G05680.2"; class_code "j"; tss_id "TSS22029";
Chr3	Cufflinks	exon	1660523	1660822	.	-	.	gene_id "XLOC_017702"; transcript_id "TCONS_00034710"; exon_number "1"; gene_name "EMB2016"; oId "AT3G05680.2"; nearest_ref "AT3G05680.2"; class_code "="; tss_id "TSS22029"; p_id "P17196";
Chr3	Cufflinks	exon	1660930	1661001	.	-	.	gene_id "XLOC_017702"; transcript_id "TCONS_00034710"; exon_number "2"; gene_name "EMB2016"; oId "AT3G05680.2"; nearest_ref "AT3G05680.2"; class_code "="; tss_id "TSS22029"; p_id "P17196";
Chr3	Cufflinks	exon	1661103	1663109	.	-	.	gene_id "XLOC_017702"; transcript_id "TCONS_00034710"; exon_number "3"; gene_name "EMB2016"; oId "AT3G05680.2"; nearest_ref "AT3G05680.2"; class_code "="; tss_id "TSS22029"; p_id "P17196";
Chr3	Cufflinks	exon	1663208	1663378	.	-	.	gene_id "XLOC_017702"; transcript_id "TCONS_00034710"; exon_number "4"; gene_name "EMB2016"; oId "AT3G05680.2"; nearest_ref "AT3G05680.2"; class_code "="; tss_id "TSS22029"; p_id "P17196";
Chr3	Cufflinks	exon	1663485	1663546	.	-	.	gene_id "XLOC_017702"; transcript_id "TCONS_00034710"; exon_number "5"; gene_name "EMB2016"; oId "AT3G05680.2"; nearest_ref "AT3G05680.2"; class_code "="; tss_id "TSS22029"; p_id "P17196";
Chr3	Cufflinks	exon	1663751	1664063	.	-	.	gene_id "XLOC_017702"; transcript_id "TCONS_00034710"; exon_number "6"; gene_name "EMB2016"; oId "AT3G05680.2"; nearest_ref "AT3G05680.2"; class_code "="; tss_id "TSS22029"; p_id "P17196";
Chr3	Cufflinks	exon	1664288	1664351	.	-	.	gene_id "XLOC_017702"; transcript_id "TCONS_00034710"; exon_number "7"; gene_name "EMB2016"; oId "AT3G05680.2"; nearest_ref "AT3G05680.2"; class_code "="; tss_id "TSS22029"; p_id "P17196";
Chr3	Cufflinks	exon	1664446	1664654	.	-	.	gene_id "XLOC_017702"; transcript_id "TCONS_00034710"; exon_number "8"; gene_name "EMB2016"; oId "AT3G05680.2"; nearest_ref "AT3G05680.2"; class_code "="; tss_id "TSS22029"; p_id "P17196";
Chr3	Cufflinks	exon	1664740	1664793	.	-	.	gene_id "XLOC_017702"; transcript_id "TCONS_00034710"; exon_number "9"; gene_name "EMB2016"; oId "AT3G05680.2"; nearest_ref "AT3G05680.2"; class_code "="; tss_id "TSS22029"; p_id "P17196";
Chr3	Cufflinks	exon	1664867	1665022	.	-	.	gene_id "XLOC_017702"; transcript_id "TCONS_00034710"; exon_number "10"; gene_name "EMB2016"; oId "AT3G05680.2"; nearest_ref "AT3G05680.2"; class_code "="; tss_id "TSS22029"; p_id "P17196";
Chr3	Cufflinks	exon	1665125	1665340	.	-	.	gene_id "XLOC_017702"; transcript_id "TCONS_00034710"; exon_number "11"; gene_name "EMB2016"; oId "AT3G05680.2"; nearest_ref "AT3G05680.2"; class_code "="; tss_id "TSS22029"; p_id "P17196";
Chr3	Cufflinks	exon	1665581	1665797	.	-	.	gene_id "XLOC_017702"; transcript_id "TCONS_00034710"; exon_number "12"; gene_name "EMB2016"; oId "AT3G05680.2"; nearest_ref "AT3G05680.2"; class_code "="; tss_id "TSS22029"; p_id "P17196";
Chr3	Cufflinks	exon	1665893	1665960	.	-	.	gene_id "XLOC_017702"; transcript_id "TCONS_00034710"; exon_number "13"; gene_name "EMB2016"; oId "AT3G05680.2"; nearest_ref "AT3G05680.2"; class_code "="; tss_id "TSS22029"; p_id "P17196";
Chr3	Cufflinks	exon	1666164	1666297	.	-	.	gene_id "XLOC_017702"; transcript_id "TCONS_00034710"; exon_number "14"; gene_name "EMB2016"; oId "AT3G05680.2"; nearest_ref "AT3G05680.2"; class_code "="; tss_id "TSS22029"; p_id "P17196";
Chr3	Cufflinks	exon	1666550	1666649	.	-	.	gene_id "XLOC_017702"; transcript_id "TCONS_00034710"; exon_number "15"; gene_name "EMB2016"; oId "AT3G05680.2"; nearest_ref "AT3G05680.2"; class_code "="; tss_id "TSS22029"; p_id "P17196";
Chr3	Cufflinks	exon	1666752	1667233	.	-	.	gene_id "XLOC_017702"; transcript_id "TCONS_00034710"; exon_number "16"; gene_name "EMB2016"; oId "AT3G05680.2"; nearest_ref "AT3G05680.2"; class_code "="; tss_id "TSS22029"; p_id "P17196";
Chr3	Cufflinks	exon	1667332	1667398	.	-	.	gene_id "XLOC_017702"; transcript_id "TCONS_00034710"; exon_number "17"; gene_name "EMB2016"; oId "AT3G05680.2"; nearest_ref "AT3G05680.2"; class_code "="; tss_id "TSS22029"; p_id "P17196";
Chr3	Cufflinks	exon	1667873	1667921	.	-	.	gene_id "XLOC_017702"; transcript_id "TCONS_00034710"; exon_number "18"; gene_name "EMB2016"; oId "AT3G05680.2"; nearest_ref "AT3G05680.2"; class_code "="; tss_id "TSS22029"; p_id "P17196";
Chr3	Cufflinks	exon	1668022	1668107	.	-	.	gene_id "XLOC_017702"; transcript_id "TCONS_00034710"; exon_number "19"; gene_name "EMB2016"; oId "AT3G05680.2"; nearest_ref "AT3G05680.2"; class_code "="; tss_id "TSS22029"; p_id "P17196";
Chr3	Cufflinks	exon	1668194	1668375	.	-	.	gene_id "XLOC_017702"; transcript_id "TCONS_00034710"; exon_number "20"; gene_name "EMB2016"; oId "AT3G05680.2"; nearest_ref "AT3G05680.2"; class_code "="; tss_id "TSS22029"; p_id "P17196";
Chr3	Cufflinks	exon	1668463	1668604	.	-	.	gene_id "XLOC_017702"; transcript_id "TCONS_00034710"; exon_number "21"; gene_name "EMB2016"; oId "AT3G05680.2"; nearest_ref "AT3G05680.2"; class_code "="; tss_id "TSS22029"; p_id "P17196";
Chr3	Cufflinks	exon	1668780	1668962	.	-	.	gene_id "XLOC_017702"; transcript_id "TCONS_00034710"; exon_number "22"; gene_name "EMB2016"; oId "AT3G05680.2"; nearest_ref "AT3G05680.2"; class_code "="; tss_id "TSS22029"; p_id "P17196";
Chr3	Cufflinks	exon	1669064	1669168	.	-	.	gene_id "XLOC_017702"; transcript_id "TCONS_00034710"; exon_number "23"; gene_name "EMB2016"; oId "AT3G05680.2"; nearest_ref "AT3G05680.2"; class_code "="; tss_id "TSS22029"; p_id "P17196";
Chr3	Cufflinks	exon	1669258	1669626	.	-	.	gene_id "XLOC_017702"; transcript_id "TCONS_00034710"; exon_number "24"; gene_name "EMB2016"; oId "AT3G05680.2"; nearest_ref "AT3G05680.2"; class_code "="; tss_id "TSS22029"; p_id "P17196";
Chr3	Cufflinks	exon	1669715	1670356	.	-	.	gene_id "XLOC_017702"; transcript_id "TCONS_00034710"; exon_number "25"; gene_name "EMB2016"; oId "AT3G05680.2"; nearest_ref "AT3G05680.2"; class_code "="; tss_id "TSS22029"; p_id "P17196";
Chr3	Cufflinks	exon	1670879	1671002	.	-	.	gene_id "XLOC_017702"; transcript_id "TCONS_00034710"; exon_number "26"; gene_name "EMB2016"; oId "AT3G05680.2"; nearest_ref "AT3G05680.2"; class_code "="; tss_id "TSS22029"; p_id "P17196";
Chr3	Cufflinks	exon	1671588	1671676	.	-	.	gene_id "XLOC_017702"; transcript_id "TCONS_00034710"; exon_number "27"; gene_name "EMB2016"; oId "AT3G05680.2"; nearest_ref "AT3G05680.2"; class_code "="; tss_id "TSS22029"; p_id "P17196";
Chr3	Cufflinks	exon	1671941	1672098	.	-	.	gene_id "XLOC_017702"; transcript_id "TCONS_00034710"; exon_number "28"; gene_name "EMB2016"; oId "AT3G05680.2"; nearest_ref "AT3G05680.2"; class_code "="; tss_id "TSS22029"; p_id "P17196";
Chr3	Cufflinks	exon	1672440	1672522	.	-	.	gene_id "XLOC_017702"; transcript_id "TCONS_00034710"; exon_number "29"; gene_name "EMB2016"; oId "AT3G05680.2"; nearest_ref "AT3G05680.2"; class_code "="; tss_id "TSS22029"; p_id "P17196";
Chr3	Cufflinks	exon	1660523	1660822	.	-	.	gene_id "XLOC_017702"; transcript_id "TCONS_00043515"; exon_number "1"; gene_name "EMB2016"; oId "CUFF.3207.3"; nearest_ref "AT3G05680.2"; class_code "j"; tss_id "TSS22029";
Chr3	Cufflinks	exon	1660930	1661001	.	-	.	gene_id "XLOC_017702"; transcript_id "TCONS_00043515"; exon_number "2"; gene_name "EMB2016"; oId "CUFF.3207.3"; nearest_ref "AT3G05680.2"; class_code "j"; tss_id "TSS22029";
Chr3	Cufflinks	exon	1661103	1663109	.	-	.	gene_id "XLOC_017702"; transcript_id "TCONS_00043515"; exon_number "3"; gene_name "EMB2016"; oId "CUFF.3207.3"; nearest_ref "AT3G05680.2"; class_code "j"; tss_id "TSS22029";
Chr3	Cufflinks	exon	1663208	1663391	.	-	.	gene_id "XLOC_017702"; transcript_id "TCONS_00043515"; exon_number "4"; gene_name "EMB2016"; oId "CUFF.3207.3"; nearest_ref "AT3G05680.2"; class_code "j"; tss_id "TSS22029";
Chr3	Cufflinks	exon	1663744	1664063	.	-	.	gene_id "XLOC_017702"; transcript_id "TCONS_00043515"; exon_number "5"; gene_name "EMB2016"; oId "CUFF.3207.3"; nearest_ref "AT3G05680.2"; class_code "j"; tss_id "TSS22029";
Chr3	Cufflinks	exon	1664288	1664351	.	-	.	gene_id "XLOC_017702"; transcript_id "TCONS_00043515"; exon_number "6"; gene_name "EMB2016"; oId "CUFF.3207.3"; nearest_ref "AT3G05680.2"; class_code "j"; tss_id "TSS22029";
Chr3	Cufflinks	exon	1664446	1664654	.	-	.	gene_id "XLOC_017702"; transcript_id "TCONS_00043515"; exon_number "7"; gene_name "EMB2016"; oId "CUFF.3207.3"; nearest_ref "AT3G05680.2"; class_code "j"; tss_id "TSS22029";
Chr3	Cufflinks	exon	1664740	1664793	.	-	.	gene_id "XLOC_017702"; transcript_id "TCONS_00043515"; exon_number "8"; gene_name "EMB2016"; oId "CUFF.3207.3"; nearest_ref "AT3G05680.2"; class_code "j"; tss_id "TSS22029";
Chr3	Cufflinks	exon	1664867	1665022	.	-	.	gene_id "XLOC_017702"; transcript_id "TCONS_00043515"; exon_number "9"; gene_name "EMB2016"; oId "CUFF.3207.3"; nearest_ref "AT3G05680.2"; class_code "j"; tss_id "TSS22029";
Chr3	Cufflinks	exon	1665125	1665340	.	-	.	gene_id "XLOC_017702"; transcript_id "TCONS_00043515"; exon_number "10"; gene_name "EMB2016"; oId "CUFF.3207.3"; nearest_ref "AT3G05680.2"; class_code "j"; tss_id "TSS22029";
Chr3	Cufflinks	exon	1665581	1665797	.	-	.	gene_id "XLOC_017702"; transcript_id "TCONS_00043515"; exon_number "11"; gene_name "EMB2016"; oId "CUFF.3207.3"; nearest_ref "AT3G05680.2"; class_code "j"; tss_id "TSS22029";
Chr3	Cufflinks	exon	1665893	1665960	.	-	.	gene_id "XLOC_017702"; transcript_id "TCONS_00043515"; exon_number "12"; gene_name "EMB2016"; oId "CUFF.3207.3"; nearest_ref "AT3G05680.2"; class_code "j"; tss_id "TSS22029";
Chr3	Cufflinks	exon	1666164	1666297	.	-	.	gene_id "XLOC_017702"; transcript_id "TCONS_00043515"; exon_number "13"; gene_name "EMB2016"; oId "CUFF.3207.3"; nearest_ref "AT3G05680.2"; class_code "j"; tss_id "TSS22029";
Chr3	Cufflinks	exon	1666550	1666649	.	-	.	gene_id "XLOC_017702"; transcript_id "TCONS_00043515"; exon_number "14"; gene_name "EMB2016"; oId "CUFF.3207.3"; nearest_ref "AT3G05680.2"; class_code "j"; tss_id "TSS22029";
Chr3	Cufflinks	exon	1666752	1667233	.	-	.	gene_id "XLOC_017702"; transcript_id "TCONS_00043515"; exon_number "15"; gene_name "EMB2016"; oId "CUFF.3207.3"; nearest_ref "AT3G05680.2"; class_code "j"; tss_id "TSS22029";
Chr3	Cufflinks	exon	1667332	1667398	.	-	.	gene_id "XLOC_017702"; transcript_id "TCONS_00043515"; exon_number "16"; gene_name "EMB2016"; oId "CUFF.3207.3"; nearest_ref "AT3G05680.2"; class_code "j"; tss_id "TSS22029";
Chr3	Cufflinks	exon	1667873	1667923	.	-	.	gene_id "XLOC_017702"; transcript_id "TCONS_00043515"; exon_number "17"; gene_name "EMB2016"; oId "CUFF.3207.3"; nearest_ref "AT3G05680.2"; class_code "j"; tss_id "TSS22029";
Chr3	Cufflinks	exon	1668022	1668107	.	-	.	gene_id "XLOC_017702"; transcript_id "TCONS_00043515"; exon_number "18"; gene_name "EMB2016"; oId "CUFF.3207.3"; nearest_ref "AT3G05680.2"; class_code "j"; tss_id "TSS22029";
Chr3	Cufflinks	exon	1668194	1668604	.	-	.	gene_id "XLOC_017702"; transcript_id "TCONS_00043515"; exon_number "19"; gene_name "EMB2016"; oId "CUFF.3207.3"; nearest_ref "AT3G05680.2"; class_code "j"; tss_id "TSS22029";
Chr3	Cufflinks	exon	1668780	1668962	.	-	.	gene_id "XLOC_017702"; transcript_id "TCONS_00043515"; exon_number "20"; gene_name "EMB2016"; oId "CUFF.3207.3"; nearest_ref "AT3G05680.2"; class_code "j"; tss_id "TSS22029";
Chr3	Cufflinks	exon	1669064	1669168	.	-	.	gene_id "XLOC_017702"; transcript_id "TCONS_00043515"; exon_number "21"; gene_name "EMB2016"; oId "CUFF.3207.3"; nearest_ref "AT3G05680.2"; class_code "j"; tss_id "TSS22029";
Chr3	Cufflinks	exon	1669258	1669626	.	-	.	gene_id "XLOC_017702"; transcript_id "TCONS_00043515"; exon_number "22"; gene_name "EMB2016"; oId "CUFF.3207.3"; nearest_ref "AT3G05680.2"; class_code "j"; tss_id "TSS22029";
Chr3	Cufflinks	exon	1669715	1670356	.	-	.	gene_id "XLOC_017702"; transcript_id "TCONS_00043515"; exon_number "23"; gene_name "EMB2016"; oId "CUFF.3207.3"; nearest_ref "AT3G05680.2"; class_code "j"; tss_id "TSS22029";
Chr3	Cufflinks	exon	1670879	1671002	.	-	.	gene_id "XLOC_017702"; transcript_id "TCONS_00043515"; exon_number "24"; gene_name "EMB2016"; oId "CUFF.3207.3"; nearest_ref "AT3G05680.2"; class_code "j"; tss_id "TSS22029";
Chr3	Cufflinks	exon	1671588	1671676	.	-	.	gene_id "XLOC_017702"; transcript_id "TCONS_00043515"; exon_number "25"; gene_name "EMB2016"; oId "CUFF.3207.3"; nearest_ref "AT3G05680.2"; class_code "j"; tss_id "TSS22029";
Chr3	Cufflinks	exon	1671941	1672098	.	-	.	gene_id "XLOC_017702"; transcript_id "TCONS_00043515"; exon_number "26"; gene_name "EMB2016"; oId "CUFF.3207.3"; nearest_ref "AT3G05680.2"; class_code "j"; tss_id "TSS22029";
Chr3	Cufflinks	exon	1672440	1672592	.	-	.	gene_id "XLOC_017702"; transcript_id "TCONS_00043515"; exon_number "27"; gene_name "EMB2016"; oId "CUFF.3207.3"; nearest_ref "AT3G05680.2"; class_code "j"; tss_id "TSS22029";
Chr3	Cufflinks	exon	1660523	1660822	.	-	.	gene_id "XLOC_017702"; transcript_id "TCONS_00043516"; exon_number "1"; gene_name "EMB2016"; oId "CUFF.3207.4"; nearest_ref "AT3G05680.2"; class_code "j"; tss_id "TSS22029";
Chr3	Cufflinks	exon	1660930	1661001	.	-	.	gene_id "XLOC_017702"; transcript_id "TCONS_00043516"; exon_number "2"; gene_name "EMB2016"; oId "CUFF.3207.4"; nearest_ref "AT3G05680.2"; class_code "j"; tss_id "TSS22029";
Chr3	Cufflinks	exon	1661103	1663109	.	-	.	gene_id "XLOC_017702"; transcript_id "TCONS_00043516"; exon_number "3"; gene_name "EMB2016"; oId "CUFF.3207.4"; nearest_ref "AT3G05680.2"; class_code "j"; tss_id "TSS22029";
Chr3	Cufflinks	exon	1663208	1663391	.	-	.	gene_id "XLOC_017702"; transcript_id "TCONS_00043516"; exon_number "4"; gene_name "EMB2016"; oId "CUFF.3207.4"; nearest_ref "AT3G05680.2"; class_code "j"; tss_id "TSS22029";
Chr3	Cufflinks	exon	1663744	1664063	.	-	.	gene_id "XLOC_017702"; transcript_id "TCONS_00043516"; exon_number "5"; gene_name "EMB2016"; oId "CUFF.3207.4"; nearest_ref "AT3G05680.2"; class_code "j"; tss_id "TSS22029";
Chr3	Cufflinks	exon	1664288	1664351	.	-	.	gene_id "XLOC_017702"; transcript_id "TCONS_00043516"; exon_number "6"; gene_name "EMB2016"; oId "CUFF.3207.4"; nearest_ref "AT3G05680.2"; class_code "j"; tss_id "TSS22029";
Chr3	Cufflinks	exon	1664446	1664654	.	-	.	gene_id "XLOC_017702"; transcript_id "TCONS_00043516"; exon_number "7"; gene_name "EMB2016"; oId "CUFF.3207.4"; nearest_ref "AT3G05680.2"; class_code "j"; tss_id "TSS22029";
Chr3	Cufflinks	exon	1664740	1664793	.	-	.	gene_id "XLOC_017702"; transcript_id "TCONS_00043516"; exon_number "8"; gene_name "EMB2016"; oId "CUFF.3207.4"; nearest_ref "AT3G05680.2"; class_code "j"; tss_id "TSS22029";
Chr3	Cufflinks	exon	1664867	1665022	.	-	.	gene_id "XLOC_017702"; transcript_id "TCONS_00043516"; exon_number "9"; gene_name "EMB2016"; oId "CUFF.3207.4"; nearest_ref "AT3G05680.2"; class_code "j"; tss_id "TSS22029";
Chr3	Cufflinks	exon	1665125	1665340	.	-	.	gene_id "XLOC_017702"; transcript_id "TCONS_00043516"; exon_number "10"; gene_name "EMB2016"; oId "CUFF.3207.4"; nearest_ref "AT3G05680.2"; class_code "j"; tss_id "TSS22029";
Chr3	Cufflinks	exon	1665581	1665798	.	-	.	gene_id "XLOC_017702"; transcript_id "TCONS_00043516"; exon_number "11"; gene_name "EMB2016"; oId "CUFF.3207.4"; nearest_ref "AT3G05680.2"; class_code "j"; tss_id "TSS22029";
Chr3	Cufflinks	exon	1665894	1665960	.	-	.	gene_id "XLOC_017702"; transcript_id "TCONS_00043516"; exon_number "12"; gene_name "EMB2016"; oId "CUFF.3207.4"; nearest_ref "AT3G05680.2"; class_code "j"; tss_id "TSS22029";
Chr3	Cufflinks	exon	1666164	1666297	.	-	.	gene_id "XLOC_017702"; transcript_id "TCONS_00043516"; exon_number "13"; gene_name "EMB2016"; oId "CUFF.3207.4"; nearest_ref "AT3G05680.2"; class_code "j"; tss_id "TSS22029";
Chr3	Cufflinks	exon	1666550	1666649	.	-	.	gene_id "XLOC_017702"; transcript_id "TCONS_00043516"; exon_number "14"; gene_name "EMB2016"; oId "CUFF.3207.4"; nearest_ref "AT3G05680.2"; class_code "j"; tss_id "TSS22029";
Chr3	Cufflinks	exon	1666752	1667233	.	-	.	gene_id "XLOC_017702"; transcript_id "TCONS_00043516"; exon_number "15"; gene_name "EMB2016"; oId "CUFF.3207.4"; nearest_ref "AT3G05680.2"; class_code "j"; tss_id "TSS22029";
Chr3	Cufflinks	exon	1667332	1667398	.	-	.	gene_id "XLOC_017702"; transcript_id "TCONS_00043516"; exon_number "16"; gene_name "EMB2016"; oId "CUFF.3207.4"; nearest_ref "AT3G05680.2"; class_code "j"; tss_id "TSS22029";
Chr3	Cufflinks	exon	1667873	1667921	.	-	.	gene_id "XLOC_017702"; transcript_id "TCONS_00043516"; exon_number "17"; gene_name "EMB2016"; oId "CUFF.3207.4"; nearest_ref "AT3G05680.2"; class_code "j"; tss_id "TSS22029";
Chr3	Cufflinks	exon	1668022	1668107	.	-	.	gene_id "XLOC_017702"; transcript_id "TCONS_00043516"; exon_number "18"; gene_name "EMB2016"; oId "CUFF.3207.4"; nearest_ref "AT3G05680.2"; class_code "j"; tss_id "TSS22029";
Chr3	Cufflinks	exon	1668194	1668375	.	-	.	gene_id "XLOC_017702"; transcript_id "TCONS_00043516"; exon_number "19"; gene_name "EMB2016"; oId "CUFF.3207.4"; nearest_ref "AT3G05680.2"; class_code "j"; tss_id "TSS22029";
Chr3	Cufflinks	exon	1668463	1668604	.	-	.	gene_id "XLOC_017702"; transcript_id "TCONS_00043516"; exon_number "20"; gene_name "EMB2016"; oId "CUFF.3207.4"; nearest_ref "AT3G05680.2"; class_code "j"; tss_id "TSS22029";
Chr3	Cufflinks	exon	1668780	1668962	.	-	.	gene_id "XLOC_017702"; transcript_id "TCONS_00043516"; exon_number "21"; gene_name "EMB2016"; oId "CUFF.3207.4"; nearest_ref "AT3G05680.2"; class_code "j"; tss_id "TSS22029";
Chr3	Cufflinks	exon	1669064	1669168	.	-	.	gene_id "XLOC_017702"; transcript_id "TCONS_00043516"; exon_number "22"; gene_name "EMB2016"; oId "CUFF.3207.4"; nearest_ref "AT3G05680.2"; class_code "j"; tss_id "TSS22029";
Chr3	Cufflinks	exon	1669258	1669626	.	-	.	gene_id "XLOC_017702"; transcript_id "TCONS_00043516"; exon_number "23"; gene_name "EMB2016"; oId "CUFF.3207.4"; nearest_ref "AT3G05680.2"; class_code "j"; tss_id "TSS22029";
Chr3	Cufflinks	exon	1669715	1670356	.	-	.	gene_id "XLOC_017702"; transcript_id "TCONS_00043516"; exon_number "24"; gene_name "EMB2016"; oId "CUFF.3207.4"; nearest_ref "AT3G05680.2"; class_code "j"; tss_id "TSS22029";
Chr3	Cufflinks	exon	1670879	1671002	.	-	.	gene_id "XLOC_017702"; transcript_id "TCONS_00043516"; exon_number "25"; gene_name "EMB2016"; oId "CUFF.3207.4"; nearest_ref "AT3G05680.2"; class_code "j"; tss_id "TSS22029";
Chr3	Cufflinks	exon	1671588	1671676	.	-	.	gene_id "XLOC_017702"; transcript_id "TCONS_00043516"; exon_number "26"; gene_name "EMB2016"; oId "CUFF.3207.4"; nearest_ref "AT3G05680.2"; class_code "j"; tss_id "TSS22029";
Chr3	Cufflinks	exon	1671941	1672098	.	-	.	gene_id "XLOC_017702"; transcript_id "TCONS_00043516"; exon_number "27"; gene_name "EMB2016"; oId "CUFF.3207.4"; nearest_ref "AT3G05680.2"; class_code "j"; tss_id "TSS22029";
Chr3	Cufflinks	exon	1672347	1672592	.	-	.	gene_id "XLOC_017702"; transcript_id "TCONS_00043516"; exon_number "28"; gene_name "EMB2016"; oId "CUFF.3207.4"; nearest_ref "AT3G05680.2"; class_code "j"; tss_id "TSS22029";
Chr3	Cufflinks	exon	1660523	1661001	.	-	.	gene_id "XLOC_017702"; transcript_id "TCONS_00043514"; exon_number "1"; gene_name "EMB2016"; oId "CUFF.3207.2"; nearest_ref "AT3G05680.2"; class_code "j"; tss_id "TSS22029";
Chr3	Cufflinks	exon	1661103	1663110	.	-	.	gene_id "XLOC_017702"; transcript_id "TCONS_00043514"; exon_number "2"; gene_name "EMB2016"; oId "CUFF.3207.2"; nearest_ref "AT3G05680.2"; class_code "j"; tss_id "TSS22029";
Chr3	Cufflinks	exon	1663209	1663391	.	-	.	gene_id "XLOC_017702"; transcript_id "TCONS_00043514"; exon_number "3"; gene_name "EMB2016"; oId "CUFF.3207.2"; nearest_ref "AT3G05680.2"; class_code "j"; tss_id "TSS22029";
Chr3	Cufflinks	exon	1663744	1664063	.	-	.	gene_id "XLOC_017702"; transcript_id "TCONS_00043514"; exon_number "4"; gene_name "EMB2016"; oId "CUFF.3207.2"; nearest_ref "AT3G05680.2"; class_code "j"; tss_id "TSS22029";
Chr3	Cufflinks	exon	1664288	1664351	.	-	.	gene_id "XLOC_017702"; transcript_id "TCONS_00043514"; exon_number "5"; gene_name "EMB2016"; oId "CUFF.3207.2"; nearest_ref "AT3G05680.2"; class_code "j"; tss_id "TSS22029";
Chr3	Cufflinks	exon	1664446	1664654	.	-	.	gene_id "XLOC_017702"; transcript_id "TCONS_00043514"; exon_number "6"; gene_name "EMB2016"; oId "CUFF.3207.2"; nearest_ref "AT3G05680.2"; class_code "j"; tss_id "TSS22029";
Chr3	Cufflinks	exon	1664740	1664793	.	-	.	gene_id "XLOC_017702"; transcript_id "TCONS_00043514"; exon_number "7"; gene_name "EMB2016"; oId "CUFF.3207.2"; nearest_ref "AT3G05680.2"; class_code "j"; tss_id "TSS22029";
Chr3	Cufflinks	exon	1664867	1665022	.	-	.	gene_id "XLOC_017702"; transcript_id "TCONS_00043514"; exon_number "8"; gene_name "EMB2016"; oId "CUFF.3207.2"; nearest_ref "AT3G05680.2"; class_code "j"; tss_id "TSS22029";
Chr3	Cufflinks	exon	1665125	1665340	.	-	.	gene_id "XLOC_017702"; transcript_id "TCONS_00043514"; exon_number "9"; gene_name "EMB2016"; oId "CUFF.3207.2"; nearest_ref "AT3G05680.2"; class_code "j"; tss_id "TSS22029";
Chr3	Cufflinks	exon	1665581	1665797	.	-	.	gene_id "XLOC_017702"; transcript_id "TCONS_00043514"; exon_number "10"; gene_name "EMB2016"; oId "CUFF.3207.2"; nearest_ref "AT3G05680.2"; class_code "j"; tss_id "TSS22029";
Chr3	Cufflinks	exon	1665893	1665960	.	-	.	gene_id "XLOC_017702"; transcript_id "TCONS_00043514"; exon_number "11"; gene_name "EMB2016"; oId "CUFF.3207.2"; nearest_ref "AT3G05680.2"; class_code "j"; tss_id "TSS22029";
Chr3	Cufflinks	exon	1666164	1666297	.	-	.	gene_id "XLOC_017702"; transcript_id "TCONS_00043514"; exon_number "12"; gene_name "EMB2016"; oId "CUFF.3207.2"; nearest_ref "AT3G05680.2"; class_code "j"; tss_id "TSS22029";
Chr3	Cufflinks	exon	1666550	1666649	.	-	.	gene_id "XLOC_017702"; transcript_id "TCONS_00043514"; exon_number "13"; gene_name "EMB2016"; oId "CUFF.3207.2"; nearest_ref "AT3G05680.2"; class_code "j"; tss_id "TSS22029";
Chr3	Cufflinks	exon	1666752	1667233	.	-	.	gene_id "XLOC_017702"; transcript_id "TCONS_00043514"; exon_number "14"; gene_name "EMB2016"; oId "CUFF.3207.2"; nearest_ref "AT3G05680.2"; class_code "j"; tss_id "TSS22029";
Chr3	Cufflinks	exon	1667332	1667398	.	-	.	gene_id "XLOC_017702"; transcript_id "TCONS_00043514"; exon_number "15"; gene_name "EMB2016"; oId "CUFF.3207.2"; nearest_ref "AT3G05680.2"; class_code "j"; tss_id "TSS22029";
Chr3	Cufflinks	exon	1667873	1667921	.	-	.	gene_id "XLOC_017702"; transcript_id "TCONS_00043514"; exon_number "16"; gene_name "EMB2016"; oId "CUFF.3207.2"; nearest_ref "AT3G05680.2"; class_code "j"; tss_id "TSS22029";
Chr3	Cufflinks	exon	1668022	1668107	.	-	.	gene_id "XLOC_017702"; transcript_id "TCONS_00043514"; exon_number "17"; gene_name "EMB2016"; oId "CUFF.3207.2"; nearest_ref "AT3G05680.2"; class_code "j"; tss_id "TSS22029";
Chr3	Cufflinks	exon	1668194	1668375	.	-	.	gene_id "XLOC_017702"; transcript_id "TCONS_00043514"; exon_number "18"; gene_name "EMB2016"; oId "CUFF.3207.2"; nearest_ref "AT3G05680.2"; class_code "j"; tss_id "TSS22029";
Chr3	Cufflinks	exon	1668463	1668604	.	-	.	gene_id "XLOC_017702"; transcript_id "TCONS_00043514"; exon_number "19"; gene_name "EMB2016"; oId "CUFF.3207.2"; nearest_ref "AT3G05680.2"; class_code "j"; tss_id "TSS22029";
Chr3	Cufflinks	exon	1668780	1668962	.	-	.	gene_id "XLOC_017702"; transcript_id "TCONS_00043514"; exon_number "20"; gene_name "EMB2016"; oId "CUFF.3207.2"; nearest_ref "AT3G05680.2"; class_code "j"; tss_id "TSS22029";
Chr3	Cufflinks	exon	1669064	1669168	.	-	.	gene_id "XLOC_017702"; transcript_id "TCONS_00043514"; exon_number "21"; gene_name "EMB2016"; oId "CUFF.3207.2"; nearest_ref "AT3G05680.2"; class_code "j"; tss_id "TSS22029";
Chr3	Cufflinks	exon	1669258	1669626	.	-	.	gene_id "XLOC_017702"; transcript_id "TCONS_00043514"; exon_number "22"; gene_name "EMB2016"; oId "CUFF.3207.2"; nearest_ref "AT3G05680.2"; class_code "j"; tss_id "TSS22029";
Chr3	Cufflinks	exon	1669715	1670356	.	-	.	gene_id "XLOC_017702"; transcript_id "TCONS_00043514"; exon_number "23"; gene_name "EMB2016"; oId "CUFF.3207.2"; nearest_ref "AT3G05680.2"; class_code "j"; tss_id "TSS22029";
Chr3	Cufflinks	exon	1670879	1671003	.	-	.	gene_id "XLOC_017702"; transcript_id "TCONS_00043514"; exon_number "24"; gene_name "EMB2016"; oId "CUFF.3207.2"; nearest_ref "AT3G05680.2"; class_code "j"; tss_id "TSS22029";
Chr3	Cufflinks	exon	1671588	1671676	.	-	.	gene_id "XLOC_017702"; transcript_id "TCONS_00043514"; exon_number "25"; gene_name "EMB2016"; oId "CUFF.3207.2"; nearest_ref "AT3G05680.2"; class_code "j"; tss_id "TSS22029";
Chr3	Cufflinks	exon	1671941	1672098	.	-	.	gene_id "XLOC_017702"; transcript_id "TCONS_00043514"; exon_number "26"; gene_name "EMB2016"; oId "CUFF.3207.2"; nearest_ref "AT3G05680.2"; class_code "j"; tss_id "TSS22029";
Chr3	Cufflinks	exon	1672440	1672592	.	-	.	gene_id "XLOC_017702"; transcript_id "TCONS_00043514"; exon_number "27"; gene_name "EMB2016"; oId "CUFF.3207.2"; nearest_ref "AT3G05680.2"; class_code "j"; tss_id "TSS22029";
Chr3	Cufflinks	exon	1660552	1660822	.	-	.	gene_id "XLOC_017702"; transcript_id "TCONS_00034713"; exon_number "1"; gene_name "EMB2016"; oId "AT3G05680.1"; nearest_ref "AT3G05680.1"; class_code "="; tss_id "TSS22029"; p_id "P17195";
Chr3	Cufflinks	exon	1660930	1661001	.	-	.	gene_id "XLOC_017702"; transcript_id "TCONS_00034713"; exon_number "2"; gene_name "EMB2016"; oId "AT3G05680.1"; nearest_ref "AT3G05680.1"; class_code "="; tss_id "TSS22029"; p_id "P17195";
Chr3	Cufflinks	exon	1661103	1663109	.	-	.	gene_id "XLOC_017702"; transcript_id "TCONS_00034713"; exon_number "3"; gene_name "EMB2016"; oId "AT3G05680.1"; nearest_ref "AT3G05680.1"; class_code "="; tss_id "TSS22029"; p_id "P17195";
Chr3	Cufflinks	exon	1663208	1663391	.	-	.	gene_id "XLOC_017702"; transcript_id "TCONS_00034713"; exon_number "4"; gene_name "EMB2016"; oId "AT3G05680.1"; nearest_ref "AT3G05680.1"; class_code "="; tss_id "TSS22029"; p_id "P17195";
Chr3	Cufflinks	exon	1663744	1664063	.	-	.	gene_id "XLOC_017702"; transcript_id "TCONS_00034713"; exon_number "5"; gene_name "EMB2016"; oId "AT3G05680.1"; nearest_ref "AT3G05680.1"; class_code "="; tss_id "TSS22029"; p_id "P17195";
Chr3	Cufflinks	exon	1664288	1664351	.	-	.	gene_id "XLOC_017702"; transcript_id "TCONS_00034713"; exon_number "6"; gene_name "EMB2016"; oId "AT3G05680.1"; nearest_ref "AT3G05680.1"; class_code "="; tss_id "TSS22029"; p_id "P17195";
Chr3	Cufflinks	exon	1664446	1664654	.	-	.	gene_id "XLOC_017702"; transcript_id "TCONS_00034713"; exon_number "7"; gene_name "EMB2016"; oId "AT3G05680.1"; nearest_ref "AT3G05680.1"; class_code "="; tss_id "TSS22029"; p_id "P17195";
Chr3	Cufflinks	exon	1664740	1664793	.	-	.	gene_id "XLOC_017702"; transcript_id "TCONS_00034713"; exon_number "8"; gene_name "EMB2016"; oId "AT3G05680.1"; nearest_ref "AT3G05680.1"; class_code "="; tss_id "TSS22029"; p_id "P17195";
Chr3	Cufflinks	exon	1664867	1665022	.	-	.	gene_id "XLOC_017702"; transcript_id "TCONS_00034713"; exon_number "9"; gene_name "EMB2016"; oId "AT3G05680.1"; nearest_ref "AT3G05680.1"; class_code "="; tss_id "TSS22029"; p_id "P17195";
Chr3	Cufflinks	exon	1665125	1665340	.	-	.	gene_id "XLOC_017702"; transcript_id "TCONS_00034713"; exon_number "10"; gene_name "EMB2016"; oId "AT3G05680.1"; nearest_ref "AT3G05680.1"; class_code "="; tss_id "TSS22029"; p_id "P17195";
Chr3	Cufflinks	exon	1665581	1665797	.	-	.	gene_id "XLOC_017702"; transcript_id "TCONS_00034713"; exon_number "11"; gene_name "EMB2016"; oId "AT3G05680.1"; nearest_ref "AT3G05680.1"; class_code "="; tss_id "TSS22029"; p_id "P17195";
Chr3	Cufflinks	exon	1665893	1665960	.	-	.	gene_id "XLOC_017702"; transcript_id "TCONS_00034713"; exon_number "12"; gene_name "EMB2016"; oId "AT3G05680.1"; nearest_ref "AT3G05680.1"; class_code "="; tss_id "TSS22029"; p_id "P17195";
Chr3	Cufflinks	exon	1666164	1666297	.	-	.	gene_id "XLOC_017702"; transcript_id "TCONS_00034713"; exon_number "13"; gene_name "EMB2016"; oId "AT3G05680.1"; nearest_ref "AT3G05680.1"; class_code "="; tss_id "TSS22029"; p_id "P17195";
Chr3	Cufflinks	exon	1666550	1666649	.	-	.	gene_id "XLOC_017702"; transcript_id "TCONS_00034713"; exon_number "14"; gene_name "EMB2016"; oId "AT3G05680.1"; nearest_ref "AT3G05680.1"; class_code "="; tss_id "TSS22029"; p_id "P17195";
Chr3	Cufflinks	exon	1666752	1667233	.	-	.	gene_id "XLOC_017702"; transcript_id "TCONS_00034713"; exon_number "15"; gene_name "EMB2016"; oId "AT3G05680.1"; nearest_ref "AT3G05680.1"; class_code "="; tss_id "TSS22029"; p_id "P17195";
Chr3	Cufflinks	exon	1667332	1667398	.	-	.	gene_id "XLOC_017702"; transcript_id "TCONS_00034713"; exon_number "16"; gene_name "EMB2016"; oId "AT3G05680.1"; nearest_ref "AT3G05680.1"; class_code "="; tss_id "TSS22029"; p_id "P17195";
Chr3	Cufflinks	exon	1667873	1667921	.	-	.	gene_id "XLOC_017702"; transcript_id "TCONS_00034713"; exon_number "17"; gene_name "EMB2016"; oId "AT3G05680.1"; nearest_ref "AT3G05680.1"; class_code "="; tss_id "TSS22029"; p_id "P17195";
Chr3	Cufflinks	exon	1668022	1668107	.	-	.	gene_id "XLOC_017702"; transcript_id "TCONS_00034713"; exon_number "18"; gene_name "EMB2016"; oId "AT3G05680.1"; nearest_ref "AT3G05680.1"; class_code "="; tss_id "TSS22029"; p_id "P17195";
Chr3	Cufflinks	exon	1668194	1668375	.	-	.	gene_id "XLOC_017702"; transcript_id "TCONS_00034713"; exon_number "19"; gene_name "EMB2016"; oId "AT3G05680.1"; nearest_ref "AT3G05680.1"; class_code "="; tss_id "TSS22029"; p_id "P17195";
Chr3	Cufflinks	exon	1668463	1668604	.	-	.	gene_id "XLOC_017702"; transcript_id "TCONS_00034713"; exon_number "20"; gene_name "EMB2016"; oId "AT3G05680.1"; nearest_ref "AT3G05680.1"; class_code "="; tss_id "TSS22029"; p_id "P17195";
Chr3	Cufflinks	exon	1668780	1668962	.	-	.	gene_id "XLOC_017702"; transcript_id "TCONS_00034713"; exon_number "21"; gene_name "EMB2016"; oId "AT3G05680.1"; nearest_ref "AT3G05680.1"; class_code "="; tss_id "TSS22029"; p_id "P17195";
Chr3	Cufflinks	exon	1669064	1669168	.	-	.	gene_id "XLOC_017702"; transcript_id "TCONS_00034713"; exon_number "22"; gene_name "EMB2016"; oId "AT3G05680.1"; nearest_ref "AT3G05680.1"; class_code "="; tss_id "TSS22029"; p_id "P17195";
Chr3	Cufflinks	exon	1669258	1669626	.	-	.	gene_id "XLOC_017702"; transcript_id "TCONS_00034713"; exon_number "23"; gene_name "EMB2016"; oId "AT3G05680.1"; nearest_ref "AT3G05680.1"; class_code "="; tss_id "TSS22029"; p_id "P17195";
Chr3	Cufflinks	exon	1669715	1670356	.	-	.	gene_id "XLOC_017702"; transcript_id "TCONS_00034713"; exon_number "24"; gene_name "EMB2016"; oId "AT3G05680.1"; nearest_ref "AT3G05680.1"; class_code "="; tss_id "TSS22029"; p_id "P17195";
Chr3	Cufflinks	exon	1670879	1671002	.	-	.	gene_id "XLOC_017702"; transcript_id "TCONS_00034713"; exon_number "25"; gene_name "EMB2016"; oId "AT3G05680.1"; nearest_ref "AT3G05680.1"; class_code "="; tss_id "TSS22029"; p_id "P17195";
Chr3	Cufflinks	exon	1671588	1671676	.	-	.	gene_id "XLOC_017702"; transcript_id "TCONS_00034713"; exon_number "26"; gene_name "EMB2016"; oId "AT3G05680.1"; nearest_ref "AT3G05680.1"; class_code "="; tss_id "TSS22029"; p_id "P17195";
Chr3	Cufflinks	exon	1671941	1672098	.	-	.	gene_id "XLOC_017702"; transcript_id "TCONS_00034713"; exon_number "27"; gene_name "EMB2016"; oId "AT3G05680.1"; nearest_ref "AT3G05680.1"; class_code "="; tss_id "TSS22029"; p_id "P17195";
Chr3	Cufflinks	exon	1672440	1672522	.	-	.	gene_id "XLOC_017702"; transcript_id "TCONS_00034713"; exon_number "28"; gene_name "EMB2016"; oId "AT3G05680.1"; nearest_ref "AT3G05680.1"; class_code "="; tss_id "TSS22029"; p_id "P17195";
Chr3	Cufflinks	exon	1672988	1673339	.	-	.	gene_id "XLOC_017703"; transcript_id "TCONS_00034714"; exon_number "1"; gene_name "AT3G05685"; oId "CUFF.12246.1"; nearest_ref "AT3G05685.1"; class_code "j"; tss_id "TSS22030";
Chr3	Cufflinks	exon	1673775	1673989	.	-	.	gene_id "XLOC_017703"; transcript_id "TCONS_00034714"; exon_number "2"; gene_name "AT3G05685"; oId "CUFF.12246.1"; nearest_ref "AT3G05685.1"; class_code "j"; tss_id "TSS22030";
Chr3	Cufflinks	exon	1674079	1674244	.	-	.	gene_id "XLOC_017703"; transcript_id "TCONS_00034714"; exon_number "3"; gene_name "AT3G05685"; oId "CUFF.12246.1"; nearest_ref "AT3G05685.1"; class_code "j"; tss_id "TSS22030";
Chr3	Cufflinks	exon	1674323	1674499	.	-	.	gene_id "XLOC_017703"; transcript_id "TCONS_00034714"; exon_number "4"; gene_name "AT3G05685"; oId "CUFF.12246.1"; nearest_ref "AT3G05685.1"; class_code "j"; tss_id "TSS22030";
Chr3	Cufflinks	exon	1674855	1674908	.	-	.	gene_id "XLOC_017703"; transcript_id "TCONS_00034714"; exon_number "5"; gene_name "AT3G05685"; oId "CUFF.12246.1"; nearest_ref "AT3G05685.1"; class_code "j"; tss_id "TSS22030";
Chr3	Cufflinks	exon	1673620	1674244	.	-	.	gene_id "XLOC_017703"; transcript_id "TCONS_00043517"; exon_number "1"; gene_name "AT3G05685"; oId "CUFF.3209.2"; nearest_ref "AT3G05685.1"; class_code "j"; tss_id "TSS22031";
Chr3	Cufflinks	exon	1674323	1674476	.	-	.	gene_id "XLOC_017703"; transcript_id "TCONS_00043517"; exon_number "2"; gene_name "AT3G05685"; oId "CUFF.3209.2"; nearest_ref "AT3G05685.1"; class_code "j"; tss_id "TSS22031";
Chr3	Cufflinks	exon	1673780	1673989	.	-	.	gene_id "XLOC_017703"; transcript_id "TCONS_00034715"; exon_number "1"; gene_name "AT3G05685"; oId "AT3G05685.1"; nearest_ref "AT3G05685.1"; class_code "="; tss_id "TSS22030"; p_id "P17197";
Chr3	Cufflinks	exon	1674143	1674244	.	-	.	gene_id "XLOC_017703"; transcript_id "TCONS_00034715"; exon_number "2"; gene_name "AT3G05685"; oId "AT3G05685.1"; nearest_ref "AT3G05685.1"; class_code "="; tss_id "TSS22030"; p_id "P17197";
Chr3	Cufflinks	exon	1674323	1674499	.	-	.	gene_id "XLOC_017703"; transcript_id "TCONS_00034715"; exon_number "3"; gene_name "AT3G05685"; oId "AT3G05685.1"; nearest_ref "AT3G05685.1"; class_code "="; tss_id "TSS22030"; p_id "P17197";
Chr3	Cufflinks	exon	1674855	1674908	.	-	.	gene_id "XLOC_017703"; transcript_id "TCONS_00034715"; exon_number "4"; gene_name "AT3G05685"; oId "AT3G05685.1"; nearest_ref "AT3G05685.1"; class_code "="; tss_id "TSS22030"; p_id "P17197";
Chr3	Cufflinks	exon	1676383	1677597	.	-	.	gene_id "XLOC_017704"; transcript_id "TCONS_00039981"; exon_number "1"; gene_name "UNE8"; oId "CUFF.2952.1"; nearest_ref "AT3G05690.1"; class_code "j"; tss_id "TSS22032";
Chr3	Cufflinks	exon	1677709	1677803	.	-	.	gene_id "XLOC_017704"; transcript_id "TCONS_00039981"; exon_number "2"; gene_name "UNE8"; oId "CUFF.2952.1"; nearest_ref "AT3G05690.1"; class_code "j"; tss_id "TSS22032";
Chr3	Cufflinks	exon	1678120	1678389	.	-	.	gene_id "XLOC_017704"; transcript_id "TCONS_00039981"; exon_number "3"; gene_name "UNE8"; oId "CUFF.2952.1"; nearest_ref "AT3G05690.1"; class_code "j"; tss_id "TSS22032";
Chr3	Cufflinks	exon	1678798	1678932	.	-	.	gene_id "XLOC_017704"; transcript_id "TCONS_00039981"; exon_number "4"; gene_name "UNE8"; oId "CUFF.2952.1"; nearest_ref "AT3G05690.1"; class_code "j"; tss_id "TSS22032";
Chr3	Cufflinks	exon	1676546	1677290	.	-	.	gene_id "XLOC_017704"; transcript_id "TCONS_00034717"; exon_number "1"; gene_name "UNE8"; oId "CUFF.11726.2"; nearest_ref "AT3G05690.1"; class_code "j"; tss_id "TSS22032";
Chr3	Cufflinks	exon	1677379	1677803	.	-	.	gene_id "XLOC_017704"; transcript_id "TCONS_00034717"; exon_number "2"; gene_name "UNE8"; oId "CUFF.11726.2"; nearest_ref "AT3G05690.1"; class_code "j"; tss_id "TSS22032";
Chr3	Cufflinks	exon	1678120	1678389	.	-	.	gene_id "XLOC_017704"; transcript_id "TCONS_00034717"; exon_number "3"; gene_name "UNE8"; oId "CUFF.11726.2"; nearest_ref "AT3G05690.1"; class_code "j"; tss_id "TSS22032";
Chr3	Cufflinks	exon	1678798	1678932	.	-	.	gene_id "XLOC_017704"; transcript_id "TCONS_00034717"; exon_number "4"; gene_name "UNE8"; oId "CUFF.11726.2"; nearest_ref "AT3G05690.1"; class_code "j"; tss_id "TSS22032";
Chr3	Cufflinks	exon	1676546	1677290	.	-	.	gene_id "XLOC_017704"; transcript_id "TCONS_00034716"; exon_number "1"; gene_name "UNE8"; oId "AT3G05690.1"; nearest_ref "AT3G05690.1"; class_code "="; tss_id "TSS22032"; p_id "P17198";
Chr3	Cufflinks	exon	1677379	1677597	.	-	.	gene_id "XLOC_017704"; transcript_id "TCONS_00034716"; exon_number "2"; gene_name "UNE8"; oId "AT3G05690.1"; nearest_ref "AT3G05690.1"; class_code "="; tss_id "TSS22032"; p_id "P17198";
Chr3	Cufflinks	exon	1677709	1677803	.	-	.	gene_id "XLOC_017704"; transcript_id "TCONS_00034716"; exon_number "3"; gene_name "UNE8"; oId "AT3G05690.1"; nearest_ref "AT3G05690.1"; class_code "="; tss_id "TSS22032"; p_id "P17198";
Chr3	Cufflinks	exon	1678120	1678389	.	-	.	gene_id "XLOC_017704"; transcript_id "TCONS_00034716"; exon_number "4"; gene_name "UNE8"; oId "AT3G05690.1"; nearest_ref "AT3G05690.1"; class_code "="; tss_id "TSS22032"; p_id "P17198";
Chr3	Cufflinks	exon	1678798	1678932	.	-	.	gene_id "XLOC_017704"; transcript_id "TCONS_00034716"; exon_number "5"; gene_name "UNE8"; oId "AT3G05690.1"; nearest_ref "AT3G05690.1"; class_code "="; tss_id "TSS22032"; p_id "P17198";
Chr3	Cufflinks	exon	1676546	1677290	.	-	.	gene_id "XLOC_017704"; transcript_id "TCONS_00042284"; exon_number "1"; gene_name "UNE8"; oId "CUFF.12247.1"; nearest_ref "AT3G05690.1"; class_code "j"; tss_id "TSS22033";
Chr3	Cufflinks	exon	1677379	1677597	.	-	.	gene_id "XLOC_017704"; transcript_id "TCONS_00042284"; exon_number "2"; gene_name "UNE8"; oId "CUFF.12247.1"; nearest_ref "AT3G05690.1"; class_code "j"; tss_id "TSS22033";
Chr3	Cufflinks	exon	1677709	1677803	.	-	.	gene_id "XLOC_017704"; transcript_id "TCONS_00042284"; exon_number "3"; gene_name "UNE8"; oId "CUFF.12247.1"; nearest_ref "AT3G05690.1"; class_code "j"; tss_id "TSS22033";
Chr3	Cufflinks	exon	1678120	1678389	.	-	.	gene_id "XLOC_017704"; transcript_id "TCONS_00042284"; exon_number "4"; gene_name "UNE8"; oId "CUFF.12247.1"; nearest_ref "AT3G05690.1"; class_code "j"; tss_id "TSS22033";
Chr3	Cufflinks	exon	1678798	1678842	.	-	.	gene_id "XLOC_017704"; transcript_id "TCONS_00042284"; exon_number "5"; gene_name "UNE8"; oId "CUFF.12247.1"; nearest_ref "AT3G05690.1"; class_code "j"; tss_id "TSS22033";
Chr3	Cufflinks	exon	1678969	1679039	.	-	.	gene_id "XLOC_017704"; transcript_id "TCONS_00042284"; exon_number "6"; gene_name "UNE8"; oId "CUFF.12247.1"; nearest_ref "AT3G05690.1"; class_code "j"; tss_id "TSS22033";
Chr3	Cufflinks	exon	1682088	1682540	.	-	.	gene_id "XLOC_017705"; transcript_id "TCONS_00034718"; exon_number "1"; gene_name "DI19-3"; oId "AT3G05700.1"; nearest_ref "AT3G05700.1"; class_code "="; tss_id "TSS22034"; p_id "P17199";
Chr3	Cufflinks	exon	1682805	1683070	.	-	.	gene_id "XLOC_017705"; transcript_id "TCONS_00034718"; exon_number "2"; gene_name "DI19-3"; oId "AT3G05700.1"; nearest_ref "AT3G05700.1"; class_code "="; tss_id "TSS22034"; p_id "P17199";
Chr3	Cufflinks	exon	1683172	1683249	.	-	.	gene_id "XLOC_017705"; transcript_id "TCONS_00034718"; exon_number "3"; gene_name "DI19-3"; oId "AT3G05700.1"; nearest_ref "AT3G05700.1"; class_code "="; tss_id "TSS22034"; p_id "P17199";
Chr3	Cufflinks	exon	1683537	1683679	.	-	.	gene_id "XLOC_017705"; transcript_id "TCONS_00034718"; exon_number "4"; gene_name "DI19-3"; oId "AT3G05700.1"; nearest_ref "AT3G05700.1"; class_code "="; tss_id "TSS22034"; p_id "P17199";
Chr3	Cufflinks	exon	1684248	1684572	.	-	.	gene_id "XLOC_017705"; transcript_id "TCONS_00034718"; exon_number "5"; gene_name "DI19-3"; oId "AT3G05700.1"; nearest_ref "AT3G05700.1"; class_code "="; tss_id "TSS22034"; p_id "P17199";
Chr3	Cufflinks	exon	1682178	1682540	.	-	.	gene_id "XLOC_017705"; transcript_id "TCONS_00043518"; exon_number "1"; gene_name "DI19-3"; oId "CUFF.3211.2"; nearest_ref "AT3G05700.1"; class_code "j"; tss_id "TSS22035";
Chr3	Cufflinks	exon	1682805	1683070	.	-	.	gene_id "XLOC_017705"; transcript_id "TCONS_00043518"; exon_number "2"; gene_name "DI19-3"; oId "CUFF.3211.2"; nearest_ref "AT3G05700.1"; class_code "j"; tss_id "TSS22035";
Chr3	Cufflinks	exon	1683172	1683249	.	-	.	gene_id "XLOC_017705"; transcript_id "TCONS_00043518"; exon_number "3"; gene_name "DI19-3"; oId "CUFF.3211.2"; nearest_ref "AT3G05700.1"; class_code "j"; tss_id "TSS22035";
Chr3	Cufflinks	exon	1683537	1683725	.	-	.	gene_id "XLOC_017705"; transcript_id "TCONS_00043518"; exon_number "4"; gene_name "DI19-3"; oId "CUFF.3211.2"; nearest_ref "AT3G05700.1"; class_code "j"; tss_id "TSS22035";
Chr3	Cufflinks	exon	1682578	1683070	.	-	.	gene_id "XLOC_017705"; transcript_id "TCONS_00043519"; exon_number "1"; gene_name "DI19-3"; oId "CUFF.3211.3"; nearest_ref "AT3G05700.1"; class_code "j"; tss_id "TSS22034";
Chr3	Cufflinks	exon	1683172	1683250	.	-	.	gene_id "XLOC_017705"; transcript_id "TCONS_00043519"; exon_number "2"; gene_name "DI19-3"; oId "CUFF.3211.3"; nearest_ref "AT3G05700.1"; class_code "j"; tss_id "TSS22034";
Chr3	Cufflinks	exon	1683538	1683679	.	-	.	gene_id "XLOC_017705"; transcript_id "TCONS_00043519"; exon_number "3"; gene_name "DI19-3"; oId "CUFF.3211.3"; nearest_ref "AT3G05700.1"; class_code "j"; tss_id "TSS22034";
Chr3	Cufflinks	exon	1684248	1684572	.	-	.	gene_id "XLOC_017705"; transcript_id "TCONS_00043519"; exon_number "4"; gene_name "DI19-3"; oId "CUFF.3211.3"; nearest_ref "AT3G05700.1"; class_code "j"; tss_id "TSS22034";
Chr3	Cufflinks	exon	1682597	1683249	.	-	.	gene_id "XLOC_017705"; transcript_id "TCONS_00039982"; exon_number "1"; gene_name "DI19-3"; oId "CUFF.2954.2"; nearest_ref "AT3G05700.1"; class_code "j"; tss_id "TSS22034";
Chr3	Cufflinks	exon	1683537	1683679	.	-	.	gene_id "XLOC_017705"; transcript_id "TCONS_00039982"; exon_number "2"; gene_name "DI19-3"; oId "CUFF.2954.2"; nearest_ref "AT3G05700.1"; class_code "j"; tss_id "TSS22034";
Chr3	Cufflinks	exon	1684248	1684572	.	-	.	gene_id "XLOC_017705"; transcript_id "TCONS_00039982"; exon_number "3"; gene_name "DI19-3"; oId "CUFF.2954.2"; nearest_ref "AT3G05700.1"; class_code "j"; tss_id "TSS22034";
Chr3	Cufflinks	exon	1683873	1684572	.	-	.	gene_id "XLOC_017705"; transcript_id "TCONS_00039983"; exon_number "1"; gene_name "DI19-3"; oId "CUFF.3211.4"; nearest_ref "AT3G05700.1"; class_code "e"; tss_id "TSS22034";
Chr3	Cufflinks	exon	1687992	1688397	.	-	.	gene_id "XLOC_017706"; transcript_id "TCONS_00034719"; exon_number "1"; gene_name "IMPA-7"; oId "AT3G05720.1"; nearest_ref "AT3G05720.1"; class_code "="; tss_id "TSS22036"; p_id "P17200";
Chr3	Cufflinks	exon	1688593	1688720	.	-	.	gene_id "XLOC_017706"; transcript_id "TCONS_00034719"; exon_number "2"; gene_name "IMPA-7"; oId "AT3G05720.1"; nearest_ref "AT3G05720.1"; class_code "="; tss_id "TSS22036"; p_id "P17200";
Chr3	Cufflinks	exon	1688821	1688949	.	-	.	gene_id "XLOC_017706"; transcript_id "TCONS_00034719"; exon_number "3"; gene_name "IMPA-7"; oId "AT3G05720.1"; nearest_ref "AT3G05720.1"; class_code "="; tss_id "TSS22036"; p_id "P17200";
Chr3	Cufflinks	exon	1689136	1689214	.	-	.	gene_id "XLOC_017706"; transcript_id "TCONS_00034719"; exon_number "4"; gene_name "IMPA-7"; oId "AT3G05720.1"; nearest_ref "AT3G05720.1"; class_code "="; tss_id "TSS22036"; p_id "P17200";
Chr3	Cufflinks	exon	1689290	1689453	.	-	.	gene_id "XLOC_017706"; transcript_id "TCONS_00034719"; exon_number "5"; gene_name "IMPA-7"; oId "AT3G05720.1"; nearest_ref "AT3G05720.1"; class_code "="; tss_id "TSS22036"; p_id "P17200";
Chr3	Cufflinks	exon	1689898	1690083	.	-	.	gene_id "XLOC_017706"; transcript_id "TCONS_00034719"; exon_number "6"; gene_name "IMPA-7"; oId "AT3G05720.1"; nearest_ref "AT3G05720.1"; class_code "="; tss_id "TSS22036"; p_id "P17200";
Chr3	Cufflinks	exon	1690361	1690492	.	-	.	gene_id "XLOC_017706"; transcript_id "TCONS_00034719"; exon_number "7"; gene_name "IMPA-7"; oId "AT3G05720.1"; nearest_ref "AT3G05720.1"; class_code "="; tss_id "TSS22036"; p_id "P17200";
Chr3	Cufflinks	exon	1690590	1690684	.	-	.	gene_id "XLOC_017706"; transcript_id "TCONS_00034719"; exon_number "8"; gene_name "IMPA-7"; oId "AT3G05720.1"; nearest_ref "AT3G05720.1"; class_code "="; tss_id "TSS22036"; p_id "P17200";
Chr3	Cufflinks	exon	1690886	1690964	.	-	.	gene_id "XLOC_017706"; transcript_id "TCONS_00034719"; exon_number "9"; gene_name "IMPA-7"; oId "AT3G05720.1"; nearest_ref "AT3G05720.1"; class_code "="; tss_id "TSS22036"; p_id "P17200";
Chr3	Cufflinks	exon	1691548	1691736	.	-	.	gene_id "XLOC_017706"; transcript_id "TCONS_00034719"; exon_number "10"; gene_name "IMPA-7"; oId "AT3G05720.1"; nearest_ref "AT3G05720.1"; class_code "="; tss_id "TSS22036"; p_id "P17200";
Chr3	Cufflinks	exon	1701378	1702180	.	-	.	gene_id "XLOC_017707"; transcript_id "TCONS_00034720"; exon_number "1"; gene_name "AT3G05741"; oId "AT3G05741.1"; nearest_ref "AT3G05741.1"; class_code "="; tss_id "TSS22037"; p_id "P17201";
Chr3	Cufflinks	exon	1707738	1707809	.	-	.	gene_id "XLOC_017708"; transcript_id "TCONS_00034721"; exon_number "1"; gene_name "AT3G05755"; oId "AT3G05755.1"; nearest_ref "AT3G05755.1"; class_code "="; tss_id "TSS22038";
Chr3	Cufflinks	exon	1710013	1710776	.	-	.	gene_id "XLOC_017709"; transcript_id "TCONS_00034722"; exon_number "1"; gene_name "AT3G05770"; oId "AT3G05770.1"; nearest_ref "AT3G05770.1"; class_code "="; tss_id "TSS22039"; p_id "P17202";
Chr3	Cufflinks	exon	1710821	1711035	.	-	.	gene_id "XLOC_017709"; transcript_id "TCONS_00034722"; exon_number "2"; gene_name "AT3G05770"; oId "AT3G05770.1"; nearest_ref "AT3G05770.1"; class_code "="; tss_id "TSS22039"; p_id "P17202";
Chr3	Cufflinks	exon	1711123	1711232	.	-	.	gene_id "XLOC_017709"; transcript_id "TCONS_00034722"; exon_number "3"; gene_name "AT3G05770"; oId "AT3G05770.1"; nearest_ref "AT3G05770.1"; class_code "="; tss_id "TSS22039"; p_id "P17202";
Chr3	Cufflinks	exon	1711309	1711701	.	-	.	gene_id "XLOC_017709"; transcript_id "TCONS_00034722"; exon_number "4"; gene_name "AT3G05770"; oId "AT3G05770.1"; nearest_ref "AT3G05770.1"; class_code "="; tss_id "TSS22039"; p_id "P17202";
Chr3	Cufflinks	exon	1712100	1712165	.	-	.	gene_id "XLOC_017709"; transcript_id "TCONS_00034722"; exon_number "5"; gene_name "AT3G05770"; oId "AT3G05770.1"; nearest_ref "AT3G05770.1"; class_code "="; tss_id "TSS22039"; p_id "P17202";
Chr3	Cufflinks	exon	1714941	1715114	.	-	.	gene_id "XLOC_017710"; transcript_id "TCONS_00034723"; exon_number "1"; gene_name "LON3"; oId "AT3G05780.1"; nearest_ref "AT3G05780.1"; class_code "="; tss_id "TSS22040"; p_id "P17203";
Chr3	Cufflinks	exon	1715213	1715875	.	-	.	gene_id "XLOC_017710"; transcript_id "TCONS_00034723"; exon_number "2"; gene_name "LON3"; oId "AT3G05780.1"; nearest_ref "AT3G05780.1"; class_code "="; tss_id "TSS22040"; p_id "P17203";
Chr3	Cufflinks	exon	1715972	1716241	.	-	.	gene_id "XLOC_017710"; transcript_id "TCONS_00034723"; exon_number "3"; gene_name "LON3"; oId "AT3G05780.1"; nearest_ref "AT3G05780.1"; class_code "="; tss_id "TSS22040"; p_id "P17203";
Chr3	Cufflinks	exon	1716383	1716496	.	-	.	gene_id "XLOC_017710"; transcript_id "TCONS_00034723"; exon_number "4"; gene_name "LON3"; oId "AT3G05780.1"; nearest_ref "AT3G05780.1"; class_code "="; tss_id "TSS22040"; p_id "P17203";
Chr3	Cufflinks	exon	1716601	1716705	.	-	.	gene_id "XLOC_017710"; transcript_id "TCONS_00034723"; exon_number "5"; gene_name "LON3"; oId "AT3G05780.1"; nearest_ref "AT3G05780.1"; class_code "="; tss_id "TSS22040"; p_id "P17203";
Chr3	Cufflinks	exon	1716785	1716915	.	-	.	gene_id "XLOC_017710"; transcript_id "TCONS_00034723"; exon_number "6"; gene_name "LON3"; oId "AT3G05780.1"; nearest_ref "AT3G05780.1"; class_code "="; tss_id "TSS22040"; p_id "P17203";
Chr3	Cufflinks	exon	1717016	1717140	.	-	.	gene_id "XLOC_017710"; transcript_id "TCONS_00034723"; exon_number "7"; gene_name "LON3"; oId "AT3G05780.1"; nearest_ref "AT3G05780.1"; class_code "="; tss_id "TSS22040"; p_id "P17203";
Chr3	Cufflinks	exon	1717255	1717426	.	-	.	gene_id "XLOC_017710"; transcript_id "TCONS_00034723"; exon_number "8"; gene_name "LON3"; oId "AT3G05780.1"; nearest_ref "AT3G05780.1"; class_code "="; tss_id "TSS22040"; p_id "P17203";
Chr3	Cufflinks	exon	1717636	1717663	.	-	.	gene_id "XLOC_017710"; transcript_id "TCONS_00034723"; exon_number "9"; gene_name "LON3"; oId "AT3G05780.1"; nearest_ref "AT3G05780.1"; class_code "="; tss_id "TSS22040"; p_id "P17203";
Chr3	Cufflinks	exon	1717738	1717803	.	-	.	gene_id "XLOC_017710"; transcript_id "TCONS_00034723"; exon_number "10"; gene_name "LON3"; oId "AT3G05780.1"; nearest_ref "AT3G05780.1"; class_code "="; tss_id "TSS22040"; p_id "P17203";
Chr3	Cufflinks	exon	1717916	1718014	.	-	.	gene_id "XLOC_017710"; transcript_id "TCONS_00034723"; exon_number "11"; gene_name "LON3"; oId "AT3G05780.1"; nearest_ref "AT3G05780.1"; class_code "="; tss_id "TSS22040"; p_id "P17203";
Chr3	Cufflinks	exon	1718122	1718226	.	-	.	gene_id "XLOC_017710"; transcript_id "TCONS_00034723"; exon_number "12"; gene_name "LON3"; oId "AT3G05780.1"; nearest_ref "AT3G05780.1"; class_code "="; tss_id "TSS22040"; p_id "P17203";
Chr3	Cufflinks	exon	1718339	1718380	.	-	.	gene_id "XLOC_017710"; transcript_id "TCONS_00034723"; exon_number "13"; gene_name "LON3"; oId "AT3G05780.1"; nearest_ref "AT3G05780.1"; class_code "="; tss_id "TSS22040"; p_id "P17203";
Chr3	Cufflinks	exon	1718494	1718559	.	-	.	gene_id "XLOC_017710"; transcript_id "TCONS_00034723"; exon_number "14"; gene_name "LON3"; oId "AT3G05780.1"; nearest_ref "AT3G05780.1"; class_code "="; tss_id "TSS22040"; p_id "P17203";
Chr3	Cufflinks	exon	1718635	1718850	.	-	.	gene_id "XLOC_017710"; transcript_id "TCONS_00034723"; exon_number "15"; gene_name "LON3"; oId "AT3G05780.1"; nearest_ref "AT3G05780.1"; class_code "="; tss_id "TSS22040"; p_id "P17203";
Chr3	Cufflinks	exon	1718935	1719000	.	-	.	gene_id "XLOC_017710"; transcript_id "TCONS_00034723"; exon_number "16"; gene_name "LON3"; oId "AT3G05780.1"; nearest_ref "AT3G05780.1"; class_code "="; tss_id "TSS22040"; p_id "P17203";
Chr3	Cufflinks	exon	1719141	1719460	.	-	.	gene_id "XLOC_017710"; transcript_id "TCONS_00034723"; exon_number "17"; gene_name "LON3"; oId "AT3G05780.1"; nearest_ref "AT3G05780.1"; class_code "="; tss_id "TSS22040"; p_id "P17203";
Chr3	Cufflinks	exon	1719596	1719608	.	-	.	gene_id "XLOC_017710"; transcript_id "TCONS_00034723"; exon_number "18"; gene_name "LON3"; oId "AT3G05780.1"; nearest_ref "AT3G05780.1"; class_code "="; tss_id "TSS22040"; p_id "P17203";
Chr3	Cufflinks	exon	1719980	1720327	.	-	.	gene_id "XLOC_017711"; transcript_id "TCONS_00034724"; exon_number "1"; gene_name "LON4"; oId "CUFF.11732.1"; nearest_ref "AT3G05790.1"; class_code "j"; tss_id "TSS22041";
Chr3	Cufflinks	exon	1720435	1721121	.	-	.	gene_id "XLOC_017711"; transcript_id "TCONS_00034724"; exon_number "2"; gene_name "LON4"; oId "CUFF.11732.1"; nearest_ref "AT3G05790.1"; class_code "j"; tss_id "TSS22041";
Chr3	Cufflinks	exon	1721204	1721305	.	-	.	gene_id "XLOC_017711"; transcript_id "TCONS_00034724"; exon_number "3"; gene_name "LON4"; oId "CUFF.11732.1"; nearest_ref "AT3G05790.1"; class_code "j"; tss_id "TSS22041";
Chr3	Cufflinks	exon	1721398	1721565	.	-	.	gene_id "XLOC_017711"; transcript_id "TCONS_00034724"; exon_number "4"; gene_name "LON4"; oId "CUFF.11732.1"; nearest_ref "AT3G05790.1"; class_code "j"; tss_id "TSS22041";
Chr3	Cufflinks	exon	1721731	1721847	.	-	.	gene_id "XLOC_017711"; transcript_id "TCONS_00034724"; exon_number "5"; gene_name "LON4"; oId "CUFF.11732.1"; nearest_ref "AT3G05790.1"; class_code "j"; tss_id "TSS22041";
Chr3	Cufflinks	exon	1721967	1722271	.	-	.	gene_id "XLOC_017711"; transcript_id "TCONS_00034724"; exon_number "6"; gene_name "LON4"; oId "CUFF.11732.1"; nearest_ref "AT3G05790.1"; class_code "j"; tss_id "TSS22041";
Chr3	Cufflinks	exon	1722364	1722488	.	-	.	gene_id "XLOC_017711"; transcript_id "TCONS_00034724"; exon_number "7"; gene_name "LON4"; oId "CUFF.11732.1"; nearest_ref "AT3G05790.1"; class_code "j"; tss_id "TSS22041";
Chr3	Cufflinks	exon	1722609	1722780	.	-	.	gene_id "XLOC_017711"; transcript_id "TCONS_00034724"; exon_number "8"; gene_name "LON4"; oId "CUFF.11732.1"; nearest_ref "AT3G05790.1"; class_code "j"; tss_id "TSS22041";
Chr3	Cufflinks	exon	1722889	1722928	.	-	.	gene_id "XLOC_017711"; transcript_id "TCONS_00034724"; exon_number "9"; gene_name "LON4"; oId "CUFF.11732.1"; nearest_ref "AT3G05790.1"; class_code "j"; tss_id "TSS22041";
Chr3	Cufflinks	exon	1723014	1723100	.	-	.	gene_id "XLOC_017711"; transcript_id "TCONS_00034724"; exon_number "10"; gene_name "LON4"; oId "CUFF.11732.1"; nearest_ref "AT3G05790.1"; class_code "j"; tss_id "TSS22041";
Chr3	Cufflinks	exon	1723213	1723278	.	-	.	gene_id "XLOC_017711"; transcript_id "TCONS_00034724"; exon_number "11"; gene_name "LON4"; oId "CUFF.11732.1"; nearest_ref "AT3G05790.1"; class_code "j"; tss_id "TSS22041";
Chr3	Cufflinks	exon	1723392	1723490	.	-	.	gene_id "XLOC_017711"; transcript_id "TCONS_00034724"; exon_number "12"; gene_name "LON4"; oId "CUFF.11732.1"; nearest_ref "AT3G05790.1"; class_code "j"; tss_id "TSS22041";
Chr3	Cufflinks	exon	1723542	1723697	.	-	.	gene_id "XLOC_017711"; transcript_id "TCONS_00034724"; exon_number "13"; gene_name "LON4"; oId "CUFF.11732.1"; nearest_ref "AT3G05790.1"; class_code "j"; tss_id "TSS22041";
Chr3	Cufflinks	exon	1723826	1723873	.	-	.	gene_id "XLOC_017711"; transcript_id "TCONS_00034724"; exon_number "14"; gene_name "LON4"; oId "CUFF.11732.1"; nearest_ref "AT3G05790.1"; class_code "j"; tss_id "TSS22041";
Chr3	Cufflinks	exon	1724031	1724096	.	-	.	gene_id "XLOC_017711"; transcript_id "TCONS_00034724"; exon_number "15"; gene_name "LON4"; oId "CUFF.11732.1"; nearest_ref "AT3G05790.1"; class_code "j"; tss_id "TSS22041";
Chr3	Cufflinks	exon	1724189	1724374	.	-	.	gene_id "XLOC_017711"; transcript_id "TCONS_00034724"; exon_number "16"; gene_name "LON4"; oId "CUFF.11732.1"; nearest_ref "AT3G05790.1"; class_code "j"; tss_id "TSS22041";
Chr3	Cufflinks	exon	1724475	1724540	.	-	.	gene_id "XLOC_017711"; transcript_id "TCONS_00034724"; exon_number "17"; gene_name "LON4"; oId "CUFF.11732.1"; nearest_ref "AT3G05790.1"; class_code "j"; tss_id "TSS22041";
Chr3	Cufflinks	exon	1724949	1725217	.	-	.	gene_id "XLOC_017711"; transcript_id "TCONS_00034724"; exon_number "18"; gene_name "LON4"; oId "CUFF.11732.1"; nearest_ref "AT3G05790.1"; class_code "j"; tss_id "TSS22041";
Chr3	Cufflinks	exon	1720049	1720327	.	-	.	gene_id "XLOC_017711"; transcript_id "TCONS_00042285"; exon_number "1"; gene_name "LON4"; oId "CUFF.12253.1"; nearest_ref "AT3G05790.1"; class_code "j"; tss_id "TSS22041";
Chr3	Cufflinks	exon	1720435	1721121	.	-	.	gene_id "XLOC_017711"; transcript_id "TCONS_00042285"; exon_number "2"; gene_name "LON4"; oId "CUFF.12253.1"; nearest_ref "AT3G05790.1"; class_code "j"; tss_id "TSS22041";
Chr3	Cufflinks	exon	1721204	1721305	.	-	.	gene_id "XLOC_017711"; transcript_id "TCONS_00042285"; exon_number "3"; gene_name "LON4"; oId "CUFF.12253.1"; nearest_ref "AT3G05790.1"; class_code "j"; tss_id "TSS22041";
Chr3	Cufflinks	exon	1721398	1721565	.	-	.	gene_id "XLOC_017711"; transcript_id "TCONS_00042285"; exon_number "4"; gene_name "LON4"; oId "CUFF.12253.1"; nearest_ref "AT3G05790.1"; class_code "j"; tss_id "TSS22041";
Chr3	Cufflinks	exon	1721731	1721847	.	-	.	gene_id "XLOC_017711"; transcript_id "TCONS_00042285"; exon_number "5"; gene_name "LON4"; oId "CUFF.12253.1"; nearest_ref "AT3G05790.1"; class_code "j"; tss_id "TSS22041";
Chr3	Cufflinks	exon	1721967	1722071	.	-	.	gene_id "XLOC_017711"; transcript_id "TCONS_00042285"; exon_number "6"; gene_name "LON4"; oId "CUFF.12253.1"; nearest_ref "AT3G05790.1"; class_code "j"; tss_id "TSS22041";
Chr3	Cufflinks	exon	1722141	1722271	.	-	.	gene_id "XLOC_017711"; transcript_id "TCONS_00042285"; exon_number "7"; gene_name "LON4"; oId "CUFF.12253.1"; nearest_ref "AT3G05790.1"; class_code "j"; tss_id "TSS22041";
Chr3	Cufflinks	exon	1722364	1722488	.	-	.	gene_id "XLOC_017711"; transcript_id "TCONS_00042285"; exon_number "8"; gene_name "LON4"; oId "CUFF.12253.1"; nearest_ref "AT3G05790.1"; class_code "j"; tss_id "TSS22041";
Chr3	Cufflinks	exon	1722609	1722780	.	-	.	gene_id "XLOC_017711"; transcript_id "TCONS_00042285"; exon_number "9"; gene_name "LON4"; oId "CUFF.12253.1"; nearest_ref "AT3G05790.1"; class_code "j"; tss_id "TSS22041";
Chr3	Cufflinks	exon	1722889	1722928	.	-	.	gene_id "XLOC_017711"; transcript_id "TCONS_00042285"; exon_number "10"; gene_name "LON4"; oId "CUFF.12253.1"; nearest_ref "AT3G05790.1"; class_code "j"; tss_id "TSS22041";
Chr3	Cufflinks	exon	1723014	1723100	.	-	.	gene_id "XLOC_017711"; transcript_id "TCONS_00042285"; exon_number "11"; gene_name "LON4"; oId "CUFF.12253.1"; nearest_ref "AT3G05790.1"; class_code "j"; tss_id "TSS22041";
Chr3	Cufflinks	exon	1723213	1723278	.	-	.	gene_id "XLOC_017711"; transcript_id "TCONS_00042285"; exon_number "12"; gene_name "LON4"; oId "CUFF.12253.1"; nearest_ref "AT3G05790.1"; class_code "j"; tss_id "TSS22041";
Chr3	Cufflinks	exon	1723392	1723490	.	-	.	gene_id "XLOC_017711"; transcript_id "TCONS_00042285"; exon_number "13"; gene_name "LON4"; oId "CUFF.12253.1"; nearest_ref "AT3G05790.1"; class_code "j"; tss_id "TSS22041";
Chr3	Cufflinks	exon	1723575	1723697	.	-	.	gene_id "XLOC_017711"; transcript_id "TCONS_00042285"; exon_number "14"; gene_name "LON4"; oId "CUFF.12253.1"; nearest_ref "AT3G05790.1"; class_code "j"; tss_id "TSS22041";
Chr3	Cufflinks	exon	1723826	1723873	.	-	.	gene_id "XLOC_017711"; transcript_id "TCONS_00042285"; exon_number "15"; gene_name "LON4"; oId "CUFF.12253.1"; nearest_ref "AT3G05790.1"; class_code "j"; tss_id "TSS22041";
Chr3	Cufflinks	exon	1724031	1724096	.	-	.	gene_id "XLOC_017711"; transcript_id "TCONS_00042285"; exon_number "16"; gene_name "LON4"; oId "CUFF.12253.1"; nearest_ref "AT3G05790.1"; class_code "j"; tss_id "TSS22041";
Chr3	Cufflinks	exon	1724189	1724374	.	-	.	gene_id "XLOC_017711"; transcript_id "TCONS_00042285"; exon_number "17"; gene_name "LON4"; oId "CUFF.12253.1"; nearest_ref "AT3G05790.1"; class_code "j"; tss_id "TSS22041";
Chr3	Cufflinks	exon	1724475	1724540	.	-	.	gene_id "XLOC_017711"; transcript_id "TCONS_00042285"; exon_number "18"; gene_name "LON4"; oId "CUFF.12253.1"; nearest_ref "AT3G05790.1"; class_code "j"; tss_id "TSS22041";
Chr3	Cufflinks	exon	1724949	1725182	.	-	.	gene_id "XLOC_017711"; transcript_id "TCONS_00042285"; exon_number "19"; gene_name "LON4"; oId "CUFF.12253.1"; nearest_ref "AT3G05790.1"; class_code "j"; tss_id "TSS22041";
Chr3	Cufflinks	exon	1720154	1720327	.	-	.	gene_id "XLOC_017711"; transcript_id "TCONS_00034725"; exon_number "1"; gene_name "LON4"; oId "AT3G05790.1"; nearest_ref "AT3G05790.1"; class_code "="; tss_id "TSS22041"; p_id "P17204";
Chr3	Cufflinks	exon	1720435	1721121	.	-	.	gene_id "XLOC_017711"; transcript_id "TCONS_00034725"; exon_number "2"; gene_name "LON4"; oId "AT3G05790.1"; nearest_ref "AT3G05790.1"; class_code "="; tss_id "TSS22041"; p_id "P17204";
Chr3	Cufflinks	exon	1721204	1721305	.	-	.	gene_id "XLOC_017711"; transcript_id "TCONS_00034725"; exon_number "3"; gene_name "LON4"; oId "AT3G05790.1"; nearest_ref "AT3G05790.1"; class_code "="; tss_id "TSS22041"; p_id "P17204";
Chr3	Cufflinks	exon	1721398	1721565	.	-	.	gene_id "XLOC_017711"; transcript_id "TCONS_00034725"; exon_number "4"; gene_name "LON4"; oId "AT3G05790.1"; nearest_ref "AT3G05790.1"; class_code "="; tss_id "TSS22041"; p_id "P17204";
Chr3	Cufflinks	exon	1721731	1721847	.	-	.	gene_id "XLOC_017711"; transcript_id "TCONS_00034725"; exon_number "5"; gene_name "LON4"; oId "AT3G05790.1"; nearest_ref "AT3G05790.1"; class_code "="; tss_id "TSS22041"; p_id "P17204";
Chr3	Cufflinks	exon	1721967	1722071	.	-	.	gene_id "XLOC_017711"; transcript_id "TCONS_00034725"; exon_number "6"; gene_name "LON4"; oId "AT3G05790.1"; nearest_ref "AT3G05790.1"; class_code "="; tss_id "TSS22041"; p_id "P17204";
Chr3	Cufflinks	exon	1722141	1722271	.	-	.	gene_id "XLOC_017711"; transcript_id "TCONS_00034725"; exon_number "7"; gene_name "LON4"; oId "AT3G05790.1"; nearest_ref "AT3G05790.1"; class_code "="; tss_id "TSS22041"; p_id "P17204";
Chr3	Cufflinks	exon	1722364	1722488	.	-	.	gene_id "XLOC_017711"; transcript_id "TCONS_00034725"; exon_number "8"; gene_name "LON4"; oId "AT3G05790.1"; nearest_ref "AT3G05790.1"; class_code "="; tss_id "TSS22041"; p_id "P17204";
Chr3	Cufflinks	exon	1722609	1722780	.	-	.	gene_id "XLOC_017711"; transcript_id "TCONS_00034725"; exon_number "9"; gene_name "LON4"; oId "AT3G05790.1"; nearest_ref "AT3G05790.1"; class_code "="; tss_id "TSS22041"; p_id "P17204";
Chr3	Cufflinks	exon	1722889	1722928	.	-	.	gene_id "XLOC_017711"; transcript_id "TCONS_00034725"; exon_number "10"; gene_name "LON4"; oId "AT3G05790.1"; nearest_ref "AT3G05790.1"; class_code "="; tss_id "TSS22041"; p_id "P17204";
Chr3	Cufflinks	exon	1723014	1723100	.	-	.	gene_id "XLOC_017711"; transcript_id "TCONS_00034725"; exon_number "11"; gene_name "LON4"; oId "AT3G05790.1"; nearest_ref "AT3G05790.1"; class_code "="; tss_id "TSS22041"; p_id "P17204";
Chr3	Cufflinks	exon	1723213	1723278	.	-	.	gene_id "XLOC_017711"; transcript_id "TCONS_00034725"; exon_number "12"; gene_name "LON4"; oId "AT3G05790.1"; nearest_ref "AT3G05790.1"; class_code "="; tss_id "TSS22041"; p_id "P17204";
Chr3	Cufflinks	exon	1723392	1723490	.	-	.	gene_id "XLOC_017711"; transcript_id "TCONS_00034725"; exon_number "13"; gene_name "LON4"; oId "AT3G05790.1"; nearest_ref "AT3G05790.1"; class_code "="; tss_id "TSS22041"; p_id "P17204";
Chr3	Cufflinks	exon	1723542	1723697	.	-	.	gene_id "XLOC_017711"; transcript_id "TCONS_00034725"; exon_number "14"; gene_name "LON4"; oId "AT3G05790.1"; nearest_ref "AT3G05790.1"; class_code "="; tss_id "TSS22041"; p_id "P17204";
Chr3	Cufflinks	exon	1723826	1723873	.	-	.	gene_id "XLOC_017711"; transcript_id "TCONS_00034725"; exon_number "15"; gene_name "LON4"; oId "AT3G05790.1"; nearest_ref "AT3G05790.1"; class_code "="; tss_id "TSS22041"; p_id "P17204";
Chr3	Cufflinks	exon	1724031	1724096	.	-	.	gene_id "XLOC_017711"; transcript_id "TCONS_00034725"; exon_number "16"; gene_name "LON4"; oId "AT3G05790.1"; nearest_ref "AT3G05790.1"; class_code "="; tss_id "TSS22041"; p_id "P17204";
Chr3	Cufflinks	exon	1724189	1724374	.	-	.	gene_id "XLOC_017711"; transcript_id "TCONS_00034725"; exon_number "17"; gene_name "LON4"; oId "AT3G05790.1"; nearest_ref "AT3G05790.1"; class_code "="; tss_id "TSS22041"; p_id "P17204";
Chr3	Cufflinks	exon	1724475	1724540	.	-	.	gene_id "XLOC_017711"; transcript_id "TCONS_00034725"; exon_number "18"; gene_name "LON4"; oId "AT3G05790.1"; nearest_ref "AT3G05790.1"; class_code "="; tss_id "TSS22041"; p_id "P17204";
Chr3	Cufflinks	exon	1724949	1725182	.	-	.	gene_id "XLOC_017711"; transcript_id "TCONS_00034725"; exon_number "19"; gene_name "LON4"; oId "AT3G05790.1"; nearest_ref "AT3G05790.1"; class_code "="; tss_id "TSS22041"; p_id "P17204";
Chr3	Cufflinks	exon	1726904	1728169	.	-	.	gene_id "XLOC_017712"; transcript_id "TCONS_00034726"; exon_number "1"; gene_name "AIF1"; oId "CUFF.11733.1"; nearest_ref "AT3G05800.1"; class_code "x"; tss_id "TSS22042";
Chr3	Cufflinks	exon	1730976	1731336	.	-	.	gene_id "XLOC_017713"; transcript_id "TCONS_00034727"; exon_number "1"; gene_name "AT3G05810"; oId "AT3G05810.1"; nearest_ref "AT3G05810.1"; class_code "="; tss_id "TSS22043"; p_id "P17205";
Chr3	Cufflinks	exon	1731681	1731829	.	-	.	gene_id "XLOC_017713"; transcript_id "TCONS_00034727"; exon_number "2"; gene_name "AT3G05810"; oId "AT3G05810.1"; nearest_ref "AT3G05810.1"; class_code "="; tss_id "TSS22043"; p_id "P17205";
Chr3	Cufflinks	exon	1732210	1732384	.	-	.	gene_id "XLOC_017713"; transcript_id "TCONS_00034727"; exon_number "3"; gene_name "AT3G05810"; oId "AT3G05810.1"; nearest_ref "AT3G05810.1"; class_code "="; tss_id "TSS22043"; p_id "P17205";
Chr3	Cufflinks	exon	1732991	1733445	.	-	.	gene_id "XLOC_017714"; transcript_id "TCONS_00034728"; exon_number "1"; gene_name "INVH"; oId "AT3G05820.1"; nearest_ref "AT3G05820.1"; class_code "="; tss_id "TSS22044"; p_id "P17206";
Chr3	Cufflinks	exon	1733523	1733571	.	-	.	gene_id "XLOC_017714"; transcript_id "TCONS_00034728"; exon_number "2"; gene_name "INVH"; oId "AT3G05820.1"; nearest_ref "AT3G05820.1"; class_code "="; tss_id "TSS22044"; p_id "P17206";
Chr3	Cufflinks	exon	1733653	1734152	.	-	.	gene_id "XLOC_017714"; transcript_id "TCONS_00034728"; exon_number "3"; gene_name "INVH"; oId "AT3G05820.1"; nearest_ref "AT3G05820.1"; class_code "="; tss_id "TSS22044"; p_id "P17206";
Chr3	Cufflinks	exon	1734239	1734450	.	-	.	gene_id "XLOC_017714"; transcript_id "TCONS_00034728"; exon_number "4"; gene_name "INVH"; oId "AT3G05820.1"; nearest_ref "AT3G05820.1"; class_code "="; tss_id "TSS22044"; p_id "P17206";
Chr3	Cufflinks	exon	1734614	1734773	.	-	.	gene_id "XLOC_017714"; transcript_id "TCONS_00034728"; exon_number "5"; gene_name "INVH"; oId "AT3G05820.1"; nearest_ref "AT3G05820.1"; class_code "="; tss_id "TSS22044"; p_id "P17206";
Chr3	Cufflinks	exon	1734949	1735656	.	-	.	gene_id "XLOC_017714"; transcript_id "TCONS_00034728"; exon_number "6"; gene_name "INVH"; oId "AT3G05820.1"; nearest_ref "AT3G05820.1"; class_code "="; tss_id "TSS22044"; p_id "P17206";
Chr3	Cufflinks	exon	1735734	1735757	.	-	.	gene_id "XLOC_017714"; transcript_id "TCONS_00034728"; exon_number "7"; gene_name "INVH"; oId "AT3G05820.1"; nearest_ref "AT3G05820.1"; class_code "="; tss_id "TSS22044"; p_id "P17206";
Chr3	Cufflinks	exon	1743413	1745526	.	-	.	gene_id "XLOC_017715"; transcript_id "TCONS_00039984"; exon_number "1"; gene_name "AT3G05850"; oId "CUFF.2967.2"; nearest_ref "AT3G05850.1"; class_code "j"; tss_id "TSS22045";
Chr3	Cufflinks	exon	1745600	1745946	.	-	.	gene_id "XLOC_017715"; transcript_id "TCONS_00039984"; exon_number "2"; gene_name "AT3G05850"; oId "CUFF.2967.2"; nearest_ref "AT3G05850.1"; class_code "j"; tss_id "TSS22045";
Chr3	Cufflinks	exon	1746531	1746785	.	-	.	gene_id "XLOC_017715"; transcript_id "TCONS_00039984"; exon_number "3"; gene_name "AT3G05850"; oId "CUFF.2967.2"; nearest_ref "AT3G05850.1"; class_code "j"; tss_id "TSS22045";
Chr3	Cufflinks	exon	1743413	1745526	.	-	.	gene_id "XLOC_017715"; transcript_id "TCONS_00034729"; exon_number "1"; gene_name "AT3G05850"; oId "AT3G05850.1"; nearest_ref "AT3G05850.1"; class_code "="; tss_id "TSS22045";
Chr3	Cufflinks	exon	1745600	1745946	.	-	.	gene_id "XLOC_017715"; transcript_id "TCONS_00034729"; exon_number "2"; gene_name "AT3G05850"; oId "AT3G05850.1"; nearest_ref "AT3G05850.1"; class_code "="; tss_id "TSS22045";
Chr3	Cufflinks	exon	1746675	1746785	.	-	.	gene_id "XLOC_017715"; transcript_id "TCONS_00034729"; exon_number "3"; gene_name "AT3G05850"; oId "AT3G05850.1"; nearest_ref "AT3G05850.1"; class_code "="; tss_id "TSS22045";
Chr3	Cufflinks	exon	1751406	1751612	.	-	.	gene_id "XLOC_017716"; transcript_id "TCONS_00034732"; exon_number "1"; gene_name "AT3G05860"; oId "AT3G05860.3"; nearest_ref "AT3G05860.3"; class_code "="; tss_id "TSS22046"; p_id "P17207";
Chr3	Cufflinks	exon	1751813	1752355	.	-	.	gene_id "XLOC_017716"; transcript_id "TCONS_00034732"; exon_number "2"; gene_name "AT3G05860"; oId "AT3G05860.3"; nearest_ref "AT3G05860.3"; class_code "="; tss_id "TSS22046"; p_id "P17207";
Chr3	Cufflinks	exon	1751406	1751735	.	-	.	gene_id "XLOC_017716"; transcript_id "TCONS_00034731"; exon_number "1"; gene_name "AT3G05860"; oId "AT3G05860.2"; nearest_ref "AT3G05860.2"; class_code "="; tss_id "TSS22046"; p_id "P17208";
Chr3	Cufflinks	exon	1751813	1752355	.	-	.	gene_id "XLOC_017716"; transcript_id "TCONS_00034731"; exon_number "2"; gene_name "AT3G05860"; oId "AT3G05860.2"; nearest_ref "AT3G05860.2"; class_code "="; tss_id "TSS22046"; p_id "P17208";
Chr3	Cufflinks	exon	1751406	1751612	.	-	.	gene_id "XLOC_017716"; transcript_id "TCONS_00034730"; exon_number "1"; gene_name "AT3G05860"; oId "AT3G05860.1"; nearest_ref "AT3G05860.1"; class_code "="; tss_id "TSS22046"; p_id "P17209";
Chr3	Cufflinks	exon	1751703	1751735	.	-	.	gene_id "XLOC_017716"; transcript_id "TCONS_00034730"; exon_number "2"; gene_name "AT3G05860"; oId "AT3G05860.1"; nearest_ref "AT3G05860.1"; class_code "="; tss_id "TSS22046"; p_id "P17209";
Chr3	Cufflinks	exon	1751813	1752355	.	-	.	gene_id "XLOC_017716"; transcript_id "TCONS_00034730"; exon_number "3"; gene_name "AT3G05860"; oId "AT3G05860.1"; nearest_ref "AT3G05860.1"; class_code "="; tss_id "TSS22046"; p_id "P17209";
Chr3	Cufflinks	exon	1755497	1755756	.	-	.	gene_id "XLOC_017717"; transcript_id "TCONS_00034733"; exon_number "1"; gene_name "RCI2A"; oId "AT3G05880.1"; nearest_ref "AT3G05880.1"; class_code "="; tss_id "TSS22047"; p_id "P17210";
Chr3	Cufflinks	exon	1756171	1756278	.	-	.	gene_id "XLOC_017717"; transcript_id "TCONS_00034733"; exon_number "2"; gene_name "RCI2A"; oId "AT3G05880.1"; nearest_ref "AT3G05880.1"; class_code "="; tss_id "TSS22047"; p_id "P17210";
Chr3	Cufflinks	exon	1756414	1756540	.	-	.	gene_id "XLOC_017717"; transcript_id "TCONS_00034733"; exon_number "3"; gene_name "RCI2A"; oId "AT3G05880.1"; nearest_ref "AT3G05880.1"; class_code "="; tss_id "TSS22047"; p_id "P17210";
Chr3	Cufflinks	exon	1755497	1755757	.	-	.	gene_id "XLOC_017717"; transcript_id "TCONS_00039986"; exon_number "1"; gene_name "RCI2A"; oId "CUFF.2969.2"; nearest_ref "AT3G05880.1"; class_code "j"; tss_id "TSS22047";
Chr3	Cufflinks	exon	1756172	1756278	.	-	.	gene_id "XLOC_017717"; transcript_id "TCONS_00039986"; exon_number "2"; gene_name "RCI2A"; oId "CUFF.2969.2"; nearest_ref "AT3G05880.1"; class_code "j"; tss_id "TSS22047";
Chr3	Cufflinks	exon	1756414	1756608	.	-	.	gene_id "XLOC_017717"; transcript_id "TCONS_00039986"; exon_number "3"; gene_name "RCI2A"; oId "CUFF.2969.2"; nearest_ref "AT3G05880.1"; class_code "j"; tss_id "TSS22047";
Chr3	Cufflinks	exon	1755497	1755750	.	-	.	gene_id "XLOC_017717"; transcript_id "TCONS_00039985"; exon_number "1"; gene_name "RCI2A"; oId "CUFF.2969.1"; nearest_ref "AT3G05880.1"; class_code "j"; tss_id "TSS22047";
Chr3	Cufflinks	exon	1756171	1756278	.	-	.	gene_id "XLOC_017717"; transcript_id "TCONS_00039985"; exon_number "2"; gene_name "RCI2A"; oId "CUFF.2969.1"; nearest_ref "AT3G05880.1"; class_code "j"; tss_id "TSS22047";
Chr3	Cufflinks	exon	1756414	1756608	.	-	.	gene_id "XLOC_017717"; transcript_id "TCONS_00039985"; exon_number "3"; gene_name "RCI2A"; oId "CUFF.2969.1"; nearest_ref "AT3G05880.1"; class_code "j"; tss_id "TSS22047";
Chr3	Cufflinks	exon	1756057	1756278	.	-	.	gene_id "XLOC_017717"; transcript_id "TCONS_00034734"; exon_number "1"; gene_name "RCI2A"; oId "CUFF.11739.2"; nearest_ref "AT3G05880.1"; class_code "j"; tss_id "TSS22047";
Chr3	Cufflinks	exon	1756414	1756655	.	-	.	gene_id "XLOC_017717"; transcript_id "TCONS_00034734"; exon_number "2"; gene_name "RCI2A"; oId "CUFF.11739.2"; nearest_ref "AT3G05880.1"; class_code "j"; tss_id "TSS22047";
Chr3	Cufflinks	exon	1757631	1757754	.	-	.	gene_id "XLOC_017718"; transcript_id "TCONS_00034735"; exon_number "1"; gene_name "RCI2B"; oId "AT3G05890.1"; nearest_ref "AT3G05890.1"; class_code "="; tss_id "TSS22048"; p_id "P17211";
Chr3	Cufflinks	exon	1758142	1758262	.	-	.	gene_id "XLOC_017718"; transcript_id "TCONS_00034735"; exon_number "2"; gene_name "RCI2B"; oId "AT3G05890.1"; nearest_ref "AT3G05890.1"; class_code "="; tss_id "TSS22048"; p_id "P17211";
Chr3	Cufflinks	exon	1758372	1758492	.	-	.	gene_id "XLOC_017718"; transcript_id "TCONS_00034735"; exon_number "3"; gene_name "RCI2B"; oId "AT3G05890.1"; nearest_ref "AT3G05890.1"; class_code "="; tss_id "TSS22048"; p_id "P17211";
Chr3	Cufflinks	exon	1761073	1761127	.	-	.	gene_id "XLOC_017719"; transcript_id "TCONS_00039987"; exon_number "1"; gene_name "AT3G05900"; oId "CUFF.2972.1"; nearest_ref "AT3G05900.1"; class_code "j"; tss_id "TSS22049";
Chr3	Cufflinks	exon	1761377	1763384	.	-	.	gene_id "XLOC_017719"; transcript_id "TCONS_00039987"; exon_number "2"; gene_name "AT3G05900"; oId "CUFF.2972.1"; nearest_ref "AT3G05900.1"; class_code "j"; tss_id "TSS22049";
Chr3	Cufflinks	exon	1763810	1763984	.	-	.	gene_id "XLOC_017719"; transcript_id "TCONS_00039987"; exon_number "3"; gene_name "AT3G05900"; oId "CUFF.2972.1"; nearest_ref "AT3G05900.1"; class_code "j"; tss_id "TSS22049";
Chr3	Cufflinks	exon	1761205	1763384	.	-	.	gene_id "XLOC_017719"; transcript_id "TCONS_00034736"; exon_number "1"; gene_name "AT3G05900"; oId "AT3G05900.1"; nearest_ref "AT3G05900.1"; class_code "="; tss_id "TSS22049"; p_id "P17212";
Chr3	Cufflinks	exon	1763810	1763984	.	-	.	gene_id "XLOC_017719"; transcript_id "TCONS_00034736"; exon_number "2"; gene_name "AT3G05900"; oId "AT3G05900.1"; nearest_ref "AT3G05900.1"; class_code "="; tss_id "TSS22049"; p_id "P17212";
Chr3	Cufflinks	exon	1764318	1764436	.	-	.	gene_id "XLOC_017720"; transcript_id "TCONS_00034738"; exon_number "1"; gene_name "AT3G05910"; oId "AT3G05910.2"; nearest_ref "AT3G05910.2"; class_code "="; tss_id "TSS22050"; p_id "P17214";
Chr3	Cufflinks	exon	1765157	1765234	.	-	.	gene_id "XLOC_017720"; transcript_id "TCONS_00034738"; exon_number "2"; gene_name "AT3G05910"; oId "AT3G05910.2"; nearest_ref "AT3G05910.2"; class_code "="; tss_id "TSS22050"; p_id "P17214";
Chr3	Cufflinks	exon	1765323	1765376	.	-	.	gene_id "XLOC_017720"; transcript_id "TCONS_00034738"; exon_number "3"; gene_name "AT3G05910"; oId "AT3G05910.2"; nearest_ref "AT3G05910.2"; class_code "="; tss_id "TSS22050"; p_id "P17214";
Chr3	Cufflinks	exon	1765465	1765525	.	-	.	gene_id "XLOC_017720"; transcript_id "TCONS_00034738"; exon_number "4"; gene_name "AT3G05910"; oId "AT3G05910.2"; nearest_ref "AT3G05910.2"; class_code "="; tss_id "TSS22050"; p_id "P17214";
Chr3	Cufflinks	exon	1765624	1765748	.	-	.	gene_id "XLOC_017720"; transcript_id "TCONS_00034738"; exon_number "5"; gene_name "AT3G05910"; oId "AT3G05910.2"; nearest_ref "AT3G05910.2"; class_code "="; tss_id "TSS22050"; p_id "P17214";
Chr3	Cufflinks	exon	1765841	1765927	.	-	.	gene_id "XLOC_017720"; transcript_id "TCONS_00034738"; exon_number "6"; gene_name "AT3G05910"; oId "AT3G05910.2"; nearest_ref "AT3G05910.2"; class_code "="; tss_id "TSS22050"; p_id "P17214";
Chr3	Cufflinks	exon	1766163	1766236	.	-	.	gene_id "XLOC_017720"; transcript_id "TCONS_00034738"; exon_number "7"; gene_name "AT3G05910"; oId "AT3G05910.2"; nearest_ref "AT3G05910.2"; class_code "="; tss_id "TSS22050"; p_id "P17214";
Chr3	Cufflinks	exon	1766332	1766461	.	-	.	gene_id "XLOC_017720"; transcript_id "TCONS_00034738"; exon_number "8"; gene_name "AT3G05910"; oId "AT3G05910.2"; nearest_ref "AT3G05910.2"; class_code "="; tss_id "TSS22050"; p_id "P17214";
Chr3	Cufflinks	exon	1766537	1766619	.	-	.	gene_id "XLOC_017720"; transcript_id "TCONS_00034738"; exon_number "9"; gene_name "AT3G05910"; oId "AT3G05910.2"; nearest_ref "AT3G05910.2"; class_code "="; tss_id "TSS22050"; p_id "P17214";
Chr3	Cufflinks	exon	1767045	1767620	.	-	.	gene_id "XLOC_017720"; transcript_id "TCONS_00034738"; exon_number "10"; gene_name "AT3G05910"; oId "AT3G05910.2"; nearest_ref "AT3G05910.2"; class_code "="; tss_id "TSS22050"; p_id "P17214";
Chr3	Cufflinks	exon	1764318	1764616	.	-	.	gene_id "XLOC_017720"; transcript_id "TCONS_00034737"; exon_number "1"; gene_name "AT3G05910"; oId "AT3G05910.1"; nearest_ref "AT3G05910.1"; class_code "="; tss_id "TSS22050"; p_id "P17213";
Chr3	Cufflinks	exon	1764718	1764863	.	-	.	gene_id "XLOC_017720"; transcript_id "TCONS_00034737"; exon_number "2"; gene_name "AT3G05910"; oId "AT3G05910.1"; nearest_ref "AT3G05910.1"; class_code "="; tss_id "TSS22050"; p_id "P17213";
Chr3	Cufflinks	exon	1764954	1765059	.	-	.	gene_id "XLOC_017720"; transcript_id "TCONS_00034737"; exon_number "3"; gene_name "AT3G05910"; oId "AT3G05910.1"; nearest_ref "AT3G05910.1"; class_code "="; tss_id "TSS22050"; p_id "P17213";
Chr3	Cufflinks	exon	1765157	1765234	.	-	.	gene_id "XLOC_017720"; transcript_id "TCONS_00034737"; exon_number "4"; gene_name "AT3G05910"; oId "AT3G05910.1"; nearest_ref "AT3G05910.1"; class_code "="; tss_id "TSS22050"; p_id "P17213";
Chr3	Cufflinks	exon	1765323	1765376	.	-	.	gene_id "XLOC_017720"; transcript_id "TCONS_00034737"; exon_number "5"; gene_name "AT3G05910"; oId "AT3G05910.1"; nearest_ref "AT3G05910.1"; class_code "="; tss_id "TSS22050"; p_id "P17213";
Chr3	Cufflinks	exon	1765465	1765525	.	-	.	gene_id "XLOC_017720"; transcript_id "TCONS_00034737"; exon_number "6"; gene_name "AT3G05910"; oId "AT3G05910.1"; nearest_ref "AT3G05910.1"; class_code "="; tss_id "TSS22050"; p_id "P17213";
Chr3	Cufflinks	exon	1765624	1765748	.	-	.	gene_id "XLOC_017720"; transcript_id "TCONS_00034737"; exon_number "7"; gene_name "AT3G05910"; oId "AT3G05910.1"; nearest_ref "AT3G05910.1"; class_code "="; tss_id "TSS22050"; p_id "P17213";
Chr3	Cufflinks	exon	1765841	1765927	.	-	.	gene_id "XLOC_017720"; transcript_id "TCONS_00034737"; exon_number "8"; gene_name "AT3G05910"; oId "AT3G05910.1"; nearest_ref "AT3G05910.1"; class_code "="; tss_id "TSS22050"; p_id "P17213";
Chr3	Cufflinks	exon	1766163	1766236	.	-	.	gene_id "XLOC_017720"; transcript_id "TCONS_00034737"; exon_number "9"; gene_name "AT3G05910"; oId "AT3G05910.1"; nearest_ref "AT3G05910.1"; class_code "="; tss_id "TSS22050"; p_id "P17213";
Chr3	Cufflinks	exon	1766332	1766461	.	-	.	gene_id "XLOC_017720"; transcript_id "TCONS_00034737"; exon_number "10"; gene_name "AT3G05910"; oId "AT3G05910.1"; nearest_ref "AT3G05910.1"; class_code "="; tss_id "TSS22050"; p_id "P17213";
Chr3	Cufflinks	exon	1766537	1766619	.	-	.	gene_id "XLOC_017720"; transcript_id "TCONS_00034737"; exon_number "11"; gene_name "AT3G05910"; oId "AT3G05910.1"; nearest_ref "AT3G05910.1"; class_code "="; tss_id "TSS22050"; p_id "P17213";
Chr3	Cufflinks	exon	1767045	1767620	.	-	.	gene_id "XLOC_017720"; transcript_id "TCONS_00034737"; exon_number "12"; gene_name "AT3G05910"; oId "AT3G05910.1"; nearest_ref "AT3G05910.1"; class_code "="; tss_id "TSS22050"; p_id "P17213";
Chr3	Cufflinks	exon	1768781	1769354	.	-	.	gene_id "XLOC_017721"; transcript_id "TCONS_00043520"; exon_number "1"; gene_name "AT3G05920"; oId "CUFF.2744.1"; nearest_ref "AT3G05920.1"; class_code "e"; tss_id "TSS22051";
Chr3	Cufflinks	exon	1768781	1769283	.	-	.	gene_id "XLOC_017721"; transcript_id "TCONS_00043521"; exon_number "1"; gene_name "AT3G05920"; oId "CUFF.2744.2"; nearest_ref "AT3G05920.1"; class_code "j"; tss_id "TSS22052";
Chr3	Cufflinks	exon	1769362	1769439	.	-	.	gene_id "XLOC_017721"; transcript_id "TCONS_00043521"; exon_number "2"; gene_name "AT3G05920"; oId "CUFF.2744.2"; nearest_ref "AT3G05920.1"; class_code "j"; tss_id "TSS22052";
Chr3	Cufflinks	exon	1769512	1769596	.	-	.	gene_id "XLOC_017721"; transcript_id "TCONS_00043521"; exon_number "3"; gene_name "AT3G05920"; oId "CUFF.2744.2"; nearest_ref "AT3G05920.1"; class_code "j"; tss_id "TSS22052";
Chr3	Cufflinks	exon	1768790	1769283	.	-	.	gene_id "XLOC_017721"; transcript_id "TCONS_00034739"; exon_number "1"; gene_name "AT3G05920"; oId "AT3G05920.1"; nearest_ref "AT3G05920.1"; class_code "="; tss_id "TSS22052"; p_id "P17215";
Chr3	Cufflinks	exon	1769362	1769437	.	-	.	gene_id "XLOC_017721"; transcript_id "TCONS_00034739"; exon_number "2"; gene_name "AT3G05920"; oId "AT3G05920.1"; nearest_ref "AT3G05920.1"; class_code "="; tss_id "TSS22052"; p_id "P17215";
Chr3	Cufflinks	exon	1769511	1769586	.	-	.	gene_id "XLOC_017721"; transcript_id "TCONS_00034739"; exon_number "3"; gene_name "AT3G05920"; oId "AT3G05920.1"; nearest_ref "AT3G05920.1"; class_code "="; tss_id "TSS22052"; p_id "P17215";
Chr3	Cufflinks	exon	1770279	1771130	.	-	.	gene_id "XLOC_017722"; transcript_id "TCONS_00034740"; exon_number "1"; gene_name "AT3G05932"; oId "AT3G05932.1"; nearest_ref "AT3G05932.1"; class_code "="; tss_id "TSS22053";
Chr3	Cufflinks	exon	1771410	1771716	.	-	.	gene_id "XLOC_017722"; transcript_id "TCONS_00034740"; exon_number "2"; gene_name "AT3G05932"; oId "AT3G05932.1"; nearest_ref "AT3G05932.1"; class_code "="; tss_id "TSS22053";
Chr3	Cufflinks	exon	1770279	1771131	.	-	.	gene_id "XLOC_017722"; transcript_id "TCONS_00043522"; exon_number "1"; gene_name "AT3G05932"; oId "CUFF.2745.2"; nearest_ref "AT3G05932.1"; class_code "o"; tss_id "TSS22054";
Chr3	Cufflinks	exon	1771411	1772644	.	-	.	gene_id "XLOC_017722"; transcript_id "TCONS_00043522"; exon_number "2"; gene_name "AT3G05932"; oId "CUFF.2745.2"; nearest_ref "AT3G05932.1"; class_code "o"; tss_id "TSS22054";
Chr3	Cufflinks	exon	1773832	1774589	.	-	.	gene_id "XLOC_017723"; transcript_id "TCONS_00034742"; exon_number "1"; gene_name "AT3G05936"; oId "AT3G05936.1"; nearest_ref "AT3G05936.1"; class_code "="; tss_id "TSS22055"; p_id "P17217";
Chr3	Cufflinks	exon	1775902	1776775	.	-	.	gene_id "XLOC_017724"; transcript_id "TCONS_00034743"; exon_number "1"; gene_name "AT3G05937"; oId "AT3G05937.1"; nearest_ref "AT3G05937.1"; class_code "="; tss_id "TSS22056"; p_id "P17218";
Chr3	Cufflinks	exon	1777302	1777960	.	-	.	gene_id "XLOC_017725"; transcript_id "TCONS_00042286"; exon_number "1"; gene_name "AT3G05940"; oId "CUFF.12263.1"; nearest_ref "AT3G05940.1"; class_code "j"; tss_id "TSS22057";
Chr3	Cufflinks	exon	1778043	1778276	.	-	.	gene_id "XLOC_017725"; transcript_id "TCONS_00042286"; exon_number "2"; gene_name "AT3G05940"; oId "CUFF.12263.1"; nearest_ref "AT3G05940.1"; class_code "j"; tss_id "TSS22057";
Chr3	Cufflinks	exon	1778392	1778677	.	-	.	gene_id "XLOC_017725"; transcript_id "TCONS_00042286"; exon_number "3"; gene_name "AT3G05940"; oId "CUFF.12263.1"; nearest_ref "AT3G05940.1"; class_code "j"; tss_id "TSS22057";
Chr3	Cufflinks	exon	1778966	1779115	.	-	.	gene_id "XLOC_017725"; transcript_id "TCONS_00042286"; exon_number "4"; gene_name "AT3G05940"; oId "CUFF.12263.1"; nearest_ref "AT3G05940.1"; class_code "j"; tss_id "TSS22057";
Chr3	Cufflinks	exon	1779298	1779371	.	-	.	gene_id "XLOC_017725"; transcript_id "TCONS_00042286"; exon_number "5"; gene_name "AT3G05940"; oId "CUFF.12263.1"; nearest_ref "AT3G05940.1"; class_code "j"; tss_id "TSS22057";
Chr3	Cufflinks	exon	1779493	1779649	.	-	.	gene_id "XLOC_017725"; transcript_id "TCONS_00042286"; exon_number "6"; gene_name "AT3G05940"; oId "CUFF.12263.1"; nearest_ref "AT3G05940.1"; class_code "j"; tss_id "TSS22057";
Chr3	Cufflinks	exon	1779735	1779852	.	-	.	gene_id "XLOC_017725"; transcript_id "TCONS_00042286"; exon_number "7"; gene_name "AT3G05940"; oId "CUFF.12263.1"; nearest_ref "AT3G05940.1"; class_code "j"; tss_id "TSS22057";
Chr3	Cufflinks	exon	1780013	1780254	.	-	.	gene_id "XLOC_017725"; transcript_id "TCONS_00042286"; exon_number "8"; gene_name "AT3G05940"; oId "CUFF.12263.1"; nearest_ref "AT3G05940.1"; class_code "j"; tss_id "TSS22057";
Chr3	Cufflinks	exon	1777364	1778276	.	-	.	gene_id "XLOC_017725"; transcript_id "TCONS_00034745"; exon_number "1"; gene_name "AT3G05940"; oId "CUFF.11744.2"; nearest_ref "AT3G05940.1"; class_code "j"; tss_id "TSS22057";
Chr3	Cufflinks	exon	1778392	1778677	.	-	.	gene_id "XLOC_017725"; transcript_id "TCONS_00034745"; exon_number "2"; gene_name "AT3G05940"; oId "CUFF.11744.2"; nearest_ref "AT3G05940.1"; class_code "j"; tss_id "TSS22057";
Chr3	Cufflinks	exon	1778966	1779115	.	-	.	gene_id "XLOC_017725"; transcript_id "TCONS_00034745"; exon_number "3"; gene_name "AT3G05940"; oId "CUFF.11744.2"; nearest_ref "AT3G05940.1"; class_code "j"; tss_id "TSS22057";
Chr3	Cufflinks	exon	1779298	1779371	.	-	.	gene_id "XLOC_017725"; transcript_id "TCONS_00034745"; exon_number "4"; gene_name "AT3G05940"; oId "CUFF.11744.2"; nearest_ref "AT3G05940.1"; class_code "j"; tss_id "TSS22057";
Chr3	Cufflinks	exon	1779493	1779649	.	-	.	gene_id "XLOC_017725"; transcript_id "TCONS_00034745"; exon_number "5"; gene_name "AT3G05940"; oId "CUFF.11744.2"; nearest_ref "AT3G05940.1"; class_code "j"; tss_id "TSS22057";
Chr3	Cufflinks	exon	1779735	1779850	.	-	.	gene_id "XLOC_017725"; transcript_id "TCONS_00034745"; exon_number "6"; gene_name "AT3G05940"; oId "CUFF.11744.2"; nearest_ref "AT3G05940.1"; class_code "j"; tss_id "TSS22057";
Chr3	Cufflinks	exon	1780011	1780254	.	-	.	gene_id "XLOC_017725"; transcript_id "TCONS_00034745"; exon_number "7"; gene_name "AT3G05940"; oId "CUFF.11744.2"; nearest_ref "AT3G05940.1"; class_code "j"; tss_id "TSS22057";
Chr3	Cufflinks	exon	1777364	1777960	.	-	.	gene_id "XLOC_017725"; transcript_id "TCONS_00034744"; exon_number "1"; gene_name "AT3G05940"; oId "AT3G05940.1"; nearest_ref "AT3G05940.1"; class_code "="; tss_id "TSS22057"; p_id "P17219";
Chr3	Cufflinks	exon	1778043	1778276	.	-	.	gene_id "XLOC_017725"; transcript_id "TCONS_00034744"; exon_number "2"; gene_name "AT3G05940"; oId "AT3G05940.1"; nearest_ref "AT3G05940.1"; class_code "="; tss_id "TSS22057"; p_id "P17219";
Chr3	Cufflinks	exon	1778392	1778677	.	-	.	gene_id "XLOC_017725"; transcript_id "TCONS_00034744"; exon_number "3"; gene_name "AT3G05940"; oId "AT3G05940.1"; nearest_ref "AT3G05940.1"; class_code "="; tss_id "TSS22057"; p_id "P17219";
Chr3	Cufflinks	exon	1778966	1779115	.	-	.	gene_id "XLOC_017725"; transcript_id "TCONS_00034744"; exon_number "4"; gene_name "AT3G05940"; oId "AT3G05940.1"; nearest_ref "AT3G05940.1"; class_code "="; tss_id "TSS22057"; p_id "P17219";
Chr3	Cufflinks	exon	1779298	1779371	.	-	.	gene_id "XLOC_017725"; transcript_id "TCONS_00034744"; exon_number "5"; gene_name "AT3G05940"; oId "AT3G05940.1"; nearest_ref "AT3G05940.1"; class_code "="; tss_id "TSS22057"; p_id "P17219";
Chr3	Cufflinks	exon	1779493	1779649	.	-	.	gene_id "XLOC_017725"; transcript_id "TCONS_00034744"; exon_number "6"; gene_name "AT3G05940"; oId "AT3G05940.1"; nearest_ref "AT3G05940.1"; class_code "="; tss_id "TSS22057"; p_id "P17219";
Chr3	Cufflinks	exon	1779735	1779850	.	-	.	gene_id "XLOC_017725"; transcript_id "TCONS_00034744"; exon_number "7"; gene_name "AT3G05940"; oId "AT3G05940.1"; nearest_ref "AT3G05940.1"; class_code "="; tss_id "TSS22057"; p_id "P17219";
Chr3	Cufflinks	exon	1780011	1780254	.	-	.	gene_id "XLOC_017725"; transcript_id "TCONS_00034744"; exon_number "8"; gene_name "AT3G05940"; oId "AT3G05940.1"; nearest_ref "AT3G05940.1"; class_code "="; tss_id "TSS22057"; p_id "P17219";
Chr3	Cufflinks	exon	1777559	1777960	.	-	.	gene_id "XLOC_017725"; transcript_id "TCONS_00043523"; exon_number "1"; gene_name "AT3G05940"; oId "CUFF.2746.4"; nearest_ref "AT3G05940.1"; class_code "j"; tss_id "TSS22058";
Chr3	Cufflinks	exon	1778043	1778276	.	-	.	gene_id "XLOC_017725"; transcript_id "TCONS_00043523"; exon_number "2"; gene_name "AT3G05940"; oId "CUFF.2746.4"; nearest_ref "AT3G05940.1"; class_code "j"; tss_id "TSS22058";
Chr3	Cufflinks	exon	1778392	1778947	.	-	.	gene_id "XLOC_017725"; transcript_id "TCONS_00043523"; exon_number "3"; gene_name "AT3G05940"; oId "CUFF.2746.4"; nearest_ref "AT3G05940.1"; class_code "j"; tss_id "TSS22058";
Chr3	Cufflinks	exon	1777559	1778276	.	-	.	gene_id "XLOC_017725"; transcript_id "TCONS_00043524"; exon_number "1"; gene_name "AT3G05940"; oId "CUFF.2746.2"; nearest_ref "AT3G05940.1"; class_code "j"; tss_id "TSS22059";
Chr3	Cufflinks	exon	1778392	1778677	.	-	.	gene_id "XLOC_017725"; transcript_id "TCONS_00043524"; exon_number "2"; gene_name "AT3G05940"; oId "CUFF.2746.2"; nearest_ref "AT3G05940.1"; class_code "j"; tss_id "TSS22059";
Chr3	Cufflinks	exon	1778966	1779649	.	-	.	gene_id "XLOC_017725"; transcript_id "TCONS_00043524"; exon_number "3"; gene_name "AT3G05940"; oId "CUFF.2746.2"; nearest_ref "AT3G05940.1"; class_code "j"; tss_id "TSS22059";
Chr3	Cufflinks	exon	1779735	1779970	.	-	.	gene_id "XLOC_017725"; transcript_id "TCONS_00043524"; exon_number "4"; gene_name "AT3G05940"; oId "CUFF.2746.2"; nearest_ref "AT3G05940.1"; class_code "j"; tss_id "TSS22059";
Chr3	Cufflinks	exon	1777559	1778276	.	-	.	gene_id "XLOC_017725"; transcript_id "TCONS_00039988"; exon_number "1"; gene_name "AT3G05940"; oId "CUFF.2974.2"; nearest_ref "AT3G05940.1"; class_code "j"; tss_id "TSS22057";
Chr3	Cufflinks	exon	1778392	1778677	.	-	.	gene_id "XLOC_017725"; transcript_id "TCONS_00039988"; exon_number "2"; gene_name "AT3G05940"; oId "CUFF.2974.2"; nearest_ref "AT3G05940.1"; class_code "j"; tss_id "TSS22057";
Chr3	Cufflinks	exon	1778966	1779115	.	-	.	gene_id "XLOC_017725"; transcript_id "TCONS_00039988"; exon_number "3"; gene_name "AT3G05940"; oId "CUFF.2974.2"; nearest_ref "AT3G05940.1"; class_code "j"; tss_id "TSS22057";
Chr3	Cufflinks	exon	1779298	1779371	.	-	.	gene_id "XLOC_017725"; transcript_id "TCONS_00039988"; exon_number "4"; gene_name "AT3G05940"; oId "CUFF.2974.2"; nearest_ref "AT3G05940.1"; class_code "j"; tss_id "TSS22057";
Chr3	Cufflinks	exon	1779493	1779649	.	-	.	gene_id "XLOC_017725"; transcript_id "TCONS_00039988"; exon_number "5"; gene_name "AT3G05940"; oId "CUFF.2974.2"; nearest_ref "AT3G05940.1"; class_code "j"; tss_id "TSS22057";
Chr3	Cufflinks	exon	1779735	1780254	.	-	.	gene_id "XLOC_017725"; transcript_id "TCONS_00039988"; exon_number "6"; gene_name "AT3G05940"; oId "CUFF.2974.2"; nearest_ref "AT3G05940.1"; class_code "j"; tss_id "TSS22057";
Chr3	Cufflinks	exon	1781028	1781402	.	-	.	gene_id "XLOC_017726"; transcript_id "TCONS_00043525"; exon_number "1"; gene_name "LACS6"; oId "CUFF.2754.1"; nearest_ref "AT3G05970.1"; class_code "o"; tss_id "TSS22060";
Chr3	Cufflinks	exon	1794023	1794032	.	-	.	gene_id "XLOC_017726"; transcript_id "TCONS_00043525"; exon_number "2"; gene_name "LACS6"; oId "CUFF.2754.1"; nearest_ref "AT3G05970.1"; class_code "o"; tss_id "TSS22060";
Chr3	Cufflinks	exon	1781067	1781692	.	-	.	gene_id "XLOC_017726"; transcript_id "TCONS_00034746"; exon_number "1"; gene_name "AT3G05950"; oId "AT3G05950.1"; nearest_ref "AT3G05950.1"; class_code "="; tss_id "TSS22061"; p_id "P17220";
Chr3	Cufflinks	exon	1781838	1782007	.	-	.	gene_id "XLOC_017726"; transcript_id "TCONS_00034746"; exon_number "2"; gene_name "AT3G05950"; oId "AT3G05950.1"; nearest_ref "AT3G05950.1"; class_code "="; tss_id "TSS22061"; p_id "P17220";
Chr3	Cufflinks	exon	1783587	1784036	.	-	.	gene_id "XLOC_017727"; transcript_id "TCONS_00034747"; exon_number "1"; gene_name "ATSTP6"; oId "AT3G05960.1"; nearest_ref "AT3G05960.1"; class_code "="; tss_id "TSS22062"; p_id "P17221";
Chr3	Cufflinks	exon	1784136	1785082	.	-	.	gene_id "XLOC_017727"; transcript_id "TCONS_00034747"; exon_number "2"; gene_name "ATSTP6"; oId "AT3G05960.1"; nearest_ref "AT3G05960.1"; class_code "="; tss_id "TSS22062"; p_id "P17221";
Chr3	Cufflinks	exon	1785208	1785334	.	-	.	gene_id "XLOC_017727"; transcript_id "TCONS_00034747"; exon_number "3"; gene_name "ATSTP6"; oId "AT3G05960.1"; nearest_ref "AT3G05960.1"; class_code "="; tss_id "TSS22062"; p_id "P17221";
Chr3	Cufflinks	exon	1786318	1786608	.	-	.	gene_id "XLOC_017728"; transcript_id "TCONS_00034748"; exon_number "1"; gene_name "LACS6"; oId "AT3G05970.1"; nearest_ref "AT3G05970.1"; class_code "="; tss_id "TSS22063"; p_id "P17222";
Chr3	Cufflinks	exon	1786890	1786976	.	-	.	gene_id "XLOC_017728"; transcript_id "TCONS_00034748"; exon_number "2"; gene_name "LACS6"; oId "AT3G05970.1"; nearest_ref "AT3G05970.1"; class_code "="; tss_id "TSS22063"; p_id "P17222";
Chr3	Cufflinks	exon	1787072	1787158	.	-	.	gene_id "XLOC_017728"; transcript_id "TCONS_00034748"; exon_number "3"; gene_name "LACS6"; oId "AT3G05970.1"; nearest_ref "AT3G05970.1"; class_code "="; tss_id "TSS22063"; p_id "P17222";
Chr3	Cufflinks	exon	1787235	1787320	.	-	.	gene_id "XLOC_017728"; transcript_id "TCONS_00034748"; exon_number "4"; gene_name "LACS6"; oId "AT3G05970.1"; nearest_ref "AT3G05970.1"; class_code "="; tss_id "TSS22063"; p_id "P17222";
Chr3	Cufflinks	exon	1787403	1787506	.	-	.	gene_id "XLOC_017728"; transcript_id "TCONS_00034748"; exon_number "5"; gene_name "LACS6"; oId "AT3G05970.1"; nearest_ref "AT3G05970.1"; class_code "="; tss_id "TSS22063"; p_id "P17222";
Chr3	Cufflinks	exon	1787735	1787821	.	-	.	gene_id "XLOC_017728"; transcript_id "TCONS_00034748"; exon_number "6"; gene_name "LACS6"; oId "AT3G05970.1"; nearest_ref "AT3G05970.1"; class_code "="; tss_id "TSS22063"; p_id "P17222";
Chr3	Cufflinks	exon	1787912	1788035	.	-	.	gene_id "XLOC_017728"; transcript_id "TCONS_00034748"; exon_number "7"; gene_name "LACS6"; oId "AT3G05970.1"; nearest_ref "AT3G05970.1"; class_code "="; tss_id "TSS22063"; p_id "P17222";
Chr3	Cufflinks	exon	1788138	1788256	.	-	.	gene_id "XLOC_017728"; transcript_id "TCONS_00034748"; exon_number "8"; gene_name "LACS6"; oId "AT3G05970.1"; nearest_ref "AT3G05970.1"; class_code "="; tss_id "TSS22063"; p_id "P17222";
Chr3	Cufflinks	exon	1788465	1788594	.	-	.	gene_id "XLOC_017728"; transcript_id "TCONS_00034748"; exon_number "9"; gene_name "LACS6"; oId "AT3G05970.1"; nearest_ref "AT3G05970.1"; class_code "="; tss_id "TSS22063"; p_id "P17222";
Chr3	Cufflinks	exon	1788777	1788865	.	-	.	gene_id "XLOC_017728"; transcript_id "TCONS_00034748"; exon_number "10"; gene_name "LACS6"; oId "AT3G05970.1"; nearest_ref "AT3G05970.1"; class_code "="; tss_id "TSS22063"; p_id "P17222";
Chr3	Cufflinks	exon	1788951	1789039	.	-	.	gene_id "XLOC_017728"; transcript_id "TCONS_00034748"; exon_number "11"; gene_name "LACS6"; oId "AT3G05970.1"; nearest_ref "AT3G05970.1"; class_code "="; tss_id "TSS22063"; p_id "P17222";
Chr3	Cufflinks	exon	1789192	1789285	.	-	.	gene_id "XLOC_017728"; transcript_id "TCONS_00034748"; exon_number "12"; gene_name "LACS6"; oId "AT3G05970.1"; nearest_ref "AT3G05970.1"; class_code "="; tss_id "TSS22063"; p_id "P17222";
Chr3	Cufflinks	exon	1789450	1789529	.	-	.	gene_id "XLOC_017728"; transcript_id "TCONS_00034748"; exon_number "13"; gene_name "LACS6"; oId "AT3G05970.1"; nearest_ref "AT3G05970.1"; class_code "="; tss_id "TSS22063"; p_id "P17222";
Chr3	Cufflinks	exon	1789683	1789772	.	-	.	gene_id "XLOC_017728"; transcript_id "TCONS_00034748"; exon_number "14"; gene_name "LACS6"; oId "AT3G05970.1"; nearest_ref "AT3G05970.1"; class_code "="; tss_id "TSS22063"; p_id "P17222";
Chr3	Cufflinks	exon	1790160	1790246	.	-	.	gene_id "XLOC_017728"; transcript_id "TCONS_00034748"; exon_number "15"; gene_name "LACS6"; oId "AT3G05970.1"; nearest_ref "AT3G05970.1"; class_code "="; tss_id "TSS22063"; p_id "P17222";
Chr3	Cufflinks	exon	1790352	1790396	.	-	.	gene_id "XLOC_017728"; transcript_id "TCONS_00034748"; exon_number "16"; gene_name "LACS6"; oId "AT3G05970.1"; nearest_ref "AT3G05970.1"; class_code "="; tss_id "TSS22063"; p_id "P17222";
Chr3	Cufflinks	exon	1790620	1790696	.	-	.	gene_id "XLOC_017728"; transcript_id "TCONS_00034748"; exon_number "17"; gene_name "LACS6"; oId "AT3G05970.1"; nearest_ref "AT3G05970.1"; class_code "="; tss_id "TSS22063"; p_id "P17222";
Chr3	Cufflinks	exon	1790780	1790885	.	-	.	gene_id "XLOC_017728"; transcript_id "TCONS_00034748"; exon_number "18"; gene_name "LACS6"; oId "AT3G05970.1"; nearest_ref "AT3G05970.1"; class_code "="; tss_id "TSS22063"; p_id "P17222";
Chr3	Cufflinks	exon	1790969	1791050	.	-	.	gene_id "XLOC_017728"; transcript_id "TCONS_00034748"; exon_number "19"; gene_name "LACS6"; oId "AT3G05970.1"; nearest_ref "AT3G05970.1"; class_code "="; tss_id "TSS22063"; p_id "P17222";
Chr3	Cufflinks	exon	1791145	1791216	.	-	.	gene_id "XLOC_017728"; transcript_id "TCONS_00034748"; exon_number "20"; gene_name "LACS6"; oId "AT3G05970.1"; nearest_ref "AT3G05970.1"; class_code "="; tss_id "TSS22063"; p_id "P17222";
Chr3	Cufflinks	exon	1791310	1791387	.	-	.	gene_id "XLOC_017728"; transcript_id "TCONS_00034748"; exon_number "21"; gene_name "LACS6"; oId "AT3G05970.1"; nearest_ref "AT3G05970.1"; class_code "="; tss_id "TSS22063"; p_id "P17222";
Chr3	Cufflinks	exon	1791470	1791530	.	-	.	gene_id "XLOC_017728"; transcript_id "TCONS_00034748"; exon_number "22"; gene_name "LACS6"; oId "AT3G05970.1"; nearest_ref "AT3G05970.1"; class_code "="; tss_id "TSS22063"; p_id "P17222";
Chr3	Cufflinks	exon	1791614	1791802	.	-	.	gene_id "XLOC_017728"; transcript_id "TCONS_00034748"; exon_number "23"; gene_name "LACS6"; oId "AT3G05970.1"; nearest_ref "AT3G05970.1"; class_code "="; tss_id "TSS22063"; p_id "P17222";
Chr3	Cufflinks	exon	1792145	1792714	.	-	.	gene_id "XLOC_017729"; transcript_id "TCONS_00034749"; exon_number "1"; gene_name "AT3G05975"; oId "AT3G05975.1"; nearest_ref "AT3G05975.1"; class_code "="; tss_id "TSS22064"; p_id "P17223";
Chr3	Cufflinks	exon	1796134	1796775	.	-	.	gene_id "XLOC_017730"; transcript_id "TCONS_00034750"; exon_number "1"; gene_name "AT3G05980"; oId "CUFF.11746.1"; nearest_ref "AT3G05980.1"; class_code "x"; tss_id "TSS22065";
Chr3	Cufflinks	exon	1796852	1797155	.	-	.	gene_id "XLOC_017731"; transcript_id "TCONS_00034751"; exon_number "1"; gene_name "AT3G05990"; oId "AT3G05990.1"; nearest_ref "AT3G05990.1"; class_code "="; tss_id "TSS22066"; p_id "P17224";
Chr3	Cufflinks	exon	1797252	1797323	.	-	.	gene_id "XLOC_017731"; transcript_id "TCONS_00034751"; exon_number "2"; gene_name "AT3G05990"; oId "AT3G05990.1"; nearest_ref "AT3G05990.1"; class_code "="; tss_id "TSS22066"; p_id "P17224";
Chr3	Cufflinks	exon	1797704	1797775	.	-	.	gene_id "XLOC_017731"; transcript_id "TCONS_00034751"; exon_number "3"; gene_name "AT3G05990"; oId "AT3G05990.1"; nearest_ref "AT3G05990.1"; class_code "="; tss_id "TSS22066"; p_id "P17224";
Chr3	Cufflinks	exon	1797879	1797947	.	-	.	gene_id "XLOC_017731"; transcript_id "TCONS_00034751"; exon_number "4"; gene_name "AT3G05990"; oId "AT3G05990.1"; nearest_ref "AT3G05990.1"; class_code "="; tss_id "TSS22066"; p_id "P17224";
Chr3	Cufflinks	exon	1798028	1798099	.	-	.	gene_id "XLOC_017731"; transcript_id "TCONS_00034751"; exon_number "5"; gene_name "AT3G05990"; oId "AT3G05990.1"; nearest_ref "AT3G05990.1"; class_code "="; tss_id "TSS22066"; p_id "P17224";
Chr3	Cufflinks	exon	1798191	1798326	.	-	.	gene_id "XLOC_017731"; transcript_id "TCONS_00034751"; exon_number "6"; gene_name "AT3G05990"; oId "AT3G05990.1"; nearest_ref "AT3G05990.1"; class_code "="; tss_id "TSS22066"; p_id "P17224";
Chr3	Cufflinks	exon	1798431	1798891	.	-	.	gene_id "XLOC_017731"; transcript_id "TCONS_00034751"; exon_number "7"; gene_name "AT3G05990"; oId "AT3G05990.1"; nearest_ref "AT3G05990.1"; class_code "="; tss_id "TSS22066"; p_id "P17224";
Chr3	Cufflinks	exon	1799014	1799566	.	-	.	gene_id "XLOC_017731"; transcript_id "TCONS_00034751"; exon_number "8"; gene_name "AT3G05990"; oId "AT3G05990.1"; nearest_ref "AT3G05990.1"; class_code "="; tss_id "TSS22066"; p_id "P17224";
Chr3	Cufflinks	exon	1799654	1799870	.	-	.	gene_id "XLOC_017731"; transcript_id "TCONS_00034751"; exon_number "9"; gene_name "AT3G05990"; oId "AT3G05990.1"; nearest_ref "AT3G05990.1"; class_code "="; tss_id "TSS22066"; p_id "P17224";
Chr3	Cufflinks	exon	1802164	1803126	.	-	.	gene_id "XLOC_017732"; transcript_id "TCONS_00042287"; exon_number "1"; gene_name "ATCHR12"; oId "CUFF.12265.1"; nearest_ref "AT3G06010.1"; class_code "j"; tss_id "TSS22067";
Chr3	Cufflinks	exon	1803218	1804092	.	-	.	gene_id "XLOC_017732"; transcript_id "TCONS_00042287"; exon_number "2"; gene_name "ATCHR12"; oId "CUFF.12265.1"; nearest_ref "AT3G06010.1"; class_code "j"; tss_id "TSS22067";
Chr3	Cufflinks	exon	1804177	1804384	.	-	.	gene_id "XLOC_017732"; transcript_id "TCONS_00042287"; exon_number "3"; gene_name "ATCHR12"; oId "CUFF.12265.1"; nearest_ref "AT3G06010.1"; class_code "j"; tss_id "TSS22067";
Chr3	Cufflinks	exon	1804467	1804685	.	-	.	gene_id "XLOC_017732"; transcript_id "TCONS_00042287"; exon_number "4"; gene_name "ATCHR12"; oId "CUFF.12265.1"; nearest_ref "AT3G06010.1"; class_code "j"; tss_id "TSS22067";
Chr3	Cufflinks	exon	1804777	1805036	.	-	.	gene_id "XLOC_017732"; transcript_id "TCONS_00042287"; exon_number "5"; gene_name "ATCHR12"; oId "CUFF.12265.1"; nearest_ref "AT3G06010.1"; class_code "j"; tss_id "TSS22067";
Chr3	Cufflinks	exon	1805141	1805536	.	-	.	gene_id "XLOC_017732"; transcript_id "TCONS_00042287"; exon_number "6"; gene_name "ATCHR12"; oId "CUFF.12265.1"; nearest_ref "AT3G06010.1"; class_code "j"; tss_id "TSS22067";
Chr3	Cufflinks	exon	1805652	1805801	.	-	.	gene_id "XLOC_017732"; transcript_id "TCONS_00042287"; exon_number "7"; gene_name "ATCHR12"; oId "CUFF.12265.1"; nearest_ref "AT3G06010.1"; class_code "j"; tss_id "TSS22067";
Chr3	Cufflinks	exon	1806117	1806305	.	-	.	gene_id "XLOC_017732"; transcript_id "TCONS_00042287"; exon_number "8"; gene_name "ATCHR12"; oId "CUFF.12265.1"; nearest_ref "AT3G06010.1"; class_code "j"; tss_id "TSS22067";
Chr3	Cufflinks	exon	1806406	1806509	.	-	.	gene_id "XLOC_017732"; transcript_id "TCONS_00042287"; exon_number "9"; gene_name "ATCHR12"; oId "CUFF.12265.1"; nearest_ref "AT3G06010.1"; class_code "j"; tss_id "TSS22067";
Chr3	Cufflinks	exon	1806646	1806799	.	-	.	gene_id "XLOC_017732"; transcript_id "TCONS_00042287"; exon_number "10"; gene_name "ATCHR12"; oId "CUFF.12265.1"; nearest_ref "AT3G06010.1"; class_code "j"; tss_id "TSS22067";
Chr3	Cufflinks	exon	1807069	1807478	.	-	.	gene_id "XLOC_017732"; transcript_id "TCONS_00042287"; exon_number "11"; gene_name "ATCHR12"; oId "CUFF.12265.1"; nearest_ref "AT3G06010.1"; class_code "j"; tss_id "TSS22067";
Chr3	Cufflinks	exon	1802196	1802734	.	-	.	gene_id "XLOC_017732"; transcript_id "TCONS_00034753"; exon_number "1"; gene_name "ATCHR12"; oId "CUFF.11747.2"; nearest_ref "AT3G06010.1"; class_code "j"; tss_id "TSS22067";
Chr3	Cufflinks	exon	1803110	1803126	.	-	.	gene_id "XLOC_017732"; transcript_id "TCONS_00034753"; exon_number "2"; gene_name "ATCHR12"; oId "CUFF.11747.2"; nearest_ref "AT3G06010.1"; class_code "j"; tss_id "TSS22067";
Chr3	Cufflinks	exon	1803218	1803823	.	-	.	gene_id "XLOC_017732"; transcript_id "TCONS_00034753"; exon_number "3"; gene_name "ATCHR12"; oId "CUFF.11747.2"; nearest_ref "AT3G06010.1"; class_code "j"; tss_id "TSS22067";
Chr3	Cufflinks	exon	1803939	1804092	.	-	.	gene_id "XLOC_017732"; transcript_id "TCONS_00034753"; exon_number "4"; gene_name "ATCHR12"; oId "CUFF.11747.2"; nearest_ref "AT3G06010.1"; class_code "j"; tss_id "TSS22067";
Chr3	Cufflinks	exon	1804177	1804384	.	-	.	gene_id "XLOC_017732"; transcript_id "TCONS_00034753"; exon_number "5"; gene_name "ATCHR12"; oId "CUFF.11747.2"; nearest_ref "AT3G06010.1"; class_code "j"; tss_id "TSS22067";
Chr3	Cufflinks	exon	1804467	1804685	.	-	.	gene_id "XLOC_017732"; transcript_id "TCONS_00034753"; exon_number "6"; gene_name "ATCHR12"; oId "CUFF.11747.2"; nearest_ref "AT3G06010.1"; class_code "j"; tss_id "TSS22067";
Chr3	Cufflinks	exon	1804777	1805036	.	-	.	gene_id "XLOC_017732"; transcript_id "TCONS_00034753"; exon_number "7"; gene_name "ATCHR12"; oId "CUFF.11747.2"; nearest_ref "AT3G06010.1"; class_code "j"; tss_id "TSS22067";
Chr3	Cufflinks	exon	1805141	1805536	.	-	.	gene_id "XLOC_017732"; transcript_id "TCONS_00034753"; exon_number "8"; gene_name "ATCHR12"; oId "CUFF.11747.2"; nearest_ref "AT3G06010.1"; class_code "j"; tss_id "TSS22067";
Chr3	Cufflinks	exon	1805652	1805801	.	-	.	gene_id "XLOC_017732"; transcript_id "TCONS_00034753"; exon_number "9"; gene_name "ATCHR12"; oId "CUFF.11747.2"; nearest_ref "AT3G06010.1"; class_code "j"; tss_id "TSS22067";
Chr3	Cufflinks	exon	1806117	1806305	.	-	.	gene_id "XLOC_017732"; transcript_id "TCONS_00034753"; exon_number "10"; gene_name "ATCHR12"; oId "CUFF.11747.2"; nearest_ref "AT3G06010.1"; class_code "j"; tss_id "TSS22067";
Chr3	Cufflinks	exon	1806406	1806470	.	-	.	gene_id "XLOC_017732"; transcript_id "TCONS_00034753"; exon_number "11"; gene_name "ATCHR12"; oId "CUFF.11747.2"; nearest_ref "AT3G06010.1"; class_code "j"; tss_id "TSS22067";
Chr3	Cufflinks	exon	1806646	1806799	.	-	.	gene_id "XLOC_017732"; transcript_id "TCONS_00034753"; exon_number "12"; gene_name "ATCHR12"; oId "CUFF.11747.2"; nearest_ref "AT3G06010.1"; class_code "j"; tss_id "TSS22067";
Chr3	Cufflinks	exon	1807069	1807478	.	-	.	gene_id "XLOC_017732"; transcript_id "TCONS_00034753"; exon_number "13"; gene_name "ATCHR12"; oId "CUFF.11747.2"; nearest_ref "AT3G06010.1"; class_code "j"; tss_id "TSS22067";
Chr3	Cufflinks	exon	1802196	1803126	.	-	.	gene_id "XLOC_017732"; transcript_id "TCONS_00034752"; exon_number "1"; gene_name "ATCHR12"; oId "CUFF.11747.1"; nearest_ref "AT3G06010.1"; class_code "j"; tss_id "TSS22067";
Chr3	Cufflinks	exon	1803218	1803823	.	-	.	gene_id "XLOC_017732"; transcript_id "TCONS_00034752"; exon_number "2"; gene_name "ATCHR12"; oId "CUFF.11747.1"; nearest_ref "AT3G06010.1"; class_code "j"; tss_id "TSS22067";
Chr3	Cufflinks	exon	1803939	1804092	.	-	.	gene_id "XLOC_017732"; transcript_id "TCONS_00034752"; exon_number "3"; gene_name "ATCHR12"; oId "CUFF.11747.1"; nearest_ref "AT3G06010.1"; class_code "j"; tss_id "TSS22067";
Chr3	Cufflinks	exon	1804177	1804384	.	-	.	gene_id "XLOC_017732"; transcript_id "TCONS_00034752"; exon_number "4"; gene_name "ATCHR12"; oId "CUFF.11747.1"; nearest_ref "AT3G06010.1"; class_code "j"; tss_id "TSS22067";
Chr3	Cufflinks	exon	1804467	1805038	.	-	.	gene_id "XLOC_017732"; transcript_id "TCONS_00034752"; exon_number "5"; gene_name "ATCHR12"; oId "CUFF.11747.1"; nearest_ref "AT3G06010.1"; class_code "j"; tss_id "TSS22067";
Chr3	Cufflinks	exon	1805143	1805536	.	-	.	gene_id "XLOC_017732"; transcript_id "TCONS_00034752"; exon_number "6"; gene_name "ATCHR12"; oId "CUFF.11747.1"; nearest_ref "AT3G06010.1"; class_code "j"; tss_id "TSS22067";
Chr3	Cufflinks	exon	1805652	1805801	.	-	.	gene_id "XLOC_017732"; transcript_id "TCONS_00034752"; exon_number "7"; gene_name "ATCHR12"; oId "CUFF.11747.1"; nearest_ref "AT3G06010.1"; class_code "j"; tss_id "TSS22067";
Chr3	Cufflinks	exon	1806117	1806305	.	-	.	gene_id "XLOC_017732"; transcript_id "TCONS_00034752"; exon_number "8"; gene_name "ATCHR12"; oId "CUFF.11747.1"; nearest_ref "AT3G06010.1"; class_code "j"; tss_id "TSS22067";
Chr3	Cufflinks	exon	1806406	1806470	.	-	.	gene_id "XLOC_017732"; transcript_id "TCONS_00034752"; exon_number "9"; gene_name "ATCHR12"; oId "CUFF.11747.1"; nearest_ref "AT3G06010.1"; class_code "j"; tss_id "TSS22067";
Chr3	Cufflinks	exon	1806646	1806799	.	-	.	gene_id "XLOC_017732"; transcript_id "TCONS_00034752"; exon_number "10"; gene_name "ATCHR12"; oId "CUFF.11747.1"; nearest_ref "AT3G06010.1"; class_code "j"; tss_id "TSS22067";
Chr3	Cufflinks	exon	1807069	1807478	.	-	.	gene_id "XLOC_017732"; transcript_id "TCONS_00034752"; exon_number "11"; gene_name "ATCHR12"; oId "CUFF.11747.1"; nearest_ref "AT3G06010.1"; class_code "j"; tss_id "TSS22067";
Chr3	Cufflinks	exon	1802199	1803126	.	-	.	gene_id "XLOC_017732"; transcript_id "TCONS_00043526"; exon_number "1"; gene_name "ATCHR12"; oId "CUFF.2751.1"; nearest_ref "AT3G06010.1"; class_code "j"; tss_id "TSS22067";
Chr3	Cufflinks	exon	1803218	1803823	.	-	.	gene_id "XLOC_017732"; transcript_id "TCONS_00043526"; exon_number "2"; gene_name "ATCHR12"; oId "CUFF.2751.1"; nearest_ref "AT3G06010.1"; class_code "j"; tss_id "TSS22067";
Chr3	Cufflinks	exon	1803939	1804092	.	-	.	gene_id "XLOC_017732"; transcript_id "TCONS_00043526"; exon_number "3"; gene_name "ATCHR12"; oId "CUFF.2751.1"; nearest_ref "AT3G06010.1"; class_code "j"; tss_id "TSS22067";
Chr3	Cufflinks	exon	1804177	1804685	.	-	.	gene_id "XLOC_017732"; transcript_id "TCONS_00043526"; exon_number "4"; gene_name "ATCHR12"; oId "CUFF.2751.1"; nearest_ref "AT3G06010.1"; class_code "j"; tss_id "TSS22067";
Chr3	Cufflinks	exon	1804777	1805036	.	-	.	gene_id "XLOC_017732"; transcript_id "TCONS_00043526"; exon_number "5"; gene_name "ATCHR12"; oId "CUFF.2751.1"; nearest_ref "AT3G06010.1"; class_code "j"; tss_id "TSS22067";
Chr3	Cufflinks	exon	1805141	1805536	.	-	.	gene_id "XLOC_017732"; transcript_id "TCONS_00043526"; exon_number "6"; gene_name "ATCHR12"; oId "CUFF.2751.1"; nearest_ref "AT3G06010.1"; class_code "j"; tss_id "TSS22067";
Chr3	Cufflinks	exon	1805652	1805801	.	-	.	gene_id "XLOC_017732"; transcript_id "TCONS_00043526"; exon_number "7"; gene_name "ATCHR12"; oId "CUFF.2751.1"; nearest_ref "AT3G06010.1"; class_code "j"; tss_id "TSS22067";
Chr3	Cufflinks	exon	1806117	1806305	.	-	.	gene_id "XLOC_017732"; transcript_id "TCONS_00043526"; exon_number "8"; gene_name "ATCHR12"; oId "CUFF.2751.1"; nearest_ref "AT3G06010.1"; class_code "j"; tss_id "TSS22067";
Chr3	Cufflinks	exon	1806406	1806470	.	-	.	gene_id "XLOC_017732"; transcript_id "TCONS_00043526"; exon_number "9"; gene_name "ATCHR12"; oId "CUFF.2751.1"; nearest_ref "AT3G06010.1"; class_code "j"; tss_id "TSS22067";
Chr3	Cufflinks	exon	1806646	1806799	.	-	.	gene_id "XLOC_017732"; transcript_id "TCONS_00043526"; exon_number "10"; gene_name "ATCHR12"; oId "CUFF.2751.1"; nearest_ref "AT3G06010.1"; class_code "j"; tss_id "TSS22067";
Chr3	Cufflinks	exon	1807069	1807478	.	-	.	gene_id "XLOC_017732"; transcript_id "TCONS_00043526"; exon_number "11"; gene_name "ATCHR12"; oId "CUFF.2751.1"; nearest_ref "AT3G06010.1"; class_code "j"; tss_id "TSS22067";
Chr3	Cufflinks	exon	1802228	1803126	.	-	.	gene_id "XLOC_017732"; transcript_id "TCONS_00034754"; exon_number "1"; gene_name "ATCHR12"; oId "AT3G06010.1"; nearest_ref "AT3G06010.1"; class_code "="; tss_id "TSS22067"; p_id "P17225";
Chr3	Cufflinks	exon	1803218	1803823	.	-	.	gene_id "XLOC_017732"; transcript_id "TCONS_00034754"; exon_number "2"; gene_name "ATCHR12"; oId "AT3G06010.1"; nearest_ref "AT3G06010.1"; class_code "="; tss_id "TSS22067"; p_id "P17225";
Chr3	Cufflinks	exon	1803939	1804092	.	-	.	gene_id "XLOC_017732"; transcript_id "TCONS_00034754"; exon_number "3"; gene_name "ATCHR12"; oId "AT3G06010.1"; nearest_ref "AT3G06010.1"; class_code "="; tss_id "TSS22067"; p_id "P17225";
Chr3	Cufflinks	exon	1804177	1804384	.	-	.	gene_id "XLOC_017732"; transcript_id "TCONS_00034754"; exon_number "4"; gene_name "ATCHR12"; oId "AT3G06010.1"; nearest_ref "AT3G06010.1"; class_code "="; tss_id "TSS22067"; p_id "P17225";
Chr3	Cufflinks	exon	1804467	1804685	.	-	.	gene_id "XLOC_017732"; transcript_id "TCONS_00034754"; exon_number "5"; gene_name "ATCHR12"; oId "AT3G06010.1"; nearest_ref "AT3G06010.1"; class_code "="; tss_id "TSS22067"; p_id "P17225";
Chr3	Cufflinks	exon	1804777	1805036	.	-	.	gene_id "XLOC_017732"; transcript_id "TCONS_00034754"; exon_number "6"; gene_name "ATCHR12"; oId "AT3G06010.1"; nearest_ref "AT3G06010.1"; class_code "="; tss_id "TSS22067"; p_id "P17225";
Chr3	Cufflinks	exon	1805141	1805536	.	-	.	gene_id "XLOC_017732"; transcript_id "TCONS_00034754"; exon_number "7"; gene_name "ATCHR12"; oId "AT3G06010.1"; nearest_ref "AT3G06010.1"; class_code "="; tss_id "TSS22067"; p_id "P17225";
Chr3	Cufflinks	exon	1805652	1805801	.	-	.	gene_id "XLOC_017732"; transcript_id "TCONS_00034754"; exon_number "8"; gene_name "ATCHR12"; oId "AT3G06010.1"; nearest_ref "AT3G06010.1"; class_code "="; tss_id "TSS22067"; p_id "P17225";
Chr3	Cufflinks	exon	1806117	1806305	.	-	.	gene_id "XLOC_017732"; transcript_id "TCONS_00034754"; exon_number "9"; gene_name "ATCHR12"; oId "AT3G06010.1"; nearest_ref "AT3G06010.1"; class_code "="; tss_id "TSS22067"; p_id "P17225";
Chr3	Cufflinks	exon	1806406	1806470	.	-	.	gene_id "XLOC_017732"; transcript_id "TCONS_00034754"; exon_number "10"; gene_name "ATCHR12"; oId "AT3G06010.1"; nearest_ref "AT3G06010.1"; class_code "="; tss_id "TSS22067"; p_id "P17225";
Chr3	Cufflinks	exon	1806646	1806799	.	-	.	gene_id "XLOC_017732"; transcript_id "TCONS_00034754"; exon_number "11"; gene_name "ATCHR12"; oId "AT3G06010.1"; nearest_ref "AT3G06010.1"; class_code "="; tss_id "TSS22067"; p_id "P17225";
Chr3	Cufflinks	exon	1807069	1807478	.	-	.	gene_id "XLOC_017732"; transcript_id "TCONS_00034754"; exon_number "12"; gene_name "ATCHR12"; oId "AT3G06010.1"; nearest_ref "AT3G06010.1"; class_code "="; tss_id "TSS22067"; p_id "P17225";
Chr3	Cufflinks	exon	1804333	1804385	.	-	.	gene_id "XLOC_017732"; transcript_id "TCONS_00039989"; exon_number "1"; gene_name "ATCHR12"; oId "CUFF.2976.2"; nearest_ref "AT3G06010.1"; class_code "j"; tss_id "TSS22067";
Chr3	Cufflinks	exon	1804468	1805036	.	-	.	gene_id "XLOC_017732"; transcript_id "TCONS_00039989"; exon_number "2"; gene_name "ATCHR12"; oId "CUFF.2976.2"; nearest_ref "AT3G06010.1"; class_code "j"; tss_id "TSS22067";
Chr3	Cufflinks	exon	1805141	1805536	.	-	.	gene_id "XLOC_017732"; transcript_id "TCONS_00039989"; exon_number "3"; gene_name "ATCHR12"; oId "CUFF.2976.2"; nearest_ref "AT3G06010.1"; class_code "j"; tss_id "TSS22067";
Chr3	Cufflinks	exon	1805652	1805801	.	-	.	gene_id "XLOC_017732"; transcript_id "TCONS_00039989"; exon_number "4"; gene_name "ATCHR12"; oId "CUFF.2976.2"; nearest_ref "AT3G06010.1"; class_code "j"; tss_id "TSS22067";
Chr3	Cufflinks	exon	1806117	1806305	.	-	.	gene_id "XLOC_017732"; transcript_id "TCONS_00039989"; exon_number "5"; gene_name "ATCHR12"; oId "CUFF.2976.2"; nearest_ref "AT3G06010.1"; class_code "j"; tss_id "TSS22067";
Chr3	Cufflinks	exon	1806406	1806470	.	-	.	gene_id "XLOC_017732"; transcript_id "TCONS_00039989"; exon_number "6"; gene_name "ATCHR12"; oId "CUFF.2976.2"; nearest_ref "AT3G06010.1"; class_code "j"; tss_id "TSS22067";
Chr3	Cufflinks	exon	1806646	1806799	.	-	.	gene_id "XLOC_017732"; transcript_id "TCONS_00039989"; exon_number "7"; gene_name "ATCHR12"; oId "CUFF.2976.2"; nearest_ref "AT3G06010.1"; class_code "j"; tss_id "TSS22067";
Chr3	Cufflinks	exon	1807069	1807478	.	-	.	gene_id "XLOC_017732"; transcript_id "TCONS_00039989"; exon_number "8"; gene_name "ATCHR12"; oId "CUFF.2976.2"; nearest_ref "AT3G06010.1"; class_code "j"; tss_id "TSS22067";
Chr3	Cufflinks	exon	1813114	1813224	.	-	.	gene_id "XLOC_017733"; transcript_id "TCONS_00034755"; exon_number "1"; gene_name "AT3G06019"; oId "AT3G06019.1"; nearest_ref "AT3G06019.1"; class_code "="; tss_id "TSS22068"; p_id "P17226";
Chr3	Cufflinks	exon	1818485	1818953	.	-	.	gene_id "XLOC_017734"; transcript_id "TCONS_00039990"; exon_number "1"; gene_name "ANP3"; oId "CUFF.2980.1"; nearest_ref "AT3G06030.1"; class_code "j"; tss_id "TSS22069";
Chr3	Cufflinks	exon	1819045	1819106	.	-	.	gene_id "XLOC_017734"; transcript_id "TCONS_00039990"; exon_number "2"; gene_name "ANP3"; oId "CUFF.2980.1"; nearest_ref "AT3G06030.1"; class_code "j"; tss_id "TSS22069";
Chr3	Cufflinks	exon	1819192	1819490	.	-	.	gene_id "XLOC_017734"; transcript_id "TCONS_00039990"; exon_number "3"; gene_name "ANP3"; oId "CUFF.2980.1"; nearest_ref "AT3G06030.1"; class_code "j"; tss_id "TSS22069";
Chr3	Cufflinks	exon	1819868	1820095	.	-	.	gene_id "XLOC_017734"; transcript_id "TCONS_00039990"; exon_number "4"; gene_name "ANP3"; oId "CUFF.2980.1"; nearest_ref "AT3G06030.1"; class_code "j"; tss_id "TSS22069";
Chr3	Cufflinks	exon	1820185	1820407	.	-	.	gene_id "XLOC_017734"; transcript_id "TCONS_00039990"; exon_number "5"; gene_name "ANP3"; oId "CUFF.2980.1"; nearest_ref "AT3G06030.1"; class_code "j"; tss_id "TSS22069";
Chr3	Cufflinks	exon	1820500	1820546	.	-	.	gene_id "XLOC_017734"; transcript_id "TCONS_00039990"; exon_number "6"; gene_name "ANP3"; oId "CUFF.2980.1"; nearest_ref "AT3G06030.1"; class_code "j"; tss_id "TSS22069";
Chr3	Cufflinks	exon	1820615	1820674	.	-	.	gene_id "XLOC_017734"; transcript_id "TCONS_00039990"; exon_number "7"; gene_name "ANP3"; oId "CUFF.2980.1"; nearest_ref "AT3G06030.1"; class_code "j"; tss_id "TSS22069";
Chr3	Cufflinks	exon	1820793	1820832	.	-	.	gene_id "XLOC_017734"; transcript_id "TCONS_00039990"; exon_number "8"; gene_name "ANP3"; oId "CUFF.2980.1"; nearest_ref "AT3G06030.1"; class_code "j"; tss_id "TSS22069";
Chr3	Cufflinks	exon	1820968	1821070	.	-	.	gene_id "XLOC_017734"; transcript_id "TCONS_00039990"; exon_number "9"; gene_name "ANP3"; oId "CUFF.2980.1"; nearest_ref "AT3G06030.1"; class_code "j"; tss_id "TSS22069";
Chr3	Cufflinks	exon	1821172	1821253	.	-	.	gene_id "XLOC_017734"; transcript_id "TCONS_00039990"; exon_number "10"; gene_name "ANP3"; oId "CUFF.2980.1"; nearest_ref "AT3G06030.1"; class_code "j"; tss_id "TSS22069";
Chr3	Cufflinks	exon	1821416	1821498	.	-	.	gene_id "XLOC_017734"; transcript_id "TCONS_00039990"; exon_number "11"; gene_name "ANP3"; oId "CUFF.2980.1"; nearest_ref "AT3G06030.1"; class_code "j"; tss_id "TSS22069";
Chr3	Cufflinks	exon	1821591	1821668	.	-	.	gene_id "XLOC_017734"; transcript_id "TCONS_00039990"; exon_number "12"; gene_name "ANP3"; oId "CUFF.2980.1"; nearest_ref "AT3G06030.1"; class_code "j"; tss_id "TSS22069";
Chr3	Cufflinks	exon	1821746	1821826	.	-	.	gene_id "XLOC_017734"; transcript_id "TCONS_00039990"; exon_number "13"; gene_name "ANP3"; oId "CUFF.2980.1"; nearest_ref "AT3G06030.1"; class_code "j"; tss_id "TSS22069";
Chr3	Cufflinks	exon	1821915	1822025	.	-	.	gene_id "XLOC_017734"; transcript_id "TCONS_00039990"; exon_number "14"; gene_name "ANP3"; oId "CUFF.2980.1"; nearest_ref "AT3G06030.1"; class_code "j"; tss_id "TSS22069";
Chr3	Cufflinks	exon	1822111	1822319	.	-	.	gene_id "XLOC_017734"; transcript_id "TCONS_00039990"; exon_number "15"; gene_name "ANP3"; oId "CUFF.2980.1"; nearest_ref "AT3G06030.1"; class_code "j"; tss_id "TSS22069";
Chr3	Cufflinks	exon	1822412	1822841	.	-	.	gene_id "XLOC_017734"; transcript_id "TCONS_00039990"; exon_number "16"; gene_name "ANP3"; oId "CUFF.2980.1"; nearest_ref "AT3G06030.1"; class_code "j"; tss_id "TSS22069";
Chr3	Cufflinks	exon	1818740	1818953	.	-	.	gene_id "XLOC_017734"; transcript_id "TCONS_00042288"; exon_number "1"; gene_name "ANP3"; oId "CUFF.12266.1"; nearest_ref "AT3G06030.1"; class_code "j"; tss_id "TSS22070";
Chr3	Cufflinks	exon	1819045	1819106	.	-	.	gene_id "XLOC_017734"; transcript_id "TCONS_00042288"; exon_number "2"; gene_name "ANP3"; oId "CUFF.12266.1"; nearest_ref "AT3G06030.1"; class_code "j"; tss_id "TSS22070";
Chr3	Cufflinks	exon	1819192	1819490	.	-	.	gene_id "XLOC_017734"; transcript_id "TCONS_00042288"; exon_number "3"; gene_name "ANP3"; oId "CUFF.12266.1"; nearest_ref "AT3G06030.1"; class_code "j"; tss_id "TSS22070";
Chr3	Cufflinks	exon	1819868	1820095	.	-	.	gene_id "XLOC_017734"; transcript_id "TCONS_00042288"; exon_number "4"; gene_name "ANP3"; oId "CUFF.12266.1"; nearest_ref "AT3G06030.1"; class_code "j"; tss_id "TSS22070";
Chr3	Cufflinks	exon	1820185	1820407	.	-	.	gene_id "XLOC_017734"; transcript_id "TCONS_00042288"; exon_number "5"; gene_name "ANP3"; oId "CUFF.12266.1"; nearest_ref "AT3G06030.1"; class_code "j"; tss_id "TSS22070";
Chr3	Cufflinks	exon	1820500	1820546	.	-	.	gene_id "XLOC_017734"; transcript_id "TCONS_00042288"; exon_number "6"; gene_name "ANP3"; oId "CUFF.12266.1"; nearest_ref "AT3G06030.1"; class_code "j"; tss_id "TSS22070";
Chr3	Cufflinks	exon	1820615	1820674	.	-	.	gene_id "XLOC_017734"; transcript_id "TCONS_00042288"; exon_number "7"; gene_name "ANP3"; oId "CUFF.12266.1"; nearest_ref "AT3G06030.1"; class_code "j"; tss_id "TSS22070";
Chr3	Cufflinks	exon	1820793	1820923	.	-	.	gene_id "XLOC_017734"; transcript_id "TCONS_00042288"; exon_number "8"; gene_name "ANP3"; oId "CUFF.12266.1"; nearest_ref "AT3G06030.1"; class_code "j"; tss_id "TSS22070";
Chr3	Cufflinks	exon	1818740	1818953	.	-	.	gene_id "XLOC_017734"; transcript_id "TCONS_00043527"; exon_number "1"; gene_name "ANP3"; oId "CUFF.2752.2"; nearest_ref "AT3G06030.1"; class_code "j"; tss_id "TSS22071";
Chr3	Cufflinks	exon	1819045	1819106	.	-	.	gene_id "XLOC_017734"; transcript_id "TCONS_00043527"; exon_number "2"; gene_name "ANP3"; oId "CUFF.2752.2"; nearest_ref "AT3G06030.1"; class_code "j"; tss_id "TSS22071";
Chr3	Cufflinks	exon	1819192	1819490	.	-	.	gene_id "XLOC_017734"; transcript_id "TCONS_00043527"; exon_number "3"; gene_name "ANP3"; oId "CUFF.2752.2"; nearest_ref "AT3G06030.1"; class_code "j"; tss_id "TSS22071";
Chr3	Cufflinks	exon	1819868	1820095	.	-	.	gene_id "XLOC_017734"; transcript_id "TCONS_00043527"; exon_number "4"; gene_name "ANP3"; oId "CUFF.2752.2"; nearest_ref "AT3G06030.1"; class_code "j"; tss_id "TSS22071";
Chr3	Cufflinks	exon	1820185	1820407	.	-	.	gene_id "XLOC_017734"; transcript_id "TCONS_00043527"; exon_number "5"; gene_name "ANP3"; oId "CUFF.2752.2"; nearest_ref "AT3G06030.1"; class_code "j"; tss_id "TSS22071";
Chr3	Cufflinks	exon	1820500	1820547	.	-	.	gene_id "XLOC_017734"; transcript_id "TCONS_00043527"; exon_number "6"; gene_name "ANP3"; oId "CUFF.2752.2"; nearest_ref "AT3G06030.1"; class_code "j"; tss_id "TSS22071";
Chr3	Cufflinks	exon	1820615	1820674	.	-	.	gene_id "XLOC_017734"; transcript_id "TCONS_00043527"; exon_number "7"; gene_name "ANP3"; oId "CUFF.2752.2"; nearest_ref "AT3G06030.1"; class_code "j"; tss_id "TSS22071";
Chr3	Cufflinks	exon	1820793	1820832	.	-	.	gene_id "XLOC_017734"; transcript_id "TCONS_00043527"; exon_number "8"; gene_name "ANP3"; oId "CUFF.2752.2"; nearest_ref "AT3G06030.1"; class_code "j"; tss_id "TSS22071";
Chr3	Cufflinks	exon	1820968	1821068	.	-	.	gene_id "XLOC_017734"; transcript_id "TCONS_00043527"; exon_number "9"; gene_name "ANP3"; oId "CUFF.2752.2"; nearest_ref "AT3G06030.1"; class_code "j"; tss_id "TSS22071";
Chr3	Cufflinks	exon	1821172	1821285	.	-	.	gene_id "XLOC_017734"; transcript_id "TCONS_00043527"; exon_number "10"; gene_name "ANP3"; oId "CUFF.2752.2"; nearest_ref "AT3G06030.1"; class_code "j"; tss_id "TSS22071";
Chr3	Cufflinks	exon	1818740	1818953	.	-	.	gene_id "XLOC_017734"; transcript_id "TCONS_00034757"; exon_number "1"; gene_name "ANP3"; oId "CUFF.11748.2"; nearest_ref "AT3G06030.1"; class_code "j"; tss_id "TSS22069";
Chr3	Cufflinks	exon	1819045	1819108	.	-	.	gene_id "XLOC_017734"; transcript_id "TCONS_00034757"; exon_number "2"; gene_name "ANP3"; oId "CUFF.11748.2"; nearest_ref "AT3G06030.1"; class_code "j"; tss_id "TSS22069";
Chr3	Cufflinks	exon	1819194	1819490	.	-	.	gene_id "XLOC_017734"; transcript_id "TCONS_00034757"; exon_number "3"; gene_name "ANP3"; oId "CUFF.11748.2"; nearest_ref "AT3G06030.1"; class_code "j"; tss_id "TSS22069";
Chr3	Cufflinks	exon	1819868	1820095	.	-	.	gene_id "XLOC_017734"; transcript_id "TCONS_00034757"; exon_number "4"; gene_name "ANP3"; oId "CUFF.11748.2"; nearest_ref "AT3G06030.1"; class_code "j"; tss_id "TSS22069";
Chr3	Cufflinks	exon	1820185	1820407	.	-	.	gene_id "XLOC_017734"; transcript_id "TCONS_00034757"; exon_number "5"; gene_name "ANP3"; oId "CUFF.11748.2"; nearest_ref "AT3G06030.1"; class_code "j"; tss_id "TSS22069";
Chr3	Cufflinks	exon	1820500	1820546	.	-	.	gene_id "XLOC_017734"; transcript_id "TCONS_00034757"; exon_number "6"; gene_name "ANP3"; oId "CUFF.11748.2"; nearest_ref "AT3G06030.1"; class_code "j"; tss_id "TSS22069";
Chr3	Cufflinks	exon	1820615	1820674	.	-	.	gene_id "XLOC_017734"; transcript_id "TCONS_00034757"; exon_number "7"; gene_name "ANP3"; oId "CUFF.11748.2"; nearest_ref "AT3G06030.1"; class_code "j"; tss_id "TSS22069";
Chr3	Cufflinks	exon	1820793	1820832	.	-	.	gene_id "XLOC_017734"; transcript_id "TCONS_00034757"; exon_number "8"; gene_name "ANP3"; oId "CUFF.11748.2"; nearest_ref "AT3G06030.1"; class_code "j"; tss_id "TSS22069";
Chr3	Cufflinks	exon	1820968	1821068	.	-	.	gene_id "XLOC_017734"; transcript_id "TCONS_00034757"; exon_number "9"; gene_name "ANP3"; oId "CUFF.11748.2"; nearest_ref "AT3G06030.1"; class_code "j"; tss_id "TSS22069";
Chr3	Cufflinks	exon	1821172	1821253	.	-	.	gene_id "XLOC_017734"; transcript_id "TCONS_00034757"; exon_number "10"; gene_name "ANP3"; oId "CUFF.11748.2"; nearest_ref "AT3G06030.1"; class_code "j"; tss_id "TSS22069";
Chr3	Cufflinks	exon	1821416	1821498	.	-	.	gene_id "XLOC_017734"; transcript_id "TCONS_00034757"; exon_number "11"; gene_name "ANP3"; oId "CUFF.11748.2"; nearest_ref "AT3G06030.1"; class_code "j"; tss_id "TSS22069";
Chr3	Cufflinks	exon	1821591	1821668	.	-	.	gene_id "XLOC_017734"; transcript_id "TCONS_00034757"; exon_number "12"; gene_name "ANP3"; oId "CUFF.11748.2"; nearest_ref "AT3G06030.1"; class_code "j"; tss_id "TSS22069";
Chr3	Cufflinks	exon	1821746	1821826	.	-	.	gene_id "XLOC_017734"; transcript_id "TCONS_00034757"; exon_number "13"; gene_name "ANP3"; oId "CUFF.11748.2"; nearest_ref "AT3G06030.1"; class_code "j"; tss_id "TSS22069";
Chr3	Cufflinks	exon	1821915	1822025	.	-	.	gene_id "XLOC_017734"; transcript_id "TCONS_00034757"; exon_number "14"; gene_name "ANP3"; oId "CUFF.11748.2"; nearest_ref "AT3G06030.1"; class_code "j"; tss_id "TSS22069";
Chr3	Cufflinks	exon	1822111	1822177	.	-	.	gene_id "XLOC_017734"; transcript_id "TCONS_00034757"; exon_number "15"; gene_name "ANP3"; oId "CUFF.11748.2"; nearest_ref "AT3G06030.1"; class_code "j"; tss_id "TSS22069";
Chr3	Cufflinks	exon	1822279	1822320	.	-	.	gene_id "XLOC_017734"; transcript_id "TCONS_00034757"; exon_number "16"; gene_name "ANP3"; oId "CUFF.11748.2"; nearest_ref "AT3G06030.1"; class_code "j"; tss_id "TSS22069";
Chr3	Cufflinks	exon	1822413	1822840	.	-	.	gene_id "XLOC_017734"; transcript_id "TCONS_00034757"; exon_number "17"; gene_name "ANP3"; oId "CUFF.11748.2"; nearest_ref "AT3G06030.1"; class_code "j"; tss_id "TSS22069";
Chr3	Cufflinks	exon	1818740	1818953	.	-	.	gene_id "XLOC_017734"; transcript_id "TCONS_00034756"; exon_number "1"; gene_name "ANP3"; oId "AT3G06030.1"; nearest_ref "AT3G06030.1"; class_code "="; tss_id "TSS22069"; p_id "P17227";
Chr3	Cufflinks	exon	1819045	1819106	.	-	.	gene_id "XLOC_017734"; transcript_id "TCONS_00034756"; exon_number "2"; gene_name "ANP3"; oId "AT3G06030.1"; nearest_ref "AT3G06030.1"; class_code "="; tss_id "TSS22069"; p_id "P17227";
Chr3	Cufflinks	exon	1819192	1819490	.	-	.	gene_id "XLOC_017734"; transcript_id "TCONS_00034756"; exon_number "3"; gene_name "ANP3"; oId "AT3G06030.1"; nearest_ref "AT3G06030.1"; class_code "="; tss_id "TSS22069"; p_id "P17227";
Chr3	Cufflinks	exon	1819868	1820095	.	-	.	gene_id "XLOC_017734"; transcript_id "TCONS_00034756"; exon_number "4"; gene_name "ANP3"; oId "AT3G06030.1"; nearest_ref "AT3G06030.1"; class_code "="; tss_id "TSS22069"; p_id "P17227";
Chr3	Cufflinks	exon	1820185	1820407	.	-	.	gene_id "XLOC_017734"; transcript_id "TCONS_00034756"; exon_number "5"; gene_name "ANP3"; oId "AT3G06030.1"; nearest_ref "AT3G06030.1"; class_code "="; tss_id "TSS22069"; p_id "P17227";
Chr3	Cufflinks	exon	1820500	1820546	.	-	.	gene_id "XLOC_017734"; transcript_id "TCONS_00034756"; exon_number "6"; gene_name "ANP3"; oId "AT3G06030.1"; nearest_ref "AT3G06030.1"; class_code "="; tss_id "TSS22069"; p_id "P17227";
Chr3	Cufflinks	exon	1820615	1820674	.	-	.	gene_id "XLOC_017734"; transcript_id "TCONS_00034756"; exon_number "7"; gene_name "ANP3"; oId "AT3G06030.1"; nearest_ref "AT3G06030.1"; class_code "="; tss_id "TSS22069"; p_id "P17227";
Chr3	Cufflinks	exon	1820793	1820832	.	-	.	gene_id "XLOC_017734"; transcript_id "TCONS_00034756"; exon_number "8"; gene_name "ANP3"; oId "AT3G06030.1"; nearest_ref "AT3G06030.1"; class_code "="; tss_id "TSS22069"; p_id "P17227";
Chr3	Cufflinks	exon	1820968	1821068	.	-	.	gene_id "XLOC_017734"; transcript_id "TCONS_00034756"; exon_number "9"; gene_name "ANP3"; oId "AT3G06030.1"; nearest_ref "AT3G06030.1"; class_code "="; tss_id "TSS22069"; p_id "P17227";
Chr3	Cufflinks	exon	1821172	1821253	.	-	.	gene_id "XLOC_017734"; transcript_id "TCONS_00034756"; exon_number "10"; gene_name "ANP3"; oId "AT3G06030.1"; nearest_ref "AT3G06030.1"; class_code "="; tss_id "TSS22069"; p_id "P17227";
Chr3	Cufflinks	exon	1821416	1821498	.	-	.	gene_id "XLOC_017734"; transcript_id "TCONS_00034756"; exon_number "11"; gene_name "ANP3"; oId "AT3G06030.1"; nearest_ref "AT3G06030.1"; class_code "="; tss_id "TSS22069"; p_id "P17227";
Chr3	Cufflinks	exon	1821591	1821668	.	-	.	gene_id "XLOC_017734"; transcript_id "TCONS_00034756"; exon_number "12"; gene_name "ANP3"; oId "AT3G06030.1"; nearest_ref "AT3G06030.1"; class_code "="; tss_id "TSS22069"; p_id "P17227";
Chr3	Cufflinks	exon	1821746	1821826	.	-	.	gene_id "XLOC_017734"; transcript_id "TCONS_00034756"; exon_number "13"; gene_name "ANP3"; oId "AT3G06030.1"; nearest_ref "AT3G06030.1"; class_code "="; tss_id "TSS22069"; p_id "P17227";
Chr3	Cufflinks	exon	1821915	1822025	.	-	.	gene_id "XLOC_017734"; transcript_id "TCONS_00034756"; exon_number "14"; gene_name "ANP3"; oId "AT3G06030.1"; nearest_ref "AT3G06030.1"; class_code "="; tss_id "TSS22069"; p_id "P17227";
Chr3	Cufflinks	exon	1822111	1822176	.	-	.	gene_id "XLOC_017734"; transcript_id "TCONS_00034756"; exon_number "15"; gene_name "ANP3"; oId "AT3G06030.1"; nearest_ref "AT3G06030.1"; class_code "="; tss_id "TSS22069"; p_id "P17227";
Chr3	Cufflinks	exon	1822278	1822319	.	-	.	gene_id "XLOC_017734"; transcript_id "TCONS_00034756"; exon_number "16"; gene_name "ANP3"; oId "AT3G06030.1"; nearest_ref "AT3G06030.1"; class_code "="; tss_id "TSS22069"; p_id "P17227";
Chr3	Cufflinks	exon	1822412	1822840	.	-	.	gene_id "XLOC_017734"; transcript_id "TCONS_00034756"; exon_number "17"; gene_name "ANP3"; oId "AT3G06030.1"; nearest_ref "AT3G06030.1"; class_code "="; tss_id "TSS22069"; p_id "P17227";
Chr3	Cufflinks	exon	1818740	1818953	.	-	.	gene_id "XLOC_017734"; transcript_id "TCONS_00034758"; exon_number "1"; gene_name "ANP3"; oId "CUFF.11748.3"; nearest_ref "AT3G06030.1"; class_code "j"; tss_id "TSS22069";
Chr3	Cufflinks	exon	1819045	1819106	.	-	.	gene_id "XLOC_017734"; transcript_id "TCONS_00034758"; exon_number "2"; gene_name "ANP3"; oId "CUFF.11748.3"; nearest_ref "AT3G06030.1"; class_code "j"; tss_id "TSS22069";
Chr3	Cufflinks	exon	1819192	1819490	.	-	.	gene_id "XLOC_017734"; transcript_id "TCONS_00034758"; exon_number "3"; gene_name "ANP3"; oId "CUFF.11748.3"; nearest_ref "AT3G06030.1"; class_code "j"; tss_id "TSS22069";
Chr3	Cufflinks	exon	1819868	1820095	.	-	.	gene_id "XLOC_017734"; transcript_id "TCONS_00034758"; exon_number "4"; gene_name "ANP3"; oId "CUFF.11748.3"; nearest_ref "AT3G06030.1"; class_code "j"; tss_id "TSS22069";
Chr3	Cufflinks	exon	1820185	1820407	.	-	.	gene_id "XLOC_017734"; transcript_id "TCONS_00034758"; exon_number "5"; gene_name "ANP3"; oId "CUFF.11748.3"; nearest_ref "AT3G06030.1"; class_code "j"; tss_id "TSS22069";
Chr3	Cufflinks	exon	1820500	1820546	.	-	.	gene_id "XLOC_017734"; transcript_id "TCONS_00034758"; exon_number "6"; gene_name "ANP3"; oId "CUFF.11748.3"; nearest_ref "AT3G06030.1"; class_code "j"; tss_id "TSS22069";
Chr3	Cufflinks	exon	1820615	1820674	.	-	.	gene_id "XLOC_017734"; transcript_id "TCONS_00034758"; exon_number "7"; gene_name "ANP3"; oId "CUFF.11748.3"; nearest_ref "AT3G06030.1"; class_code "j"; tss_id "TSS22069";
Chr3	Cufflinks	exon	1820793	1820832	.	-	.	gene_id "XLOC_017734"; transcript_id "TCONS_00034758"; exon_number "8"; gene_name "ANP3"; oId "CUFF.11748.3"; nearest_ref "AT3G06030.1"; class_code "j"; tss_id "TSS22069";
Chr3	Cufflinks	exon	1820968	1821068	.	-	.	gene_id "XLOC_017734"; transcript_id "TCONS_00034758"; exon_number "9"; gene_name "ANP3"; oId "CUFF.11748.3"; nearest_ref "AT3G06030.1"; class_code "j"; tss_id "TSS22069";
Chr3	Cufflinks	exon	1821172	1821253	.	-	.	gene_id "XLOC_017734"; transcript_id "TCONS_00034758"; exon_number "10"; gene_name "ANP3"; oId "CUFF.11748.3"; nearest_ref "AT3G06030.1"; class_code "j"; tss_id "TSS22069";
Chr3	Cufflinks	exon	1821416	1821498	.	-	.	gene_id "XLOC_017734"; transcript_id "TCONS_00034758"; exon_number "11"; gene_name "ANP3"; oId "CUFF.11748.3"; nearest_ref "AT3G06030.1"; class_code "j"; tss_id "TSS22069";
Chr3	Cufflinks	exon	1821590	1821668	.	-	.	gene_id "XLOC_017734"; transcript_id "TCONS_00034758"; exon_number "12"; gene_name "ANP3"; oId "CUFF.11748.3"; nearest_ref "AT3G06030.1"; class_code "j"; tss_id "TSS22069";
Chr3	Cufflinks	exon	1821746	1821826	.	-	.	gene_id "XLOC_017734"; transcript_id "TCONS_00034758"; exon_number "13"; gene_name "ANP3"; oId "CUFF.11748.3"; nearest_ref "AT3G06030.1"; class_code "j"; tss_id "TSS22069";
Chr3	Cufflinks	exon	1821915	1822025	.	-	.	gene_id "XLOC_017734"; transcript_id "TCONS_00034758"; exon_number "14"; gene_name "ANP3"; oId "CUFF.11748.3"; nearest_ref "AT3G06030.1"; class_code "j"; tss_id "TSS22069";
Chr3	Cufflinks	exon	1822111	1822176	.	-	.	gene_id "XLOC_017734"; transcript_id "TCONS_00034758"; exon_number "15"; gene_name "ANP3"; oId "CUFF.11748.3"; nearest_ref "AT3G06030.1"; class_code "j"; tss_id "TSS22069";
Chr3	Cufflinks	exon	1822278	1822319	.	-	.	gene_id "XLOC_017734"; transcript_id "TCONS_00034758"; exon_number "16"; gene_name "ANP3"; oId "CUFF.11748.3"; nearest_ref "AT3G06030.1"; class_code "j"; tss_id "TSS22069";
Chr3	Cufflinks	exon	1822412	1822849	.	-	.	gene_id "XLOC_017734"; transcript_id "TCONS_00034758"; exon_number "17"; gene_name "ANP3"; oId "CUFF.11748.3"; nearest_ref "AT3G06030.1"; class_code "j"; tss_id "TSS22069";
Chr3	Cufflinks	exon	1823099	1823695	.	-	.	gene_id "XLOC_017735"; transcript_id "TCONS_00034759"; exon_number "1"; gene_name "AT3G06035"; oId "AT3G06035.1"; nearest_ref "AT3G06035.1"; class_code "="; tss_id "TSS22072"; p_id "P17228";
Chr3	Cufflinks	exon	1824032	1824216	.	-	.	gene_id "XLOC_017735"; transcript_id "TCONS_00034759"; exon_number "2"; gene_name "AT3G06035"; oId "AT3G06035.1"; nearest_ref "AT3G06035.1"; class_code "="; tss_id "TSS22072"; p_id "P17228";
Chr3	Cufflinks	exon	1824376	1825628	.	-	.	gene_id "XLOC_017736"; transcript_id "TCONS_00034760"; exon_number "1"; gene_name "AT3G06040"; oId "AT3G06040.2"; nearest_ref "AT3G06040.2"; class_code "="; tss_id "TSS22073"; p_id "P17229";
Chr3	Cufflinks	exon	1824376	1825166	.	-	.	gene_id "XLOC_017736"; transcript_id "TCONS_00034761"; exon_number "1"; gene_name "AT3G06040"; oId "AT3G06040.1"; nearest_ref "AT3G06040.1"; class_code "="; tss_id "TSS22073"; p_id "P17229";
Chr3	Cufflinks	exon	1825591	1825663	.	-	.	gene_id "XLOC_017736"; transcript_id "TCONS_00034761"; exon_number "2"; gene_name "AT3G06040"; oId "AT3G06040.1"; nearest_ref "AT3G06040.1"; class_code "="; tss_id "TSS22073"; p_id "P17229";
Chr3	Cufflinks	exon	1824485	1825089	.	-	.	gene_id "XLOC_017736"; transcript_id "TCONS_00034762"; exon_number "1"; gene_name "AT3G06040"; oId "AT3G06040.3"; nearest_ref "AT3G06040.3"; class_code "="; tss_id "TSS22073"; p_id "P17229";
Chr3	Cufflinks	exon	1825591	1825642	.	-	.	gene_id "XLOC_017736"; transcript_id "TCONS_00034762"; exon_number "2"; gene_name "AT3G06040"; oId "AT3G06040.3"; nearest_ref "AT3G06040.3"; class_code "="; tss_id "TSS22073"; p_id "P17229";
Chr3	Cufflinks	exon	1826073	1826416	.	-	.	gene_id "XLOC_017737"; transcript_id "TCONS_00034763"; exon_number "1"; gene_name "PRXIIF"; oId "AT3G06050.1"; nearest_ref "AT3G06050.1"; class_code "="; tss_id "TSS22074"; p_id "P17230";
Chr3	Cufflinks	exon	1826507	1826601	.	-	.	gene_id "XLOC_017737"; transcript_id "TCONS_00034763"; exon_number "2"; gene_name "PRXIIF"; oId "AT3G06050.1"; nearest_ref "AT3G06050.1"; class_code "="; tss_id "TSS22074"; p_id "P17230";
Chr3	Cufflinks	exon	1827227	1827385	.	-	.	gene_id "XLOC_017737"; transcript_id "TCONS_00034763"; exon_number "3"; gene_name "PRXIIF"; oId "AT3G06050.1"; nearest_ref "AT3G06050.1"; class_code "="; tss_id "TSS22074"; p_id "P17230";
Chr3	Cufflinks	exon	1827478	1827507	.	-	.	gene_id "XLOC_017737"; transcript_id "TCONS_00034763"; exon_number "4"; gene_name "PRXIIF"; oId "AT3G06050.1"; nearest_ref "AT3G06050.1"; class_code "="; tss_id "TSS22074"; p_id "P17230";
Chr3	Cufflinks	exon	1827594	1827861	.	-	.	gene_id "XLOC_017737"; transcript_id "TCONS_00034763"; exon_number "5"; gene_name "PRXIIF"; oId "AT3G06050.1"; nearest_ref "AT3G06050.1"; class_code "="; tss_id "TSS22074"; p_id "P17230";
Chr3	Cufflinks	exon	1827980	1828296	.	-	.	gene_id "XLOC_017738"; transcript_id "TCONS_00034764"; exon_number "1"; gene_name "AT3G06060"; oId "AT3G06060.1"; nearest_ref "AT3G06060.1"; class_code "="; tss_id "TSS22075"; p_id "P17231";
Chr3	Cufflinks	exon	1828395	1828689	.	-	.	gene_id "XLOC_017738"; transcript_id "TCONS_00034764"; exon_number "2"; gene_name "AT3G06060"; oId "AT3G06060.1"; nearest_ref "AT3G06060.1"; class_code "="; tss_id "TSS22075"; p_id "P17231";
Chr3	Cufflinks	exon	1829291	1829438	.	-	.	gene_id "XLOC_017738"; transcript_id "TCONS_00034764"; exon_number "3"; gene_name "AT3G06060"; oId "AT3G06060.1"; nearest_ref "AT3G06060.1"; class_code "="; tss_id "TSS22075"; p_id "P17231";
Chr3	Cufflinks	exon	1829624	1830200	.	-	.	gene_id "XLOC_017738"; transcript_id "TCONS_00034764"; exon_number "4"; gene_name "AT3G06060"; oId "AT3G06060.1"; nearest_ref "AT3G06060.1"; class_code "="; tss_id "TSS22075"; p_id "P17231";
Chr3	Cufflinks	exon	1827980	1828296	.	-	.	gene_id "XLOC_017738"; transcript_id "TCONS_00039991"; exon_number "1"; gene_name "AT3G06060"; oId "CUFF.2986.1"; nearest_ref "AT3G06060.1"; class_code "j"; tss_id "TSS22075";
Chr3	Cufflinks	exon	1828395	1828691	.	-	.	gene_id "XLOC_017738"; transcript_id "TCONS_00039991"; exon_number "2"; gene_name "AT3G06060"; oId "CUFF.2986.1"; nearest_ref "AT3G06060.1"; class_code "j"; tss_id "TSS22075";
Chr3	Cufflinks	exon	1829293	1829438	.	-	.	gene_id "XLOC_017738"; transcript_id "TCONS_00039991"; exon_number "3"; gene_name "AT3G06060"; oId "CUFF.2986.1"; nearest_ref "AT3G06060.1"; class_code "j"; tss_id "TSS22075";
Chr3	Cufflinks	exon	1829624	1830214	.	-	.	gene_id "XLOC_017738"; transcript_id "TCONS_00039991"; exon_number "4"; gene_name "AT3G06060"; oId "CUFF.2986.1"; nearest_ref "AT3G06060.1"; class_code "j"; tss_id "TSS22075";
Chr3	Cufflinks	exon	1829137	1829438	.	-	.	gene_id "XLOC_017738"; transcript_id "TCONS_00043528"; exon_number "1"; gene_name "AT3G06060"; oId "CUFF.2756.2"; nearest_ref "AT3G06060.1"; class_code "j"; tss_id "TSS22075";
Chr3	Cufflinks	exon	1829624	1830225	.	-	.	gene_id "XLOC_017738"; transcript_id "TCONS_00043528"; exon_number "2"; gene_name "AT3G06060"; oId "CUFF.2756.2"; nearest_ref "AT3G06060.1"; class_code "j"; tss_id "TSS22075";
Chr3	Cufflinks	exon	1831057	1831634	.	-	.	gene_id "XLOC_017739"; transcript_id "TCONS_00034765"; exon_number "1"; gene_name "AT3G06070"; oId "AT3G06070.1"; nearest_ref "AT3G06070.1"; class_code "="; tss_id "TSS22076"; p_id "P17232";
Chr3	Cufflinks	exon	1831721	1831923	.	-	.	gene_id "XLOC_017739"; transcript_id "TCONS_00034765"; exon_number "2"; gene_name "AT3G06070"; oId "AT3G06070.1"; nearest_ref "AT3G06070.1"; class_code "="; tss_id "TSS22076"; p_id "P17232";
Chr3	Cufflinks	exon	1834620	1835642	.	-	.	gene_id "XLOC_017740"; transcript_id "TCONS_00042289"; exon_number "1"; gene_name "TBL10"; oId "CUFF.12268.1"; nearest_ref "AT3G06080.2"; class_code "j"; tss_id "TSS22077";
Chr3	Cufflinks	exon	1835740	1836416	.	-	.	gene_id "XLOC_017740"; transcript_id "TCONS_00042289"; exon_number "2"; gene_name "TBL10"; oId "CUFF.12268.1"; nearest_ref "AT3G06080.2"; class_code "j"; tss_id "TSS22077";
Chr3	Cufflinks	exon	1834697	1835350	.	-	.	gene_id "XLOC_017740"; transcript_id "TCONS_00034766"; exon_number "1"; gene_name "TBL10"; oId "CUFF.11752.1"; nearest_ref "AT3G06080.2"; class_code "j"; tss_id "TSS22078";
Chr3	Cufflinks	exon	1835485	1835642	.	-	.	gene_id "XLOC_017740"; transcript_id "TCONS_00034766"; exon_number "2"; gene_name "TBL10"; oId "CUFF.11752.1"; nearest_ref "AT3G06080.2"; class_code "j"; tss_id "TSS22078";
Chr3	Cufflinks	exon	1835740	1836129	.	-	.	gene_id "XLOC_017740"; transcript_id "TCONS_00034766"; exon_number "3"; gene_name "TBL10"; oId "CUFF.11752.1"; nearest_ref "AT3G06080.2"; class_code "j"; tss_id "TSS22078";
Chr3	Cufflinks	exon	1837055	1837984	.	-	.	gene_id "XLOC_017740"; transcript_id "TCONS_00034766"; exon_number "4"; gene_name "TBL10"; oId "CUFF.11752.1"; nearest_ref "AT3G06080.2"; class_code "j"; tss_id "TSS22078";
Chr3	Cufflinks	exon	1834698	1835349	.	-	.	gene_id "XLOC_017740"; transcript_id "TCONS_00039992"; exon_number "1"; gene_name "TBL10"; oId "CUFF.2989.1"; nearest_ref "AT3G06080.2"; class_code "j"; tss_id "TSS22078";
Chr3	Cufflinks	exon	1835484	1835657	.	-	.	gene_id "XLOC_017740"; transcript_id "TCONS_00039992"; exon_number "2"; gene_name "TBL10"; oId "CUFF.2989.1"; nearest_ref "AT3G06080.2"; class_code "j"; tss_id "TSS22078";
Chr3	Cufflinks	exon	1835755	1836129	.	-	.	gene_id "XLOC_017740"; transcript_id "TCONS_00039992"; exon_number "3"; gene_name "TBL10"; oId "CUFF.2989.1"; nearest_ref "AT3G06080.2"; class_code "j"; tss_id "TSS22078";
Chr3	Cufflinks	exon	1837055	1837984	.	-	.	gene_id "XLOC_017740"; transcript_id "TCONS_00039992"; exon_number "4"; gene_name "TBL10"; oId "CUFF.2989.1"; nearest_ref "AT3G06080.2"; class_code "j"; tss_id "TSS22078";
Chr3	Cufflinks	exon	1834707	1835349	.	-	.	gene_id "XLOC_017740"; transcript_id "TCONS_00034768"; exon_number "1"; gene_name "TBL10"; oId "AT3G06080.2"; nearest_ref "AT3G06080.2"; class_code "="; tss_id "TSS22078"; p_id "P17234";
Chr3	Cufflinks	exon	1835484	1835642	.	-	.	gene_id "XLOC_017740"; transcript_id "TCONS_00034768"; exon_number "2"; gene_name "TBL10"; oId "AT3G06080.2"; nearest_ref "AT3G06080.2"; class_code "="; tss_id "TSS22078"; p_id "P17234";
Chr3	Cufflinks	exon	1835740	1836129	.	-	.	gene_id "XLOC_017740"; transcript_id "TCONS_00034768"; exon_number "3"; gene_name "TBL10"; oId "AT3G06080.2"; nearest_ref "AT3G06080.2"; class_code "="; tss_id "TSS22078"; p_id "P17234";
Chr3	Cufflinks	exon	1837055	1837984	.	-	.	gene_id "XLOC_017740"; transcript_id "TCONS_00034768"; exon_number "4"; gene_name "TBL10"; oId "AT3G06080.2"; nearest_ref "AT3G06080.2"; class_code "="; tss_id "TSS22078"; p_id "P17234";
Chr3	Cufflinks	exon	1834707	1835642	.	-	.	gene_id "XLOC_017740"; transcript_id "TCONS_00034767"; exon_number "1"; gene_name "TBL10"; oId "AT3G06080.1"; nearest_ref "AT3G06080.1"; class_code "="; tss_id "TSS22078"; p_id "P17233";
Chr3	Cufflinks	exon	1835740	1836129	.	-	.	gene_id "XLOC_017740"; transcript_id "TCONS_00034767"; exon_number "2"; gene_name "TBL10"; oId "AT3G06080.1"; nearest_ref "AT3G06080.1"; class_code "="; tss_id "TSS22078"; p_id "P17233";
Chr3	Cufflinks	exon	1837055	1837984	.	-	.	gene_id "XLOC_017740"; transcript_id "TCONS_00034767"; exon_number "3"; gene_name "TBL10"; oId "AT3G06080.1"; nearest_ref "AT3G06080.1"; class_code "="; tss_id "TSS22078"; p_id "P17233";
Chr3	Cufflinks	exon	1836190	1836714	.	-	.	gene_id "XLOC_017740"; transcript_id "TCONS_00034769"; exon_number "1"; gene_name "TBL10"; oId "CUFF.11753.1"; nearest_ref "AT3G06080.2"; class_code "i"; tss_id "TSS22079";
Chr3	Cufflinks	exon	1836710	1837984	.	-	.	gene_id "XLOC_017740"; transcript_id "TCONS_00042290"; exon_number "1"; gene_name "TBL10"; oId "CUFF.12268.4"; nearest_ref "AT3G06080.2"; class_code "e"; tss_id "TSS22078";
Chr3	Cufflinks	exon	1841171	1841589	.	-	.	gene_id "XLOC_017741"; transcript_id "TCONS_00034771"; exon_number "1"; gene_name "NLM6"; oId "AT3G06100.1"; nearest_ref "AT3G06100.1"; class_code "="; tss_id "TSS22080"; p_id "P17235";
Chr3	Cufflinks	exon	1841690	1841751	.	-	.	gene_id "XLOC_017741"; transcript_id "TCONS_00034771"; exon_number "2"; gene_name "NLM6"; oId "AT3G06100.1"; nearest_ref "AT3G06100.1"; class_code "="; tss_id "TSS22080"; p_id "P17235";
Chr3	Cufflinks	exon	1841959	1842156	.	-	.	gene_id "XLOC_017741"; transcript_id "TCONS_00034771"; exon_number "3"; gene_name "NLM6"; oId "AT3G06100.1"; nearest_ref "AT3G06100.1"; class_code "="; tss_id "TSS22080"; p_id "P17235";
Chr3	Cufflinks	exon	1842393	1842617	.	-	.	gene_id "XLOC_017741"; transcript_id "TCONS_00034771"; exon_number "4"; gene_name "NLM6"; oId "AT3G06100.1"; nearest_ref "AT3G06100.1"; class_code "="; tss_id "TSS22080"; p_id "P17235";
Chr3	Cufflinks	exon	1842794	1843093	.	-	.	gene_id "XLOC_017741"; transcript_id "TCONS_00034771"; exon_number "5"; gene_name "NLM6"; oId "AT3G06100.1"; nearest_ref "AT3G06100.1"; class_code "="; tss_id "TSS22080"; p_id "P17235";
Chr3	Cufflinks	exon	1843324	1843394	.	-	.	gene_id "XLOC_017742"; transcript_id "TCONS_00034772"; exon_number "1"; gene_name "AT3G06105"; oId "AT3G06105.1"; nearest_ref "AT3G06105.1"; class_code "="; tss_id "TSS22081";
Chr3	Cufflinks	exon	1852884	1853296	.	-	.	gene_id "XLOC_017743"; transcript_id "TCONS_00034773"; exon_number "1"; gene_name "AT3G06130"; oId "AT3G06130.2"; nearest_ref "AT3G06130.2"; class_code "="; tss_id "TSS22082"; p_id "P17237";
Chr3	Cufflinks	exon	1853524	1854363	.	-	.	gene_id "XLOC_017743"; transcript_id "TCONS_00034773"; exon_number "2"; gene_name "AT3G06130"; oId "AT3G06130.2"; nearest_ref "AT3G06130.2"; class_code "="; tss_id "TSS22082"; p_id "P17237";
Chr3	Cufflinks	exon	1854487	1854562	.	-	.	gene_id "XLOC_017743"; transcript_id "TCONS_00034773"; exon_number "3"; gene_name "AT3G06130"; oId "AT3G06130.2"; nearest_ref "AT3G06130.2"; class_code "="; tss_id "TSS22082"; p_id "P17237";
Chr3	Cufflinks	exon	1854644	1854751	.	-	.	gene_id "XLOC_017743"; transcript_id "TCONS_00034773"; exon_number "4"; gene_name "AT3G06130"; oId "AT3G06130.2"; nearest_ref "AT3G06130.2"; class_code "="; tss_id "TSS22082"; p_id "P17237";
Chr3	Cufflinks	exon	1854858	1855063	.	-	.	gene_id "XLOC_017743"; transcript_id "TCONS_00034773"; exon_number "5"; gene_name "AT3G06130"; oId "AT3G06130.2"; nearest_ref "AT3G06130.2"; class_code "="; tss_id "TSS22082"; p_id "P17237";
Chr3	Cufflinks	exon	1852884	1854363	.	-	.	gene_id "XLOC_017743"; transcript_id "TCONS_00043529"; exon_number "1"; gene_name "AT3G06130"; oId "CUFF.2761.2"; nearest_ref "AT3G06130.2"; class_code "j"; tss_id "TSS22082";
Chr3	Cufflinks	exon	1854487	1854773	.	-	.	gene_id "XLOC_017743"; transcript_id "TCONS_00043529"; exon_number "2"; gene_name "AT3G06130"; oId "CUFF.2761.2"; nearest_ref "AT3G06130.2"; class_code "j"; tss_id "TSS22082";
Chr3	Cufflinks	exon	1854880	1855064	.	-	.	gene_id "XLOC_017743"; transcript_id "TCONS_00043529"; exon_number "3"; gene_name "AT3G06130"; oId "CUFF.2761.2"; nearest_ref "AT3G06130.2"; class_code "j"; tss_id "TSS22082";
Chr3	Cufflinks	exon	1852884	1853296	.	-	.	gene_id "XLOC_017743"; transcript_id "TCONS_00039993"; exon_number "1"; gene_name "AT3G06130"; oId "CUFF.2993.2"; nearest_ref "AT3G06130.2"; class_code "j"; tss_id "TSS22082";
Chr3	Cufflinks	exon	1853524	1854363	.	-	.	gene_id "XLOC_017743"; transcript_id "TCONS_00039993"; exon_number "2"; gene_name "AT3G06130"; oId "CUFF.2993.2"; nearest_ref "AT3G06130.2"; class_code "j"; tss_id "TSS22082";
Chr3	Cufflinks	exon	1854487	1855067	.	-	.	gene_id "XLOC_017743"; transcript_id "TCONS_00039993"; exon_number "3"; gene_name "AT3G06130"; oId "CUFF.2993.2"; nearest_ref "AT3G06130.2"; class_code "j"; tss_id "TSS22082";
Chr3	Cufflinks	exon	1852884	1854363	.	-	.	gene_id "XLOC_017743"; transcript_id "TCONS_00042291"; exon_number "1"; gene_name "AT3G06130"; oId "CUFF.12270.2"; nearest_ref "AT3G06130.2"; class_code "j"; tss_id "TSS22083";
Chr3	Cufflinks	exon	1854487	1854562	.	-	.	gene_id "XLOC_017743"; transcript_id "TCONS_00042291"; exon_number "2"; gene_name "AT3G06130"; oId "CUFF.12270.2"; nearest_ref "AT3G06130.2"; class_code "j"; tss_id "TSS22083";
Chr3	Cufflinks	exon	1854644	1855203	.	-	.	gene_id "XLOC_017743"; transcript_id "TCONS_00042291"; exon_number "3"; gene_name "AT3G06130"; oId "CUFF.12270.2"; nearest_ref "AT3G06130.2"; class_code "j"; tss_id "TSS22083";
Chr3	Cufflinks	exon	1852889	1854363	.	-	.	gene_id "XLOC_017743"; transcript_id "TCONS_00034774"; exon_number "1"; gene_name "AT3G06130"; oId "AT3G06130.1"; nearest_ref "AT3G06130.1"; class_code "="; tss_id "TSS22082"; p_id "P17236";
Chr3	Cufflinks	exon	1854487	1854562	.	-	.	gene_id "XLOC_017743"; transcript_id "TCONS_00034774"; exon_number "2"; gene_name "AT3G06130"; oId "AT3G06130.1"; nearest_ref "AT3G06130.1"; class_code "="; tss_id "TSS22082"; p_id "P17236";
Chr3	Cufflinks	exon	1854644	1854751	.	-	.	gene_id "XLOC_017743"; transcript_id "TCONS_00034774"; exon_number "3"; gene_name "AT3G06130"; oId "AT3G06130.1"; nearest_ref "AT3G06130.1"; class_code "="; tss_id "TSS22082"; p_id "P17236";
Chr3	Cufflinks	exon	1854858	1855063	.	-	.	gene_id "XLOC_017743"; transcript_id "TCONS_00034774"; exon_number "4"; gene_name "AT3G06130"; oId "AT3G06130.1"; nearest_ref "AT3G06130.1"; class_code "="; tss_id "TSS22082"; p_id "P17236";
Chr3	Cufflinks	exon	1856682	1857235	.	-	.	gene_id "XLOC_017744"; transcript_id "TCONS_00042292"; exon_number "1"; gene_name "LUL4"; oId "CUFF.12271.1"; nearest_ref "AT3G06140.1"; class_code "e"; tss_id "TSS22084";
Chr3	Cufflinks	exon	1856682	1857113	.	-	.	gene_id "XLOC_017744"; transcript_id "TCONS_00034776"; exon_number "1"; gene_name "LUL4"; oId "CUFF.11756.1"; nearest_ref "AT3G06140.1"; class_code "j"; tss_id "TSS22085";
Chr3	Cufflinks	exon	1857386	1857874	.	-	.	gene_id "XLOC_017744"; transcript_id "TCONS_00034776"; exon_number "2"; gene_name "LUL4"; oId "CUFF.11756.1"; nearest_ref "AT3G06140.1"; class_code "j"; tss_id "TSS22085";
Chr3	Cufflinks	exon	1858308	1858855	.	-	.	gene_id "XLOC_017744"; transcript_id "TCONS_00034776"; exon_number "3"; gene_name "LUL4"; oId "CUFF.11756.1"; nearest_ref "AT3G06140.1"; class_code "j"; tss_id "TSS22085";
Chr3	Cufflinks	exon	1856682	1857112	.	-	.	gene_id "XLOC_017744"; transcript_id "TCONS_00034775"; exon_number "1"; gene_name "LUL4"; oId "AT3G06140.1"; nearest_ref "AT3G06140.1"; class_code "="; tss_id "TSS22085"; p_id "P17238";
Chr3	Cufflinks	exon	1857385	1857874	.	-	.	gene_id "XLOC_017744"; transcript_id "TCONS_00034775"; exon_number "2"; gene_name "LUL4"; oId "AT3G06140.1"; nearest_ref "AT3G06140.1"; class_code "="; tss_id "TSS22085"; p_id "P17238";
Chr3	Cufflinks	exon	1858308	1858855	.	-	.	gene_id "XLOC_017744"; transcript_id "TCONS_00034775"; exon_number "3"; gene_name "LUL4"; oId "AT3G06140.1"; nearest_ref "AT3G06140.1"; class_code "="; tss_id "TSS22085"; p_id "P17238";
Chr3	Cufflinks	exon	1859924	1860650	.	-	.	gene_id "XLOC_017745"; transcript_id "TCONS_00034777"; exon_number "1"; gene_name "AT3G06145"; oId "AT3G06145.1"; nearest_ref "AT3G06145.1"; class_code "="; tss_id "TSS22086"; p_id "P17239";
Chr3	Cufflinks	exon	1861797	1863755	.	-	.	gene_id "XLOC_017746"; transcript_id "TCONS_00034779"; exon_number "1"; gene_name "AT3G06150"; oId "AT3G06150.1"; nearest_ref "AT3G06150.1"; class_code "="; tss_id "TSS22087"; p_id "P17240";
Chr3	Cufflinks	exon	1863888	1864116	.	-	.	gene_id "XLOC_017746"; transcript_id "TCONS_00034779"; exon_number "2"; gene_name "AT3G06150"; oId "AT3G06150.1"; nearest_ref "AT3G06150.1"; class_code "="; tss_id "TSS22087"; p_id "P17240";
Chr3	Cufflinks	exon	1861838	1864250	.	-	.	gene_id "XLOC_017746"; transcript_id "TCONS_00034778"; exon_number "1"; gene_name "AT3G06150"; oId "CUFF.2764.2"; nearest_ref "AT3G06150.1"; class_code "e"; tss_id "TSS22088";
Chr3	Cufflinks	exon	1874291	1874723	.	-	.	gene_id "XLOC_017747"; transcript_id "TCONS_00034781"; exon_number "1"; gene_name "ATBPM2"; oId "AT3G06190.2"; nearest_ref "AT3G06190.2"; class_code "="; tss_id "TSS22089"; p_id "P17242";
Chr3	Cufflinks	exon	1875560	1875576	.	-	.	gene_id "XLOC_017747"; transcript_id "TCONS_00034781"; exon_number "2"; gene_name "ATBPM2"; oId "AT3G06190.2"; nearest_ref "AT3G06190.2"; class_code "="; tss_id "TSS22089"; p_id "P17242";
Chr3	Cufflinks	exon	1875691	1876001	.	-	.	gene_id "XLOC_017747"; transcript_id "TCONS_00034781"; exon_number "3"; gene_name "ATBPM2"; oId "AT3G06190.2"; nearest_ref "AT3G06190.2"; class_code "="; tss_id "TSS22089"; p_id "P17242";
Chr3	Cufflinks	exon	1876163	1876913	.	-	.	gene_id "XLOC_017747"; transcript_id "TCONS_00034781"; exon_number "4"; gene_name "ATBPM2"; oId "AT3G06190.2"; nearest_ref "AT3G06190.2"; class_code "="; tss_id "TSS22089"; p_id "P17242";
Chr3	Cufflinks	exon	1874291	1874758	.	-	.	gene_id "XLOC_017747"; transcript_id "TCONS_00034780"; exon_number "1"; gene_name "ATBPM2"; oId "AT3G06190.1"; nearest_ref "AT3G06190.1"; class_code "="; tss_id "TSS22089"; p_id "P17241";
Chr3	Cufflinks	exon	1874856	1875132	.	-	.	gene_id "XLOC_017747"; transcript_id "TCONS_00034780"; exon_number "2"; gene_name "ATBPM2"; oId "AT3G06190.1"; nearest_ref "AT3G06190.1"; class_code "="; tss_id "TSS22089"; p_id "P17241";
Chr3	Cufflinks	exon	1875653	1876001	.	-	.	gene_id "XLOC_017747"; transcript_id "TCONS_00034780"; exon_number "3"; gene_name "ATBPM2"; oId "AT3G06190.1"; nearest_ref "AT3G06190.1"; class_code "="; tss_id "TSS22089"; p_id "P17241";
Chr3	Cufflinks	exon	1876163	1876913	.	-	.	gene_id "XLOC_017747"; transcript_id "TCONS_00034780"; exon_number "4"; gene_name "ATBPM2"; oId "AT3G06190.1"; nearest_ref "AT3G06190.1"; class_code "="; tss_id "TSS22089"; p_id "P17241";
Chr3	Cufflinks	exon	1883616	1884127	.	-	.	gene_id "XLOC_017748"; transcript_id "TCONS_00034782"; exon_number "1"; gene_name "AT3G06220"; oId "AT3G06220.1"; nearest_ref "AT3G06220.1"; class_code "="; tss_id "TSS22090"; p_id "P17243";
Chr3	Cufflinks	exon	1884652	1884744	.	-	.	gene_id "XLOC_017748"; transcript_id "TCONS_00034782"; exon_number "2"; gene_name "AT3G06220"; oId "AT3G06220.1"; nearest_ref "AT3G06220.1"; class_code "="; tss_id "TSS22090"; p_id "P17243";
Chr3	Cufflinks	exon	1884836	1884953	.	-	.	gene_id "XLOC_017748"; transcript_id "TCONS_00034782"; exon_number "3"; gene_name "AT3G06220"; oId "AT3G06220.1"; nearest_ref "AT3G06220.1"; class_code "="; tss_id "TSS22090"; p_id "P17243";
Chr3	Cufflinks	exon	1888762	1889230	.	-	.	gene_id "XLOC_017749"; transcript_id "TCONS_00034783"; exon_number "1"; gene_name "FRS7"; oId "CUFF.11760.1"; nearest_ref "AT3G06250.1"; class_code "j"; tss_id "TSS22091";
Chr3	Cufflinks	exon	1889762	1892100	.	-	.	gene_id "XLOC_017749"; transcript_id "TCONS_00034783"; exon_number "2"; gene_name "FRS7"; oId "CUFF.11760.1"; nearest_ref "AT3G06250.1"; class_code "j"; tss_id "TSS22091";
Chr3	Cufflinks	exon	1892500	1892794	.	-	.	gene_id "XLOC_017749"; transcript_id "TCONS_00034783"; exon_number "3"; gene_name "FRS7"; oId "CUFF.11760.1"; nearest_ref "AT3G06250.1"; class_code "j"; tss_id "TSS22091";
Chr3	Cufflinks	exon	1888836	1889230	.	-	.	gene_id "XLOC_017749"; transcript_id "TCONS_00034784"; exon_number "1"; gene_name "FRS7"; oId "AT3G06250.1"; nearest_ref "AT3G06250.1"; class_code "="; tss_id "TSS22091"; p_id "P17244";
Chr3	Cufflinks	exon	1889757	1892100	.	-	.	gene_id "XLOC_017749"; transcript_id "TCONS_00034784"; exon_number "2"; gene_name "FRS7"; oId "AT3G06250.1"; nearest_ref "AT3G06250.1"; class_code "="; tss_id "TSS22091"; p_id "P17244";
Chr3	Cufflinks	exon	1892500	1892775	.	-	.	gene_id "XLOC_017749"; transcript_id "TCONS_00034784"; exon_number "3"; gene_name "FRS7"; oId "AT3G06250.1"; nearest_ref "AT3G06250.1"; class_code "="; tss_id "TSS22091"; p_id "P17244";
Chr3	Cufflinks	exon	1893473	1894859	.	-	.	gene_id "XLOC_017750"; transcript_id "TCONS_00034785"; exon_number "1"; gene_name "GATL4"; oId "AT3G06260.1"; nearest_ref "AT3G06260.1"; class_code "="; tss_id "TSS22092"; p_id "P17245";
Chr3	Cufflinks	exon	1898155	1898751	.	-	.	gene_id "XLOC_017751"; transcript_id "TCONS_00034786"; exon_number "1"; gene_name "AT3G06280"; oId "AT3G06280.1"; nearest_ref "AT3G06280.1"; class_code "="; tss_id "TSS22093"; p_id "P17246";
Chr3	Cufflinks	exon	1898946	1900922	.	-	.	gene_id "XLOC_017752"; transcript_id "TCONS_00039994"; exon_number "1"; gene_name "AT3G06290"; oId "CUFF.3003.1"; nearest_ref "AT3G06290.1"; class_code "j"; tss_id "TSS22094";
Chr3	Cufflinks	exon	1901042	1901159	.	-	.	gene_id "XLOC_017752"; transcript_id "TCONS_00039994"; exon_number "2"; gene_name "AT3G06290"; oId "CUFF.3003.1"; nearest_ref "AT3G06290.1"; class_code "j"; tss_id "TSS22094";
Chr3	Cufflinks	exon	1901232	1902112	.	-	.	gene_id "XLOC_017752"; transcript_id "TCONS_00039994"; exon_number "3"; gene_name "AT3G06290"; oId "CUFF.3003.1"; nearest_ref "AT3G06290.1"; class_code "j"; tss_id "TSS22094";
Chr3	Cufflinks	exon	1902216	1902326	.	-	.	gene_id "XLOC_017752"; transcript_id "TCONS_00039994"; exon_number "4"; gene_name "AT3G06290"; oId "CUFF.3003.1"; nearest_ref "AT3G06290.1"; class_code "j"; tss_id "TSS22094";
Chr3	Cufflinks	exon	1902427	1902502	.	-	.	gene_id "XLOC_017752"; transcript_id "TCONS_00039994"; exon_number "5"; gene_name "AT3G06290"; oId "CUFF.3003.1"; nearest_ref "AT3G06290.1"; class_code "j"; tss_id "TSS22094";
Chr3	Cufflinks	exon	1902579	1902670	.	-	.	gene_id "XLOC_017752"; transcript_id "TCONS_00039994"; exon_number "6"; gene_name "AT3G06290"; oId "CUFF.3003.1"; nearest_ref "AT3G06290.1"; class_code "j"; tss_id "TSS22094";
Chr3	Cufflinks	exon	1902747	1902974	.	-	.	gene_id "XLOC_017752"; transcript_id "TCONS_00039994"; exon_number "7"; gene_name "AT3G06290"; oId "CUFF.3003.1"; nearest_ref "AT3G06290.1"; class_code "j"; tss_id "TSS22094";
Chr3	Cufflinks	exon	1903075	1903290	.	-	.	gene_id "XLOC_017752"; transcript_id "TCONS_00039994"; exon_number "8"; gene_name "AT3G06290"; oId "CUFF.3003.1"; nearest_ref "AT3G06290.1"; class_code "j"; tss_id "TSS22094";
Chr3	Cufflinks	exon	1903399	1903499	.	-	.	gene_id "XLOC_017752"; transcript_id "TCONS_00039994"; exon_number "9"; gene_name "AT3G06290"; oId "CUFF.3003.1"; nearest_ref "AT3G06290.1"; class_code "j"; tss_id "TSS22094";
Chr3	Cufflinks	exon	1903691	1903938	.	-	.	gene_id "XLOC_017752"; transcript_id "TCONS_00039994"; exon_number "10"; gene_name "AT3G06290"; oId "CUFF.3003.1"; nearest_ref "AT3G06290.1"; class_code "j"; tss_id "TSS22094";
Chr3	Cufflinks	exon	1904028	1904246	.	-	.	gene_id "XLOC_017752"; transcript_id "TCONS_00039994"; exon_number "11"; gene_name "AT3G06290"; oId "CUFF.3003.1"; nearest_ref "AT3G06290.1"; class_code "j"; tss_id "TSS22094";
Chr3	Cufflinks	exon	1904610	1904822	.	-	.	gene_id "XLOC_017752"; transcript_id "TCONS_00039994"; exon_number "12"; gene_name "AT3G06290"; oId "CUFF.3003.1"; nearest_ref "AT3G06290.1"; class_code "j"; tss_id "TSS22094";
Chr3	Cufflinks	exon	1905068	1905190	.	-	.	gene_id "XLOC_017752"; transcript_id "TCONS_00039994"; exon_number "13"; gene_name "AT3G06290"; oId "CUFF.3003.1"; nearest_ref "AT3G06290.1"; class_code "j"; tss_id "TSS22094";
Chr3	Cufflinks	exon	1905491	1905655	.	-	.	gene_id "XLOC_017752"; transcript_id "TCONS_00039994"; exon_number "14"; gene_name "AT3G06290"; oId "CUFF.3003.1"; nearest_ref "AT3G06290.1"; class_code "j"; tss_id "TSS22094";
Chr3	Cufflinks	exon	1905958	1906050	.	-	.	gene_id "XLOC_017752"; transcript_id "TCONS_00039994"; exon_number "15"; gene_name "AT3G06290"; oId "CUFF.3003.1"; nearest_ref "AT3G06290.1"; class_code "j"; tss_id "TSS22094";
Chr3	Cufflinks	exon	1906270	1906362	.	-	.	gene_id "XLOC_017752"; transcript_id "TCONS_00039994"; exon_number "16"; gene_name "AT3G06290"; oId "CUFF.3003.1"; nearest_ref "AT3G06290.1"; class_code "j"; tss_id "TSS22094";
Chr3	Cufflinks	exon	1906534	1906626	.	-	.	gene_id "XLOC_017752"; transcript_id "TCONS_00039994"; exon_number "17"; gene_name "AT3G06290"; oId "CUFF.3003.1"; nearest_ref "AT3G06290.1"; class_code "j"; tss_id "TSS22094";
Chr3	Cufflinks	exon	1906779	1906859	.	-	.	gene_id "XLOC_017752"; transcript_id "TCONS_00039994"; exon_number "18"; gene_name "AT3G06290"; oId "CUFF.3003.1"; nearest_ref "AT3G06290.1"; class_code "j"; tss_id "TSS22094";
Chr3	Cufflinks	exon	1907209	1907435	.	-	.	gene_id "XLOC_017752"; transcript_id "TCONS_00039994"; exon_number "19"; gene_name "AT3G06290"; oId "CUFF.3003.1"; nearest_ref "AT3G06290.1"; class_code "j"; tss_id "TSS22094";
Chr3	Cufflinks	exon	1898946	1900922	.	-	.	gene_id "XLOC_017752"; transcript_id "TCONS_00039995"; exon_number "1"; gene_name "AT3G06290"; oId "CUFF.3003.3"; nearest_ref "AT3G06290.1"; class_code "j"; tss_id "TSS22094";
Chr3	Cufflinks	exon	1901042	1901159	.	-	.	gene_id "XLOC_017752"; transcript_id "TCONS_00039995"; exon_number "2"; gene_name "AT3G06290"; oId "CUFF.3003.3"; nearest_ref "AT3G06290.1"; class_code "j"; tss_id "TSS22094";
Chr3	Cufflinks	exon	1901232	1902112	.	-	.	gene_id "XLOC_017752"; transcript_id "TCONS_00039995"; exon_number "3"; gene_name "AT3G06290"; oId "CUFF.3003.3"; nearest_ref "AT3G06290.1"; class_code "j"; tss_id "TSS22094";
Chr3	Cufflinks	exon	1902216	1902309	.	-	.	gene_id "XLOC_017752"; transcript_id "TCONS_00039995"; exon_number "4"; gene_name "AT3G06290"; oId "CUFF.3003.3"; nearest_ref "AT3G06290.1"; class_code "j"; tss_id "TSS22094";
Chr3	Cufflinks	exon	1902410	1902502	.	-	.	gene_id "XLOC_017752"; transcript_id "TCONS_00039995"; exon_number "5"; gene_name "AT3G06290"; oId "CUFF.3003.3"; nearest_ref "AT3G06290.1"; class_code "j"; tss_id "TSS22094";
Chr3	Cufflinks	exon	1902579	1902670	.	-	.	gene_id "XLOC_017752"; transcript_id "TCONS_00039995"; exon_number "6"; gene_name "AT3G06290"; oId "CUFF.3003.3"; nearest_ref "AT3G06290.1"; class_code "j"; tss_id "TSS22094";
Chr3	Cufflinks	exon	1902747	1902974	.	-	.	gene_id "XLOC_017752"; transcript_id "TCONS_00039995"; exon_number "7"; gene_name "AT3G06290"; oId "CUFF.3003.3"; nearest_ref "AT3G06290.1"; class_code "j"; tss_id "TSS22094";
Chr3	Cufflinks	exon	1903075	1903290	.	-	.	gene_id "XLOC_017752"; transcript_id "TCONS_00039995"; exon_number "8"; gene_name "AT3G06290"; oId "CUFF.3003.3"; nearest_ref "AT3G06290.1"; class_code "j"; tss_id "TSS22094";
Chr3	Cufflinks	exon	1903399	1903499	.	-	.	gene_id "XLOC_017752"; transcript_id "TCONS_00039995"; exon_number "9"; gene_name "AT3G06290"; oId "CUFF.3003.3"; nearest_ref "AT3G06290.1"; class_code "j"; tss_id "TSS22094";
Chr3	Cufflinks	exon	1903691	1903938	.	-	.	gene_id "XLOC_017752"; transcript_id "TCONS_00039995"; exon_number "10"; gene_name "AT3G06290"; oId "CUFF.3003.3"; nearest_ref "AT3G06290.1"; class_code "j"; tss_id "TSS22094";
Chr3	Cufflinks	exon	1904028	1904246	.	-	.	gene_id "XLOC_017752"; transcript_id "TCONS_00039995"; exon_number "11"; gene_name "AT3G06290"; oId "CUFF.3003.3"; nearest_ref "AT3G06290.1"; class_code "j"; tss_id "TSS22094";
Chr3	Cufflinks	exon	1904610	1904822	.	-	.	gene_id "XLOC_017752"; transcript_id "TCONS_00039995"; exon_number "12"; gene_name "AT3G06290"; oId "CUFF.3003.3"; nearest_ref "AT3G06290.1"; class_code "j"; tss_id "TSS22094";
Chr3	Cufflinks	exon	1905068	1905190	.	-	.	gene_id "XLOC_017752"; transcript_id "TCONS_00039995"; exon_number "13"; gene_name "AT3G06290"; oId "CUFF.3003.3"; nearest_ref "AT3G06290.1"; class_code "j"; tss_id "TSS22094";
Chr3	Cufflinks	exon	1905491	1905870	.	-	.	gene_id "XLOC_017752"; transcript_id "TCONS_00039995"; exon_number "14"; gene_name "AT3G06290"; oId "CUFF.3003.3"; nearest_ref "AT3G06290.1"; class_code "j"; tss_id "TSS22094";
Chr3	Cufflinks	exon	1905958	1906050	.	-	.	gene_id "XLOC_017752"; transcript_id "TCONS_00039995"; exon_number "15"; gene_name "AT3G06290"; oId "CUFF.3003.3"; nearest_ref "AT3G06290.1"; class_code "j"; tss_id "TSS22094";
Chr3	Cufflinks	exon	1906270	1906362	.	-	.	gene_id "XLOC_017752"; transcript_id "TCONS_00039995"; exon_number "16"; gene_name "AT3G06290"; oId "CUFF.3003.3"; nearest_ref "AT3G06290.1"; class_code "j"; tss_id "TSS22094";
Chr3	Cufflinks	exon	1906534	1906626	.	-	.	gene_id "XLOC_017752"; transcript_id "TCONS_00039995"; exon_number "17"; gene_name "AT3G06290"; oId "CUFF.3003.3"; nearest_ref "AT3G06290.1"; class_code "j"; tss_id "TSS22094";
Chr3	Cufflinks	exon	1906779	1906913	.	-	.	gene_id "XLOC_017752"; transcript_id "TCONS_00039995"; exon_number "18"; gene_name "AT3G06290"; oId "CUFF.3003.3"; nearest_ref "AT3G06290.1"; class_code "j"; tss_id "TSS22094";
Chr3	Cufflinks	exon	1907209	1907435	.	-	.	gene_id "XLOC_017752"; transcript_id "TCONS_00039995"; exon_number "19"; gene_name "AT3G06290"; oId "CUFF.3003.3"; nearest_ref "AT3G06290.1"; class_code "j"; tss_id "TSS22094";
Chr3	Cufflinks	exon	1898946	1900922	.	-	.	gene_id "XLOC_017752"; transcript_id "TCONS_00034788"; exon_number "1"; gene_name "AT3G06290"; oId "CUFF.3003.2"; nearest_ref "AT3G06290.1"; class_code "j"; tss_id "TSS22094";
Chr3	Cufflinks	exon	1901042	1901159	.	-	.	gene_id "XLOC_017752"; transcript_id "TCONS_00034788"; exon_number "2"; gene_name "AT3G06290"; oId "CUFF.3003.2"; nearest_ref "AT3G06290.1"; class_code "j"; tss_id "TSS22094";
Chr3	Cufflinks	exon	1901232	1902112	.	-	.	gene_id "XLOC_017752"; transcript_id "TCONS_00034788"; exon_number "3"; gene_name "AT3G06290"; oId "CUFF.3003.2"; nearest_ref "AT3G06290.1"; class_code "j"; tss_id "TSS22094";
Chr3	Cufflinks	exon	1902216	1902308	.	-	.	gene_id "XLOC_017752"; transcript_id "TCONS_00034788"; exon_number "4"; gene_name "AT3G06290"; oId "CUFF.3003.2"; nearest_ref "AT3G06290.1"; class_code "j"; tss_id "TSS22094";
Chr3	Cufflinks	exon	1902409	1902502	.	-	.	gene_id "XLOC_017752"; transcript_id "TCONS_00034788"; exon_number "5"; gene_name "AT3G06290"; oId "CUFF.3003.2"; nearest_ref "AT3G06290.1"; class_code "j"; tss_id "TSS22094";
Chr3	Cufflinks	exon	1902579	1902670	.	-	.	gene_id "XLOC_017752"; transcript_id "TCONS_00034788"; exon_number "6"; gene_name "AT3G06290"; oId "CUFF.3003.2"; nearest_ref "AT3G06290.1"; class_code "j"; tss_id "TSS22094";
Chr3	Cufflinks	exon	1902747	1902974	.	-	.	gene_id "XLOC_017752"; transcript_id "TCONS_00034788"; exon_number "7"; gene_name "AT3G06290"; oId "CUFF.3003.2"; nearest_ref "AT3G06290.1"; class_code "j"; tss_id "TSS22094";
Chr3	Cufflinks	exon	1903075	1903290	.	-	.	gene_id "XLOC_017752"; transcript_id "TCONS_00034788"; exon_number "8"; gene_name "AT3G06290"; oId "CUFF.3003.2"; nearest_ref "AT3G06290.1"; class_code "j"; tss_id "TSS22094";
Chr3	Cufflinks	exon	1903399	1903499	.	-	.	gene_id "XLOC_017752"; transcript_id "TCONS_00034788"; exon_number "9"; gene_name "AT3G06290"; oId "CUFF.3003.2"; nearest_ref "AT3G06290.1"; class_code "j"; tss_id "TSS22094";
Chr3	Cufflinks	exon	1903691	1903938	.	-	.	gene_id "XLOC_017752"; transcript_id "TCONS_00034788"; exon_number "10"; gene_name "AT3G06290"; oId "CUFF.3003.2"; nearest_ref "AT3G06290.1"; class_code "j"; tss_id "TSS22094";
Chr3	Cufflinks	exon	1904028	1904246	.	-	.	gene_id "XLOC_017752"; transcript_id "TCONS_00034788"; exon_number "11"; gene_name "AT3G06290"; oId "CUFF.3003.2"; nearest_ref "AT3G06290.1"; class_code "j"; tss_id "TSS22094";
Chr3	Cufflinks	exon	1904610	1904822	.	-	.	gene_id "XLOC_017752"; transcript_id "TCONS_00034788"; exon_number "12"; gene_name "AT3G06290"; oId "CUFF.3003.2"; nearest_ref "AT3G06290.1"; class_code "j"; tss_id "TSS22094";
Chr3	Cufflinks	exon	1905068	1905190	.	-	.	gene_id "XLOC_017752"; transcript_id "TCONS_00034788"; exon_number "13"; gene_name "AT3G06290"; oId "CUFF.3003.2"; nearest_ref "AT3G06290.1"; class_code "j"; tss_id "TSS22094";
Chr3	Cufflinks	exon	1905491	1905655	.	-	.	gene_id "XLOC_017752"; transcript_id "TCONS_00034788"; exon_number "14"; gene_name "AT3G06290"; oId "CUFF.3003.2"; nearest_ref "AT3G06290.1"; class_code "j"; tss_id "TSS22094";
Chr3	Cufflinks	exon	1905958	1906050	.	-	.	gene_id "XLOC_017752"; transcript_id "TCONS_00034788"; exon_number "15"; gene_name "AT3G06290"; oId "CUFF.3003.2"; nearest_ref "AT3G06290.1"; class_code "j"; tss_id "TSS22094";
Chr3	Cufflinks	exon	1906270	1906362	.	-	.	gene_id "XLOC_017752"; transcript_id "TCONS_00034788"; exon_number "16"; gene_name "AT3G06290"; oId "CUFF.3003.2"; nearest_ref "AT3G06290.1"; class_code "j"; tss_id "TSS22094";
Chr3	Cufflinks	exon	1906534	1906626	.	-	.	gene_id "XLOC_017752"; transcript_id "TCONS_00034788"; exon_number "17"; gene_name "AT3G06290"; oId "CUFF.3003.2"; nearest_ref "AT3G06290.1"; class_code "j"; tss_id "TSS22094";
Chr3	Cufflinks	exon	1906779	1906859	.	-	.	gene_id "XLOC_017752"; transcript_id "TCONS_00034788"; exon_number "18"; gene_name "AT3G06290"; oId "CUFF.3003.2"; nearest_ref "AT3G06290.1"; class_code "j"; tss_id "TSS22094";
Chr3	Cufflinks	exon	1907209	1907435	.	-	.	gene_id "XLOC_017752"; transcript_id "TCONS_00034788"; exon_number "19"; gene_name "AT3G06290"; oId "CUFF.3003.2"; nearest_ref "AT3G06290.1"; class_code "j"; tss_id "TSS22094";
Chr3	Cufflinks	exon	1898954	1900922	.	-	.	gene_id "XLOC_017752"; transcript_id "TCONS_00034787"; exon_number "1"; gene_name "AT3G06290"; oId "CUFF.11761.1"; nearest_ref "AT3G06290.1"; class_code "j"; tss_id "TSS22094";
Chr3	Cufflinks	exon	1901042	1901159	.	-	.	gene_id "XLOC_017752"; transcript_id "TCONS_00034787"; exon_number "2"; gene_name "AT3G06290"; oId "CUFF.11761.1"; nearest_ref "AT3G06290.1"; class_code "j"; tss_id "TSS22094";
Chr3	Cufflinks	exon	1901232	1902112	.	-	.	gene_id "XLOC_017752"; transcript_id "TCONS_00034787"; exon_number "3"; gene_name "AT3G06290"; oId "CUFF.11761.1"; nearest_ref "AT3G06290.1"; class_code "j"; tss_id "TSS22094";
Chr3	Cufflinks	exon	1902216	1902308	.	-	.	gene_id "XLOC_017752"; transcript_id "TCONS_00034787"; exon_number "4"; gene_name "AT3G06290"; oId "CUFF.11761.1"; nearest_ref "AT3G06290.1"; class_code "j"; tss_id "TSS22094";
Chr3	Cufflinks	exon	1902409	1902547	.	-	.	gene_id "XLOC_017752"; transcript_id "TCONS_00034787"; exon_number "5"; gene_name "AT3G06290"; oId "CUFF.11761.1"; nearest_ref "AT3G06290.1"; class_code "j"; tss_id "TSS22094";
Chr3	Cufflinks	exon	1902624	1902670	.	-	.	gene_id "XLOC_017752"; transcript_id "TCONS_00034787"; exon_number "6"; gene_name "AT3G06290"; oId "CUFF.11761.1"; nearest_ref "AT3G06290.1"; class_code "j"; tss_id "TSS22094";
Chr3	Cufflinks	exon	1902747	1902974	.	-	.	gene_id "XLOC_017752"; transcript_id "TCONS_00034787"; exon_number "7"; gene_name "AT3G06290"; oId "CUFF.11761.1"; nearest_ref "AT3G06290.1"; class_code "j"; tss_id "TSS22094";
Chr3	Cufflinks	exon	1903075	1903290	.	-	.	gene_id "XLOC_017752"; transcript_id "TCONS_00034787"; exon_number "8"; gene_name "AT3G06290"; oId "CUFF.11761.1"; nearest_ref "AT3G06290.1"; class_code "j"; tss_id "TSS22094";
Chr3	Cufflinks	exon	1903399	1903499	.	-	.	gene_id "XLOC_017752"; transcript_id "TCONS_00034787"; exon_number "9"; gene_name "AT3G06290"; oId "CUFF.11761.1"; nearest_ref "AT3G06290.1"; class_code "j"; tss_id "TSS22094";
Chr3	Cufflinks	exon	1903691	1903938	.	-	.	gene_id "XLOC_017752"; transcript_id "TCONS_00034787"; exon_number "10"; gene_name "AT3G06290"; oId "CUFF.11761.1"; nearest_ref "AT3G06290.1"; class_code "j"; tss_id "TSS22094";
Chr3	Cufflinks	exon	1904028	1904246	.	-	.	gene_id "XLOC_017752"; transcript_id "TCONS_00034787"; exon_number "11"; gene_name "AT3G06290"; oId "CUFF.11761.1"; nearest_ref "AT3G06290.1"; class_code "j"; tss_id "TSS22094";
Chr3	Cufflinks	exon	1904610	1904822	.	-	.	gene_id "XLOC_017752"; transcript_id "TCONS_00034787"; exon_number "12"; gene_name "AT3G06290"; oId "CUFF.11761.1"; nearest_ref "AT3G06290.1"; class_code "j"; tss_id "TSS22094";
Chr3	Cufflinks	exon	1905068	1905190	.	-	.	gene_id "XLOC_017752"; transcript_id "TCONS_00034787"; exon_number "13"; gene_name "AT3G06290"; oId "CUFF.11761.1"; nearest_ref "AT3G06290.1"; class_code "j"; tss_id "TSS22094";
Chr3	Cufflinks	exon	1905491	1905655	.	-	.	gene_id "XLOC_017752"; transcript_id "TCONS_00034787"; exon_number "14"; gene_name "AT3G06290"; oId "CUFF.11761.1"; nearest_ref "AT3G06290.1"; class_code "j"; tss_id "TSS22094";
Chr3	Cufflinks	exon	1905958	1906050	.	-	.	gene_id "XLOC_017752"; transcript_id "TCONS_00034787"; exon_number "15"; gene_name "AT3G06290"; oId "CUFF.11761.1"; nearest_ref "AT3G06290.1"; class_code "j"; tss_id "TSS22094";
Chr3	Cufflinks	exon	1906270	1906362	.	-	.	gene_id "XLOC_017752"; transcript_id "TCONS_00034787"; exon_number "16"; gene_name "AT3G06290"; oId "CUFF.11761.1"; nearest_ref "AT3G06290.1"; class_code "j"; tss_id "TSS22094";
Chr3	Cufflinks	exon	1906534	1906626	.	-	.	gene_id "XLOC_017752"; transcript_id "TCONS_00034787"; exon_number "17"; gene_name "AT3G06290"; oId "CUFF.11761.1"; nearest_ref "AT3G06290.1"; class_code "j"; tss_id "TSS22094";
Chr3	Cufflinks	exon	1906779	1906859	.	-	.	gene_id "XLOC_017752"; transcript_id "TCONS_00034787"; exon_number "18"; gene_name "AT3G06290"; oId "CUFF.11761.1"; nearest_ref "AT3G06290.1"; class_code "j"; tss_id "TSS22094";
Chr3	Cufflinks	exon	1907209	1907409	.	-	.	gene_id "XLOC_017752"; transcript_id "TCONS_00034787"; exon_number "19"; gene_name "AT3G06290"; oId "CUFF.11761.1"; nearest_ref "AT3G06290.1"; class_code "j"; tss_id "TSS22094";
Chr3	Cufflinks	exon	1899032	1900922	.	-	.	gene_id "XLOC_017752"; transcript_id "TCONS_00042293"; exon_number "1"; gene_name "AT3G06290"; oId "CUFF.12275.1"; nearest_ref "AT3G06290.1"; class_code "j"; tss_id "TSS22095";
Chr3	Cufflinks	exon	1901042	1901159	.	-	.	gene_id "XLOC_017752"; transcript_id "TCONS_00042293"; exon_number "2"; gene_name "AT3G06290"; oId "CUFF.12275.1"; nearest_ref "AT3G06290.1"; class_code "j"; tss_id "TSS22095";
Chr3	Cufflinks	exon	1901232	1902112	.	-	.	gene_id "XLOC_017752"; transcript_id "TCONS_00042293"; exon_number "3"; gene_name "AT3G06290"; oId "CUFF.12275.1"; nearest_ref "AT3G06290.1"; class_code "j"; tss_id "TSS22095";
Chr3	Cufflinks	exon	1902216	1902308	.	-	.	gene_id "XLOC_017752"; transcript_id "TCONS_00042293"; exon_number "4"; gene_name "AT3G06290"; oId "CUFF.12275.1"; nearest_ref "AT3G06290.1"; class_code "j"; tss_id "TSS22095";
Chr3	Cufflinks	exon	1902409	1902502	.	-	.	gene_id "XLOC_017752"; transcript_id "TCONS_00042293"; exon_number "5"; gene_name "AT3G06290"; oId "CUFF.12275.1"; nearest_ref "AT3G06290.1"; class_code "j"; tss_id "TSS22095";
Chr3	Cufflinks	exon	1902579	1902670	.	-	.	gene_id "XLOC_017752"; transcript_id "TCONS_00042293"; exon_number "6"; gene_name "AT3G06290"; oId "CUFF.12275.1"; nearest_ref "AT3G06290.1"; class_code "j"; tss_id "TSS22095";
Chr3	Cufflinks	exon	1902747	1902977	.	-	.	gene_id "XLOC_017752"; transcript_id "TCONS_00042293"; exon_number "7"; gene_name "AT3G06290"; oId "CUFF.12275.1"; nearest_ref "AT3G06290.1"; class_code "j"; tss_id "TSS22095";
Chr3	Cufflinks	exon	1903078	1903290	.	-	.	gene_id "XLOC_017752"; transcript_id "TCONS_00042293"; exon_number "8"; gene_name "AT3G06290"; oId "CUFF.12275.1"; nearest_ref "AT3G06290.1"; class_code "j"; tss_id "TSS22095";
Chr3	Cufflinks	exon	1903399	1903499	.	-	.	gene_id "XLOC_017752"; transcript_id "TCONS_00042293"; exon_number "9"; gene_name "AT3G06290"; oId "CUFF.12275.1"; nearest_ref "AT3G06290.1"; class_code "j"; tss_id "TSS22095";
Chr3	Cufflinks	exon	1903691	1903938	.	-	.	gene_id "XLOC_017752"; transcript_id "TCONS_00042293"; exon_number "10"; gene_name "AT3G06290"; oId "CUFF.12275.1"; nearest_ref "AT3G06290.1"; class_code "j"; tss_id "TSS22095";
Chr3	Cufflinks	exon	1904028	1904246	.	-	.	gene_id "XLOC_017752"; transcript_id "TCONS_00042293"; exon_number "11"; gene_name "AT3G06290"; oId "CUFF.12275.1"; nearest_ref "AT3G06290.1"; class_code "j"; tss_id "TSS22095";
Chr3	Cufflinks	exon	1904610	1904822	.	-	.	gene_id "XLOC_017752"; transcript_id "TCONS_00042293"; exon_number "12"; gene_name "AT3G06290"; oId "CUFF.12275.1"; nearest_ref "AT3G06290.1"; class_code "j"; tss_id "TSS22095";
Chr3	Cufflinks	exon	1905068	1905190	.	-	.	gene_id "XLOC_017752"; transcript_id "TCONS_00042293"; exon_number "13"; gene_name "AT3G06290"; oId "CUFF.12275.1"; nearest_ref "AT3G06290.1"; class_code "j"; tss_id "TSS22095";
Chr3	Cufflinks	exon	1905491	1905795	.	-	.	gene_id "XLOC_017752"; transcript_id "TCONS_00042293"; exon_number "14"; gene_name "AT3G06290"; oId "CUFF.12275.1"; nearest_ref "AT3G06290.1"; class_code "j"; tss_id "TSS22095";
Chr3	Cufflinks	exon	1899032	1900922	.	-	.	gene_id "XLOC_017752"; transcript_id "TCONS_00042294"; exon_number "1"; gene_name "AT3G06290"; oId "CUFF.12275.2"; nearest_ref "AT3G06290.1"; class_code "j"; tss_id "TSS22094";
Chr3	Cufflinks	exon	1901042	1901159	.	-	.	gene_id "XLOC_017752"; transcript_id "TCONS_00042294"; exon_number "2"; gene_name "AT3G06290"; oId "CUFF.12275.2"; nearest_ref "AT3G06290.1"; class_code "j"; tss_id "TSS22094";
Chr3	Cufflinks	exon	1901232	1902112	.	-	.	gene_id "XLOC_017752"; transcript_id "TCONS_00042294"; exon_number "3"; gene_name "AT3G06290"; oId "CUFF.12275.2"; nearest_ref "AT3G06290.1"; class_code "j"; tss_id "TSS22094";
Chr3	Cufflinks	exon	1902216	1902353	.	-	.	gene_id "XLOC_017752"; transcript_id "TCONS_00042294"; exon_number "4"; gene_name "AT3G06290"; oId "CUFF.12275.2"; nearest_ref "AT3G06290.1"; class_code "j"; tss_id "TSS22094";
Chr3	Cufflinks	exon	1902454	1902502	.	-	.	gene_id "XLOC_017752"; transcript_id "TCONS_00042294"; exon_number "5"; gene_name "AT3G06290"; oId "CUFF.12275.2"; nearest_ref "AT3G06290.1"; class_code "j"; tss_id "TSS22094";
Chr3	Cufflinks	exon	1902579	1902670	.	-	.	gene_id "XLOC_017752"; transcript_id "TCONS_00042294"; exon_number "6"; gene_name "AT3G06290"; oId "CUFF.12275.2"; nearest_ref "AT3G06290.1"; class_code "j"; tss_id "TSS22094";
Chr3	Cufflinks	exon	1902747	1902974	.	-	.	gene_id "XLOC_017752"; transcript_id "TCONS_00042294"; exon_number "7"; gene_name "AT3G06290"; oId "CUFF.12275.2"; nearest_ref "AT3G06290.1"; class_code "j"; tss_id "TSS22094";
Chr3	Cufflinks	exon	1903075	1903290	.	-	.	gene_id "XLOC_017752"; transcript_id "TCONS_00042294"; exon_number "8"; gene_name "AT3G06290"; oId "CUFF.12275.2"; nearest_ref "AT3G06290.1"; class_code "j"; tss_id "TSS22094";
Chr3	Cufflinks	exon	1903399	1903499	.	-	.	gene_id "XLOC_017752"; transcript_id "TCONS_00042294"; exon_number "9"; gene_name "AT3G06290"; oId "CUFF.12275.2"; nearest_ref "AT3G06290.1"; class_code "j"; tss_id "TSS22094";
Chr3	Cufflinks	exon	1903691	1903938	.	-	.	gene_id "XLOC_017752"; transcript_id "TCONS_00042294"; exon_number "10"; gene_name "AT3G06290"; oId "CUFF.12275.2"; nearest_ref "AT3G06290.1"; class_code "j"; tss_id "TSS22094";
Chr3	Cufflinks	exon	1904028	1904246	.	-	.	gene_id "XLOC_017752"; transcript_id "TCONS_00042294"; exon_number "11"; gene_name "AT3G06290"; oId "CUFF.12275.2"; nearest_ref "AT3G06290.1"; class_code "j"; tss_id "TSS22094";
Chr3	Cufflinks	exon	1904610	1904822	.	-	.	gene_id "XLOC_017752"; transcript_id "TCONS_00042294"; exon_number "12"; gene_name "AT3G06290"; oId "CUFF.12275.2"; nearest_ref "AT3G06290.1"; class_code "j"; tss_id "TSS22094";
Chr3	Cufflinks	exon	1905068	1905190	.	-	.	gene_id "XLOC_017752"; transcript_id "TCONS_00042294"; exon_number "13"; gene_name "AT3G06290"; oId "CUFF.12275.2"; nearest_ref "AT3G06290.1"; class_code "j"; tss_id "TSS22094";
Chr3	Cufflinks	exon	1905491	1905655	.	-	.	gene_id "XLOC_017752"; transcript_id "TCONS_00042294"; exon_number "14"; gene_name "AT3G06290"; oId "CUFF.12275.2"; nearest_ref "AT3G06290.1"; class_code "j"; tss_id "TSS22094";
Chr3	Cufflinks	exon	1905958	1906050	.	-	.	gene_id "XLOC_017752"; transcript_id "TCONS_00042294"; exon_number "15"; gene_name "AT3G06290"; oId "CUFF.12275.2"; nearest_ref "AT3G06290.1"; class_code "j"; tss_id "TSS22094";
Chr3	Cufflinks	exon	1906270	1906362	.	-	.	gene_id "XLOC_017752"; transcript_id "TCONS_00042294"; exon_number "16"; gene_name "AT3G06290"; oId "CUFF.12275.2"; nearest_ref "AT3G06290.1"; class_code "j"; tss_id "TSS22094";
Chr3	Cufflinks	exon	1906534	1906626	.	-	.	gene_id "XLOC_017752"; transcript_id "TCONS_00042294"; exon_number "17"; gene_name "AT3G06290"; oId "CUFF.12275.2"; nearest_ref "AT3G06290.1"; class_code "j"; tss_id "TSS22094";
Chr3	Cufflinks	exon	1906779	1906859	.	-	.	gene_id "XLOC_017752"; transcript_id "TCONS_00042294"; exon_number "18"; gene_name "AT3G06290"; oId "CUFF.12275.2"; nearest_ref "AT3G06290.1"; class_code "j"; tss_id "TSS22094";
Chr3	Cufflinks	exon	1907209	1907410	.	-	.	gene_id "XLOC_017752"; transcript_id "TCONS_00042294"; exon_number "19"; gene_name "AT3G06290"; oId "CUFF.12275.2"; nearest_ref "AT3G06290.1"; class_code "j"; tss_id "TSS22094";
Chr3	Cufflinks	exon	1899042	1900922	.	-	.	gene_id "XLOC_017752"; transcript_id "TCONS_00034789"; exon_number "1"; gene_name "AT3G06290"; oId "AT3G06290.1"; nearest_ref "AT3G06290.1"; class_code "="; tss_id "TSS22096"; p_id "P17247";
Chr3	Cufflinks	exon	1901042	1901159	.	-	.	gene_id "XLOC_017752"; transcript_id "TCONS_00034789"; exon_number "2"; gene_name "AT3G06290"; oId "AT3G06290.1"; nearest_ref "AT3G06290.1"; class_code "="; tss_id "TSS22096"; p_id "P17247";
Chr3	Cufflinks	exon	1901232	1902112	.	-	.	gene_id "XLOC_017752"; transcript_id "TCONS_00034789"; exon_number "3"; gene_name "AT3G06290"; oId "AT3G06290.1"; nearest_ref "AT3G06290.1"; class_code "="; tss_id "TSS22096"; p_id "P17247";
Chr3	Cufflinks	exon	1902216	1902308	.	-	.	gene_id "XLOC_017752"; transcript_id "TCONS_00034789"; exon_number "4"; gene_name "AT3G06290"; oId "AT3G06290.1"; nearest_ref "AT3G06290.1"; class_code "="; tss_id "TSS22096"; p_id "P17247";
Chr3	Cufflinks	exon	1902409	1902502	.	-	.	gene_id "XLOC_017752"; transcript_id "TCONS_00034789"; exon_number "5"; gene_name "AT3G06290"; oId "AT3G06290.1"; nearest_ref "AT3G06290.1"; class_code "="; tss_id "TSS22096"; p_id "P17247";
Chr3	Cufflinks	exon	1902579	1902670	.	-	.	gene_id "XLOC_017752"; transcript_id "TCONS_00034789"; exon_number "6"; gene_name "AT3G06290"; oId "AT3G06290.1"; nearest_ref "AT3G06290.1"; class_code "="; tss_id "TSS22096"; p_id "P17247";
Chr3	Cufflinks	exon	1902747	1902974	.	-	.	gene_id "XLOC_017752"; transcript_id "TCONS_00034789"; exon_number "7"; gene_name "AT3G06290"; oId "AT3G06290.1"; nearest_ref "AT3G06290.1"; class_code "="; tss_id "TSS22096"; p_id "P17247";
Chr3	Cufflinks	exon	1903075	1903290	.	-	.	gene_id "XLOC_017752"; transcript_id "TCONS_00034789"; exon_number "8"; gene_name "AT3G06290"; oId "AT3G06290.1"; nearest_ref "AT3G06290.1"; class_code "="; tss_id "TSS22096"; p_id "P17247";
Chr3	Cufflinks	exon	1903399	1903499	.	-	.	gene_id "XLOC_017752"; transcript_id "TCONS_00034789"; exon_number "9"; gene_name "AT3G06290"; oId "AT3G06290.1"; nearest_ref "AT3G06290.1"; class_code "="; tss_id "TSS22096"; p_id "P17247";
Chr3	Cufflinks	exon	1903691	1903938	.	-	.	gene_id "XLOC_017752"; transcript_id "TCONS_00034789"; exon_number "10"; gene_name "AT3G06290"; oId "AT3G06290.1"; nearest_ref "AT3G06290.1"; class_code "="; tss_id "TSS22096"; p_id "P17247";
Chr3	Cufflinks	exon	1904028	1904246	.	-	.	gene_id "XLOC_017752"; transcript_id "TCONS_00034789"; exon_number "11"; gene_name "AT3G06290"; oId "AT3G06290.1"; nearest_ref "AT3G06290.1"; class_code "="; tss_id "TSS22096"; p_id "P17247";
Chr3	Cufflinks	exon	1904610	1904822	.	-	.	gene_id "XLOC_017752"; transcript_id "TCONS_00034789"; exon_number "12"; gene_name "AT3G06290"; oId "AT3G06290.1"; nearest_ref "AT3G06290.1"; class_code "="; tss_id "TSS22096"; p_id "P17247";
Chr3	Cufflinks	exon	1905068	1905190	.	-	.	gene_id "XLOC_017752"; transcript_id "TCONS_00034789"; exon_number "13"; gene_name "AT3G06290"; oId "AT3G06290.1"; nearest_ref "AT3G06290.1"; class_code "="; tss_id "TSS22096"; p_id "P17247";
Chr3	Cufflinks	exon	1905491	1905655	.	-	.	gene_id "XLOC_017752"; transcript_id "TCONS_00034789"; exon_number "14"; gene_name "AT3G06290"; oId "AT3G06290.1"; nearest_ref "AT3G06290.1"; class_code "="; tss_id "TSS22096"; p_id "P17247";
Chr3	Cufflinks	exon	1905958	1906050	.	-	.	gene_id "XLOC_017752"; transcript_id "TCONS_00034789"; exon_number "15"; gene_name "AT3G06290"; oId "AT3G06290.1"; nearest_ref "AT3G06290.1"; class_code "="; tss_id "TSS22096"; p_id "P17247";
Chr3	Cufflinks	exon	1906270	1906362	.	-	.	gene_id "XLOC_017752"; transcript_id "TCONS_00034789"; exon_number "16"; gene_name "AT3G06290"; oId "AT3G06290.1"; nearest_ref "AT3G06290.1"; class_code "="; tss_id "TSS22096"; p_id "P17247";
Chr3	Cufflinks	exon	1906534	1906626	.	-	.	gene_id "XLOC_017752"; transcript_id "TCONS_00034789"; exon_number "17"; gene_name "AT3G06290"; oId "AT3G06290.1"; nearest_ref "AT3G06290.1"; class_code "="; tss_id "TSS22096"; p_id "P17247";
Chr3	Cufflinks	exon	1906779	1906913	.	-	.	gene_id "XLOC_017752"; transcript_id "TCONS_00034789"; exon_number "18"; gene_name "AT3G06290"; oId "AT3G06290.1"; nearest_ref "AT3G06290.1"; class_code "="; tss_id "TSS22096"; p_id "P17247";
Chr3	Cufflinks	exon	1907209	1907297	.	-	.	gene_id "XLOC_017752"; transcript_id "TCONS_00034789"; exon_number "19"; gene_name "AT3G06290"; oId "AT3G06290.1"; nearest_ref "AT3G06290.1"; class_code "="; tss_id "TSS22096"; p_id "P17247";
Chr3	Cufflinks	exon	1900647	1900922	.	-	.	gene_id "XLOC_017752"; transcript_id "TCONS_00043531"; exon_number "1"; gene_name "AT3G06290"; oId "CUFF.2960.3"; nearest_ref "AT3G06290.1"; class_code "j"; tss_id "TSS22094";
Chr3	Cufflinks	exon	1901042	1902112	.	-	.	gene_id "XLOC_017752"; transcript_id "TCONS_00043531"; exon_number "2"; gene_name "AT3G06290"; oId "CUFF.2960.3"; nearest_ref "AT3G06290.1"; class_code "j"; tss_id "TSS22094";
Chr3	Cufflinks	exon	1902216	1902308	.	-	.	gene_id "XLOC_017752"; transcript_id "TCONS_00043531"; exon_number "3"; gene_name "AT3G06290"; oId "CUFF.2960.3"; nearest_ref "AT3G06290.1"; class_code "j"; tss_id "TSS22094";
Chr3	Cufflinks	exon	1902409	1902502	.	-	.	gene_id "XLOC_017752"; transcript_id "TCONS_00043531"; exon_number "4"; gene_name "AT3G06290"; oId "CUFF.2960.3"; nearest_ref "AT3G06290.1"; class_code "j"; tss_id "TSS22094";
Chr3	Cufflinks	exon	1902579	1902974	.	-	.	gene_id "XLOC_017752"; transcript_id "TCONS_00043531"; exon_number "5"; gene_name "AT3G06290"; oId "CUFF.2960.3"; nearest_ref "AT3G06290.1"; class_code "j"; tss_id "TSS22094";
Chr3	Cufflinks	exon	1903075	1903290	.	-	.	gene_id "XLOC_017752"; transcript_id "TCONS_00043531"; exon_number "6"; gene_name "AT3G06290"; oId "CUFF.2960.3"; nearest_ref "AT3G06290.1"; class_code "j"; tss_id "TSS22094";
Chr3	Cufflinks	exon	1903399	1903499	.	-	.	gene_id "XLOC_017752"; transcript_id "TCONS_00043531"; exon_number "7"; gene_name "AT3G06290"; oId "CUFF.2960.3"; nearest_ref "AT3G06290.1"; class_code "j"; tss_id "TSS22094";
Chr3	Cufflinks	exon	1903691	1903938	.	-	.	gene_id "XLOC_017752"; transcript_id "TCONS_00043531"; exon_number "8"; gene_name "AT3G06290"; oId "CUFF.2960.3"; nearest_ref "AT3G06290.1"; class_code "j"; tss_id "TSS22094";
Chr3	Cufflinks	exon	1904028	1904246	.	-	.	gene_id "XLOC_017752"; transcript_id "TCONS_00043531"; exon_number "9"; gene_name "AT3G06290"; oId "CUFF.2960.3"; nearest_ref "AT3G06290.1"; class_code "j"; tss_id "TSS22094";
Chr3	Cufflinks	exon	1904610	1904822	.	-	.	gene_id "XLOC_017752"; transcript_id "TCONS_00043531"; exon_number "10"; gene_name "AT3G06290"; oId "CUFF.2960.3"; nearest_ref "AT3G06290.1"; class_code "j"; tss_id "TSS22094";
Chr3	Cufflinks	exon	1905068	1905190	.	-	.	gene_id "XLOC_017752"; transcript_id "TCONS_00043531"; exon_number "11"; gene_name "AT3G06290"; oId "CUFF.2960.3"; nearest_ref "AT3G06290.1"; class_code "j"; tss_id "TSS22094";
Chr3	Cufflinks	exon	1905491	1905870	.	-	.	gene_id "XLOC_017752"; transcript_id "TCONS_00043531"; exon_number "12"; gene_name "AT3G06290"; oId "CUFF.2960.3"; nearest_ref "AT3G06290.1"; class_code "j"; tss_id "TSS22094";
Chr3	Cufflinks	exon	1905958	1906050	.	-	.	gene_id "XLOC_017752"; transcript_id "TCONS_00043531"; exon_number "13"; gene_name "AT3G06290"; oId "CUFF.2960.3"; nearest_ref "AT3G06290.1"; class_code "j"; tss_id "TSS22094";
Chr3	Cufflinks	exon	1906270	1906362	.	-	.	gene_id "XLOC_017752"; transcript_id "TCONS_00043531"; exon_number "14"; gene_name "AT3G06290"; oId "CUFF.2960.3"; nearest_ref "AT3G06290.1"; class_code "j"; tss_id "TSS22094";
Chr3	Cufflinks	exon	1906534	1906628	.	-	.	gene_id "XLOC_017752"; transcript_id "TCONS_00043531"; exon_number "15"; gene_name "AT3G06290"; oId "CUFF.2960.3"; nearest_ref "AT3G06290.1"; class_code "j"; tss_id "TSS22094";
Chr3	Cufflinks	exon	1906781	1906913	.	-	.	gene_id "XLOC_017752"; transcript_id "TCONS_00043531"; exon_number "16"; gene_name "AT3G06290"; oId "CUFF.2960.3"; nearest_ref "AT3G06290.1"; class_code "j"; tss_id "TSS22094";
Chr3	Cufflinks	exon	1907209	1907433	.	-	.	gene_id "XLOC_017752"; transcript_id "TCONS_00043531"; exon_number "17"; gene_name "AT3G06290"; oId "CUFF.2960.3"; nearest_ref "AT3G06290.1"; class_code "j"; tss_id "TSS22094";
Chr3	Cufflinks	exon	1900647	1900922	.	-	.	gene_id "XLOC_017752"; transcript_id "TCONS_00043530"; exon_number "1"; gene_name "AT3G06290"; oId "CUFF.2960.2"; nearest_ref "AT3G06290.1"; class_code "j"; tss_id "TSS22094";
Chr3	Cufflinks	exon	1901042	1902112	.	-	.	gene_id "XLOC_017752"; transcript_id "TCONS_00043530"; exon_number "2"; gene_name "AT3G06290"; oId "CUFF.2960.2"; nearest_ref "AT3G06290.1"; class_code "j"; tss_id "TSS22094";
Chr3	Cufflinks	exon	1902216	1902308	.	-	.	gene_id "XLOC_017752"; transcript_id "TCONS_00043530"; exon_number "3"; gene_name "AT3G06290"; oId "CUFF.2960.2"; nearest_ref "AT3G06290.1"; class_code "j"; tss_id "TSS22094";
Chr3	Cufflinks	exon	1902409	1902502	.	-	.	gene_id "XLOC_017752"; transcript_id "TCONS_00043530"; exon_number "4"; gene_name "AT3G06290"; oId "CUFF.2960.2"; nearest_ref "AT3G06290.1"; class_code "j"; tss_id "TSS22094";
Chr3	Cufflinks	exon	1902579	1902974	.	-	.	gene_id "XLOC_017752"; transcript_id "TCONS_00043530"; exon_number "5"; gene_name "AT3G06290"; oId "CUFF.2960.2"; nearest_ref "AT3G06290.1"; class_code "j"; tss_id "TSS22094";
Chr3	Cufflinks	exon	1903075	1903290	.	-	.	gene_id "XLOC_017752"; transcript_id "TCONS_00043530"; exon_number "6"; gene_name "AT3G06290"; oId "CUFF.2960.2"; nearest_ref "AT3G06290.1"; class_code "j"; tss_id "TSS22094";
Chr3	Cufflinks	exon	1903399	1903499	.	-	.	gene_id "XLOC_017752"; transcript_id "TCONS_00043530"; exon_number "7"; gene_name "AT3G06290"; oId "CUFF.2960.2"; nearest_ref "AT3G06290.1"; class_code "j"; tss_id "TSS22094";
Chr3	Cufflinks	exon	1903691	1903938	.	-	.	gene_id "XLOC_017752"; transcript_id "TCONS_00043530"; exon_number "8"; gene_name "AT3G06290"; oId "CUFF.2960.2"; nearest_ref "AT3G06290.1"; class_code "j"; tss_id "TSS22094";
Chr3	Cufflinks	exon	1904028	1904246	.	-	.	gene_id "XLOC_017752"; transcript_id "TCONS_00043530"; exon_number "9"; gene_name "AT3G06290"; oId "CUFF.2960.2"; nearest_ref "AT3G06290.1"; class_code "j"; tss_id "TSS22094";
Chr3	Cufflinks	exon	1904610	1904822	.	-	.	gene_id "XLOC_017752"; transcript_id "TCONS_00043530"; exon_number "10"; gene_name "AT3G06290"; oId "CUFF.2960.2"; nearest_ref "AT3G06290.1"; class_code "j"; tss_id "TSS22094";
Chr3	Cufflinks	exon	1905068	1905190	.	-	.	gene_id "XLOC_017752"; transcript_id "TCONS_00043530"; exon_number "11"; gene_name "AT3G06290"; oId "CUFF.2960.2"; nearest_ref "AT3G06290.1"; class_code "j"; tss_id "TSS22094";
Chr3	Cufflinks	exon	1905491	1905655	.	-	.	gene_id "XLOC_017752"; transcript_id "TCONS_00043530"; exon_number "12"; gene_name "AT3G06290"; oId "CUFF.2960.2"; nearest_ref "AT3G06290.1"; class_code "j"; tss_id "TSS22094";
Chr3	Cufflinks	exon	1905958	1906050	.	-	.	gene_id "XLOC_017752"; transcript_id "TCONS_00043530"; exon_number "13"; gene_name "AT3G06290"; oId "CUFF.2960.2"; nearest_ref "AT3G06290.1"; class_code "j"; tss_id "TSS22094";
Chr3	Cufflinks	exon	1906270	1906362	.	-	.	gene_id "XLOC_017752"; transcript_id "TCONS_00043530"; exon_number "14"; gene_name "AT3G06290"; oId "CUFF.2960.2"; nearest_ref "AT3G06290.1"; class_code "j"; tss_id "TSS22094";
Chr3	Cufflinks	exon	1906534	1906626	.	-	.	gene_id "XLOC_017752"; transcript_id "TCONS_00043530"; exon_number "15"; gene_name "AT3G06290"; oId "CUFF.2960.2"; nearest_ref "AT3G06290.1"; class_code "j"; tss_id "TSS22094";
Chr3	Cufflinks	exon	1906779	1906859	.	-	.	gene_id "XLOC_017752"; transcript_id "TCONS_00043530"; exon_number "16"; gene_name "AT3G06290"; oId "CUFF.2960.2"; nearest_ref "AT3G06290.1"; class_code "j"; tss_id "TSS22094";
Chr3	Cufflinks	exon	1907209	1907433	.	-	.	gene_id "XLOC_017752"; transcript_id "TCONS_00043530"; exon_number "17"; gene_name "AT3G06290"; oId "CUFF.2960.2"; nearest_ref "AT3G06290.1"; class_code "j"; tss_id "TSS22094";
Chr3	Cufflinks	exon	1912805	1912884	.	-	.	gene_id "XLOC_017753"; transcript_id "TCONS_00034790"; exon_number "1"; gene_name "AT3G06310"; oId "AT3G06310.3"; nearest_ref "AT3G06310.3"; class_code "="; tss_id "TSS22097"; p_id "P17248";
Chr3	Cufflinks	exon	1913110	1913392	.	-	.	gene_id "XLOC_017753"; transcript_id "TCONS_00034790"; exon_number "2"; gene_name "AT3G06310"; oId "AT3G06310.3"; nearest_ref "AT3G06310.3"; class_code "="; tss_id "TSS22097"; p_id "P17248";
Chr3	Cufflinks	exon	1913981	1914231	.	-	.	gene_id "XLOC_017753"; transcript_id "TCONS_00034790"; exon_number "3"; gene_name "AT3G06310"; oId "AT3G06310.3"; nearest_ref "AT3G06310.3"; class_code "="; tss_id "TSS22097"; p_id "P17248";
Chr3	Cufflinks	exon	1914315	1914408	.	-	.	gene_id "XLOC_017753"; transcript_id "TCONS_00034790"; exon_number "4"; gene_name "AT3G06310"; oId "AT3G06310.3"; nearest_ref "AT3G06310.3"; class_code "="; tss_id "TSS22097"; p_id "P17248";
Chr3	Cufflinks	exon	1912968	1913392	.	-	.	gene_id "XLOC_017753"; transcript_id "TCONS_00034791"; exon_number "1"; gene_name "AT3G06310"; oId "AT3G06310.1"; nearest_ref "AT3G06310.1"; class_code "="; tss_id "TSS22097"; p_id "P17248";
Chr3	Cufflinks	exon	1913981	1914231	.	-	.	gene_id "XLOC_017753"; transcript_id "TCONS_00034791"; exon_number "2"; gene_name "AT3G06310"; oId "AT3G06310.1"; nearest_ref "AT3G06310.1"; class_code "="; tss_id "TSS22097"; p_id "P17248";
Chr3	Cufflinks	exon	1914315	1914392	.	-	.	gene_id "XLOC_017753"; transcript_id "TCONS_00034791"; exon_number "3"; gene_name "AT3G06310"; oId "AT3G06310.1"; nearest_ref "AT3G06310.1"; class_code "="; tss_id "TSS22097"; p_id "P17248";
Chr3	Cufflinks	exon	1913697	1914231	.	-	.	gene_id "XLOC_017753"; transcript_id "TCONS_00034792"; exon_number "1"; gene_name "AT3G06310"; oId "AT3G06310.2"; nearest_ref "AT3G06310.2"; class_code "="; tss_id "TSS22097"; p_id "P17249";
Chr3	Cufflinks	exon	1914315	1914392	.	-	.	gene_id "XLOC_017753"; transcript_id "TCONS_00034792"; exon_number "2"; gene_name "AT3G06310"; oId "AT3G06310.2"; nearest_ref "AT3G06310.2"; class_code "="; tss_id "TSS22097"; p_id "P17249";
Chr3	Cufflinks	exon	1920033	1920104	.	-	.	gene_id "XLOC_017754"; transcript_id "TCONS_00034793"; exon_number "1"; gene_name "AT3G06335"; oId "AT3G06335.1"; nearest_ref "AT3G06335.1"; class_code "="; tss_id "TSS22098";
Chr3	Cufflinks	exon	1920188	1922717	.	-	.	gene_id "XLOC_017755"; transcript_id "TCONS_00043532"; exon_number "1"; gene_name "AT3G06340"; oId "CUFF.2965.1"; nearest_ref "AT3G06340.1"; class_code "j"; tss_id "TSS22099";
Chr3	Cufflinks	exon	1923022	1923230	.	-	.	gene_id "XLOC_017755"; transcript_id "TCONS_00043532"; exon_number "2"; gene_name "AT3G06340"; oId "CUFF.2965.1"; nearest_ref "AT3G06340.1"; class_code "j"; tss_id "TSS22099";
Chr3	Cufflinks	exon	1920188	1922714	.	-	.	gene_id "XLOC_017755"; transcript_id "TCONS_00043533"; exon_number "1"; gene_name "AT3G06340"; oId "CUFF.2965.2"; nearest_ref "AT3G06340.2"; class_code "j"; tss_id "TSS22100";
Chr3	Cufflinks	exon	1923668	1923738	.	-	.	gene_id "XLOC_017755"; transcript_id "TCONS_00043533"; exon_number "2"; gene_name "AT3G06340"; oId "CUFF.2965.2"; nearest_ref "AT3G06340.2"; class_code "j"; tss_id "TSS22100";
Chr3	Cufflinks	exon	1920207	1922714	.	-	.	gene_id "XLOC_017755"; transcript_id "TCONS_00034794"; exon_number "1"; gene_name "AT3G06340"; oId "CUFF.11764.2"; nearest_ref "AT3G06340.2"; class_code "j"; tss_id "TSS22099";
Chr3	Cufflinks	exon	1923022	1923230	.	-	.	gene_id "XLOC_017755"; transcript_id "TCONS_00034794"; exon_number "2"; gene_name "AT3G06340"; oId "CUFF.11764.2"; nearest_ref "AT3G06340.2"; class_code "j"; tss_id "TSS22099";
Chr3	Cufflinks	exon	1920207	1922714	.	-	.	gene_id "XLOC_017755"; transcript_id "TCONS_00034796"; exon_number "1"; gene_name "AT3G06340"; oId "AT3G06340.2"; nearest_ref "AT3G06340.2"; class_code "="; tss_id "TSS22099"; p_id "P17250";
Chr3	Cufflinks	exon	1923235	1923311	.	-	.	gene_id "XLOC_017755"; transcript_id "TCONS_00034796"; exon_number "2"; gene_name "AT3G06340"; oId "AT3G06340.2"; nearest_ref "AT3G06340.2"; class_code "="; tss_id "TSS22099"; p_id "P17250";
Chr3	Cufflinks	exon	1920207	1922717	.	-	.	gene_id "XLOC_017755"; transcript_id "TCONS_00034795"; exon_number "1"; gene_name "AT3G06340"; oId "AT3G06340.1"; nearest_ref "AT3G06340.1"; class_code "="; tss_id "TSS22099"; p_id "P17250";
Chr3	Cufflinks	exon	1923235	1923311	.	-	.	gene_id "XLOC_017755"; transcript_id "TCONS_00034795"; exon_number "2"; gene_name "AT3G06340"; oId "AT3G06340.1"; nearest_ref "AT3G06340.1"; class_code "="; tss_id "TSS22099"; p_id "P17250";
Chr3	Cufflinks	exon	1920454	1922717	.	-	.	gene_id "XLOC_017755"; transcript_id "TCONS_00034797"; exon_number "1"; gene_name "AT3G06340"; oId "AT3G06340.3"; nearest_ref "AT3G06340.3"; class_code "="; tss_id "TSS22100"; p_id "P17250";
Chr3	Cufflinks	exon	1923668	1923738	.	-	.	gene_id "XLOC_017755"; transcript_id "TCONS_00034797"; exon_number "2"; gene_name "AT3G06340"; oId "AT3G06340.3"; nearest_ref "AT3G06340.3"; class_code "="; tss_id "TSS22100"; p_id "P17250";
Chr3	Cufflinks	exon	1924310	1924576	.	-	.	gene_id "XLOC_017756"; transcript_id "TCONS_00034798"; exon_number "1"; gene_name "EMB3004"; oId "AT3G06350.1"; nearest_ref "AT3G06350.1"; class_code "="; tss_id "TSS22101"; p_id "P17251";
Chr3	Cufflinks	exon	1924668	1924830	.	-	.	gene_id "XLOC_017756"; transcript_id "TCONS_00034798"; exon_number "2"; gene_name "EMB3004"; oId "AT3G06350.1"; nearest_ref "AT3G06350.1"; class_code "="; tss_id "TSS22101"; p_id "P17251";
Chr3	Cufflinks	exon	1925004	1925152	.	-	.	gene_id "XLOC_017756"; transcript_id "TCONS_00034798"; exon_number "3"; gene_name "EMB3004"; oId "AT3G06350.1"; nearest_ref "AT3G06350.1"; class_code "="; tss_id "TSS22101"; p_id "P17251";
Chr3	Cufflinks	exon	1925329	1925478	.	-	.	gene_id "XLOC_017756"; transcript_id "TCONS_00034798"; exon_number "4"; gene_name "EMB3004"; oId "AT3G06350.1"; nearest_ref "AT3G06350.1"; class_code "="; tss_id "TSS22101"; p_id "P17251";
Chr3	Cufflinks	exon	1925564	1925672	.	-	.	gene_id "XLOC_017756"; transcript_id "TCONS_00034798"; exon_number "5"; gene_name "EMB3004"; oId "AT3G06350.1"; nearest_ref "AT3G06350.1"; class_code "="; tss_id "TSS22101"; p_id "P17251";
Chr3	Cufflinks	exon	1925784	1925847	.	-	.	gene_id "XLOC_017756"; transcript_id "TCONS_00034798"; exon_number "6"; gene_name "EMB3004"; oId "AT3G06350.1"; nearest_ref "AT3G06350.1"; class_code "="; tss_id "TSS22101"; p_id "P17251";
Chr3	Cufflinks	exon	1925985	1926331	.	-	.	gene_id "XLOC_017756"; transcript_id "TCONS_00034798"; exon_number "7"; gene_name "EMB3004"; oId "AT3G06350.1"; nearest_ref "AT3G06350.1"; class_code "="; tss_id "TSS22101"; p_id "P17251";
Chr3	Cufflinks	exon	1926428	1926646	.	-	.	gene_id "XLOC_017756"; transcript_id "TCONS_00034798"; exon_number "8"; gene_name "EMB3004"; oId "AT3G06350.1"; nearest_ref "AT3G06350.1"; class_code "="; tss_id "TSS22101"; p_id "P17251";
Chr3	Cufflinks	exon	1926731	1926836	.	-	.	gene_id "XLOC_017756"; transcript_id "TCONS_00034798"; exon_number "9"; gene_name "EMB3004"; oId "AT3G06350.1"; nearest_ref "AT3G06350.1"; class_code "="; tss_id "TSS22101"; p_id "P17251";
Chr3	Cufflinks	exon	1926982	1927223	.	-	.	gene_id "XLOC_017756"; transcript_id "TCONS_00034798"; exon_number "10"; gene_name "EMB3004"; oId "AT3G06350.1"; nearest_ref "AT3G06350.1"; class_code "="; tss_id "TSS22101"; p_id "P17251";
Chr3	Cufflinks	exon	1927480	1927759	.	-	.	gene_id "XLOC_017756"; transcript_id "TCONS_00034798"; exon_number "11"; gene_name "EMB3004"; oId "AT3G06350.1"; nearest_ref "AT3G06350.1"; class_code "="; tss_id "TSS22101"; p_id "P17251";
Chr3	Cufflinks	exon	1930396	1931200	.	-	.	gene_id "XLOC_017757"; transcript_id "TCONS_00042295"; exon_number "1"; gene_name "NHX4"; oId "CUFF.12280.2"; nearest_ref "AT3G06370.1"; class_code "j"; tss_id "TSS22102";
Chr3	Cufflinks	exon	1931301	1931384	.	-	.	gene_id "XLOC_017757"; transcript_id "TCONS_00042295"; exon_number "2"; gene_name "NHX4"; oId "CUFF.12280.2"; nearest_ref "AT3G06370.1"; class_code "j"; tss_id "TSS22102";
Chr3	Cufflinks	exon	1931483	1931684	.	-	.	gene_id "XLOC_017757"; transcript_id "TCONS_00042295"; exon_number "3"; gene_name "NHX4"; oId "CUFF.12280.2"; nearest_ref "AT3G06370.1"; class_code "j"; tss_id "TSS22102";
Chr3	Cufflinks	exon	1931759	1931860	.	-	.	gene_id "XLOC_017757"; transcript_id "TCONS_00042295"; exon_number "4"; gene_name "NHX4"; oId "CUFF.12280.2"; nearest_ref "AT3G06370.1"; class_code "j"; tss_id "TSS22102";
Chr3	Cufflinks	exon	1931954	1932054	.	-	.	gene_id "XLOC_017757"; transcript_id "TCONS_00042295"; exon_number "5"; gene_name "NHX4"; oId "CUFF.12280.2"; nearest_ref "AT3G06370.1"; class_code "j"; tss_id "TSS22102";
Chr3	Cufflinks	exon	1932134	1932200	.	-	.	gene_id "XLOC_017757"; transcript_id "TCONS_00042295"; exon_number "6"; gene_name "NHX4"; oId "CUFF.12280.2"; nearest_ref "AT3G06370.1"; class_code "j"; tss_id "TSS22102";
Chr3	Cufflinks	exon	1932293	1932339	.	-	.	gene_id "XLOC_017757"; transcript_id "TCONS_00042295"; exon_number "7"; gene_name "NHX4"; oId "CUFF.12280.2"; nearest_ref "AT3G06370.1"; class_code "j"; tss_id "TSS22102";
Chr3	Cufflinks	exon	1932406	1932600	.	-	.	gene_id "XLOC_017757"; transcript_id "TCONS_00042295"; exon_number "8"; gene_name "NHX4"; oId "CUFF.12280.2"; nearest_ref "AT3G06370.1"; class_code "j"; tss_id "TSS22102";
Chr3	Cufflinks	exon	1932689	1932735	.	-	.	gene_id "XLOC_017757"; transcript_id "TCONS_00042295"; exon_number "9"; gene_name "NHX4"; oId "CUFF.12280.2"; nearest_ref "AT3G06370.1"; class_code "j"; tss_id "TSS22102";
Chr3	Cufflinks	exon	1932819	1932878	.	-	.	gene_id "XLOC_017757"; transcript_id "TCONS_00042295"; exon_number "10"; gene_name "NHX4"; oId "CUFF.12280.2"; nearest_ref "AT3G06370.1"; class_code "j"; tss_id "TSS22102";
Chr3	Cufflinks	exon	1932972	1933070	.	-	.	gene_id "XLOC_017757"; transcript_id "TCONS_00042295"; exon_number "11"; gene_name "NHX4"; oId "CUFF.12280.2"; nearest_ref "AT3G06370.1"; class_code "j"; tss_id "TSS22102";
Chr3	Cufflinks	exon	1933142	1933260	.	-	.	gene_id "XLOC_017757"; transcript_id "TCONS_00042295"; exon_number "12"; gene_name "NHX4"; oId "CUFF.12280.2"; nearest_ref "AT3G06370.1"; class_code "j"; tss_id "TSS22102";
Chr3	Cufflinks	exon	1933342	1933545	.	-	.	gene_id "XLOC_017757"; transcript_id "TCONS_00042295"; exon_number "13"; gene_name "NHX4"; oId "CUFF.12280.2"; nearest_ref "AT3G06370.1"; class_code "j"; tss_id "TSS22102";
Chr3	Cufflinks	exon	1933912	1934073	.	-	.	gene_id "XLOC_017757"; transcript_id "TCONS_00042295"; exon_number "14"; gene_name "NHX4"; oId "CUFF.12280.2"; nearest_ref "AT3G06370.1"; class_code "j"; tss_id "TSS22102";
Chr3	Cufflinks	exon	1930396	1930917	.	-	.	gene_id "XLOC_017757"; transcript_id "TCONS_00034799"; exon_number "1"; gene_name "NHX4"; oId "AT3G06370.1"; nearest_ref "AT3G06370.1"; class_code "="; tss_id "TSS22102"; p_id "P17252";
Chr3	Cufflinks	exon	1931004	1931200	.	-	.	gene_id "XLOC_017757"; transcript_id "TCONS_00034799"; exon_number "2"; gene_name "NHX4"; oId "AT3G06370.1"; nearest_ref "AT3G06370.1"; class_code "="; tss_id "TSS22102"; p_id "P17252";
Chr3	Cufflinks	exon	1931301	1931384	.	-	.	gene_id "XLOC_017757"; transcript_id "TCONS_00034799"; exon_number "3"; gene_name "NHX4"; oId "AT3G06370.1"; nearest_ref "AT3G06370.1"; class_code "="; tss_id "TSS22102"; p_id "P17252";
Chr3	Cufflinks	exon	1931483	1931684	.	-	.	gene_id "XLOC_017757"; transcript_id "TCONS_00034799"; exon_number "4"; gene_name "NHX4"; oId "AT3G06370.1"; nearest_ref "AT3G06370.1"; class_code "="; tss_id "TSS22102"; p_id "P17252";
Chr3	Cufflinks	exon	1931759	1931860	.	-	.	gene_id "XLOC_017757"; transcript_id "TCONS_00034799"; exon_number "5"; gene_name "NHX4"; oId "AT3G06370.1"; nearest_ref "AT3G06370.1"; class_code "="; tss_id "TSS22102"; p_id "P17252";
Chr3	Cufflinks	exon	1931954	1932054	.	-	.	gene_id "XLOC_017757"; transcript_id "TCONS_00034799"; exon_number "6"; gene_name "NHX4"; oId "AT3G06370.1"; nearest_ref "AT3G06370.1"; class_code "="; tss_id "TSS22102"; p_id "P17252";
Chr3	Cufflinks	exon	1932134	1932200	.	-	.	gene_id "XLOC_017757"; transcript_id "TCONS_00034799"; exon_number "7"; gene_name "NHX4"; oId "AT3G06370.1"; nearest_ref "AT3G06370.1"; class_code "="; tss_id "TSS22102"; p_id "P17252";
Chr3	Cufflinks	exon	1932293	1932339	.	-	.	gene_id "XLOC_017757"; transcript_id "TCONS_00034799"; exon_number "8"; gene_name "NHX4"; oId "AT3G06370.1"; nearest_ref "AT3G06370.1"; class_code "="; tss_id "TSS22102"; p_id "P17252";
Chr3	Cufflinks	exon	1932406	1932600	.	-	.	gene_id "XLOC_017757"; transcript_id "TCONS_00034799"; exon_number "9"; gene_name "NHX4"; oId "AT3G06370.1"; nearest_ref "AT3G06370.1"; class_code "="; tss_id "TSS22102"; p_id "P17252";
Chr3	Cufflinks	exon	1932689	1932735	.	-	.	gene_id "XLOC_017757"; transcript_id "TCONS_00034799"; exon_number "10"; gene_name "NHX4"; oId "AT3G06370.1"; nearest_ref "AT3G06370.1"; class_code "="; tss_id "TSS22102"; p_id "P17252";
Chr3	Cufflinks	exon	1932819	1932878	.	-	.	gene_id "XLOC_017757"; transcript_id "TCONS_00034799"; exon_number "11"; gene_name "NHX4"; oId "AT3G06370.1"; nearest_ref "AT3G06370.1"; class_code "="; tss_id "TSS22102"; p_id "P17252";
Chr3	Cufflinks	exon	1932972	1933069	.	-	.	gene_id "XLOC_017757"; transcript_id "TCONS_00034799"; exon_number "12"; gene_name "NHX4"; oId "AT3G06370.1"; nearest_ref "AT3G06370.1"; class_code "="; tss_id "TSS22102"; p_id "P17252";
Chr3	Cufflinks	exon	1933142	1933260	.	-	.	gene_id "XLOC_017757"; transcript_id "TCONS_00034799"; exon_number "13"; gene_name "NHX4"; oId "AT3G06370.1"; nearest_ref "AT3G06370.1"; class_code "="; tss_id "TSS22102"; p_id "P17252";
Chr3	Cufflinks	exon	1933342	1933545	.	-	.	gene_id "XLOC_017757"; transcript_id "TCONS_00034799"; exon_number "14"; gene_name "NHX4"; oId "AT3G06370.1"; nearest_ref "AT3G06370.1"; class_code "="; tss_id "TSS22102"; p_id "P17252";
Chr3	Cufflinks	exon	1933912	1934073	.	-	.	gene_id "XLOC_017757"; transcript_id "TCONS_00034799"; exon_number "15"; gene_name "NHX4"; oId "AT3G06370.1"; nearest_ref "AT3G06370.1"; class_code "="; tss_id "TSS22102"; p_id "P17252";
Chr3	Cufflinks	exon	1930516	1931200	.	-	.	gene_id "XLOC_017757"; transcript_id "TCONS_00043534"; exon_number "1"; gene_name "NHX4"; oId "CUFF.2967.2"; nearest_ref "AT3G06370.1"; class_code "j"; tss_id "TSS22102";
Chr3	Cufflinks	exon	1931301	1931384	.	-	.	gene_id "XLOC_017757"; transcript_id "TCONS_00043534"; exon_number "2"; gene_name "NHX4"; oId "CUFF.2967.2"; nearest_ref "AT3G06370.1"; class_code "j"; tss_id "TSS22102";
Chr3	Cufflinks	exon	1931483	1931684	.	-	.	gene_id "XLOC_017757"; transcript_id "TCONS_00043534"; exon_number "3"; gene_name "NHX4"; oId "CUFF.2967.2"; nearest_ref "AT3G06370.1"; class_code "j"; tss_id "TSS22102";
Chr3	Cufflinks	exon	1931759	1931860	.	-	.	gene_id "XLOC_017757"; transcript_id "TCONS_00043534"; exon_number "4"; gene_name "NHX4"; oId "CUFF.2967.2"; nearest_ref "AT3G06370.1"; class_code "j"; tss_id "TSS22102";
Chr3	Cufflinks	exon	1931954	1932054	.	-	.	gene_id "XLOC_017757"; transcript_id "TCONS_00043534"; exon_number "5"; gene_name "NHX4"; oId "CUFF.2967.2"; nearest_ref "AT3G06370.1"; class_code "j"; tss_id "TSS22102";
Chr3	Cufflinks	exon	1932134	1932201	.	-	.	gene_id "XLOC_017757"; transcript_id "TCONS_00043534"; exon_number "6"; gene_name "NHX4"; oId "CUFF.2967.2"; nearest_ref "AT3G06370.1"; class_code "j"; tss_id "TSS22102";
Chr3	Cufflinks	exon	1932294	1932340	.	-	.	gene_id "XLOC_017757"; transcript_id "TCONS_00043534"; exon_number "7"; gene_name "NHX4"; oId "CUFF.2967.2"; nearest_ref "AT3G06370.1"; class_code "j"; tss_id "TSS22102";
Chr3	Cufflinks	exon	1932407	1932735	.	-	.	gene_id "XLOC_017757"; transcript_id "TCONS_00043534"; exon_number "8"; gene_name "NHX4"; oId "CUFF.2967.2"; nearest_ref "AT3G06370.1"; class_code "j"; tss_id "TSS22102";
Chr3	Cufflinks	exon	1932819	1932878	.	-	.	gene_id "XLOC_017757"; transcript_id "TCONS_00043534"; exon_number "9"; gene_name "NHX4"; oId "CUFF.2967.2"; nearest_ref "AT3G06370.1"; class_code "j"; tss_id "TSS22102";
Chr3	Cufflinks	exon	1932972	1933079	.	-	.	gene_id "XLOC_017757"; transcript_id "TCONS_00043534"; exon_number "10"; gene_name "NHX4"; oId "CUFF.2967.2"; nearest_ref "AT3G06370.1"; class_code "j"; tss_id "TSS22102";
Chr3	Cufflinks	exon	1933152	1933260	.	-	.	gene_id "XLOC_017757"; transcript_id "TCONS_00043534"; exon_number "11"; gene_name "NHX4"; oId "CUFF.2967.2"; nearest_ref "AT3G06370.1"; class_code "j"; tss_id "TSS22102";
Chr3	Cufflinks	exon	1933342	1933545	.	-	.	gene_id "XLOC_017757"; transcript_id "TCONS_00043534"; exon_number "12"; gene_name "NHX4"; oId "CUFF.2967.2"; nearest_ref "AT3G06370.1"; class_code "j"; tss_id "TSS22102";
Chr3	Cufflinks	exon	1933912	1934073	.	-	.	gene_id "XLOC_017757"; transcript_id "TCONS_00043534"; exon_number "13"; gene_name "NHX4"; oId "CUFF.2967.2"; nearest_ref "AT3G06370.1"; class_code "j"; tss_id "TSS22102";
Chr3	Cufflinks	exon	1930516	1931200	.	-	.	gene_id "XLOC_017757"; transcript_id "TCONS_00039996"; exon_number "1"; gene_name "NHX4"; oId "CUFF.8450.2"; nearest_ref "AT3G06370.1"; class_code "j"; tss_id "TSS22102";
Chr3	Cufflinks	exon	1931301	1931384	.	-	.	gene_id "XLOC_017757"; transcript_id "TCONS_00039996"; exon_number "2"; gene_name "NHX4"; oId "CUFF.8450.2"; nearest_ref "AT3G06370.1"; class_code "j"; tss_id "TSS22102";
Chr3	Cufflinks	exon	1931483	1931684	.	-	.	gene_id "XLOC_017757"; transcript_id "TCONS_00039996"; exon_number "3"; gene_name "NHX4"; oId "CUFF.8450.2"; nearest_ref "AT3G06370.1"; class_code "j"; tss_id "TSS22102";
Chr3	Cufflinks	exon	1931759	1931860	.	-	.	gene_id "XLOC_017757"; transcript_id "TCONS_00039996"; exon_number "4"; gene_name "NHX4"; oId "CUFF.8450.2"; nearest_ref "AT3G06370.1"; class_code "j"; tss_id "TSS22102";
Chr3	Cufflinks	exon	1931954	1932054	.	-	.	gene_id "XLOC_017757"; transcript_id "TCONS_00039996"; exon_number "5"; gene_name "NHX4"; oId "CUFF.8450.2"; nearest_ref "AT3G06370.1"; class_code "j"; tss_id "TSS22102";
Chr3	Cufflinks	exon	1932134	1932200	.	-	.	gene_id "XLOC_017757"; transcript_id "TCONS_00039996"; exon_number "6"; gene_name "NHX4"; oId "CUFF.8450.2"; nearest_ref "AT3G06370.1"; class_code "j"; tss_id "TSS22102";
Chr3	Cufflinks	exon	1932293	1932339	.	-	.	gene_id "XLOC_017757"; transcript_id "TCONS_00039996"; exon_number "7"; gene_name "NHX4"; oId "CUFF.8450.2"; nearest_ref "AT3G06370.1"; class_code "j"; tss_id "TSS22102";
Chr3	Cufflinks	exon	1932406	1932600	.	-	.	gene_id "XLOC_017757"; transcript_id "TCONS_00039996"; exon_number "8"; gene_name "NHX4"; oId "CUFF.8450.2"; nearest_ref "AT3G06370.1"; class_code "j"; tss_id "TSS22102";
Chr3	Cufflinks	exon	1932689	1932735	.	-	.	gene_id "XLOC_017757"; transcript_id "TCONS_00039996"; exon_number "9"; gene_name "NHX4"; oId "CUFF.8450.2"; nearest_ref "AT3G06370.1"; class_code "j"; tss_id "TSS22102";
Chr3	Cufflinks	exon	1932819	1932878	.	-	.	gene_id "XLOC_017757"; transcript_id "TCONS_00039996"; exon_number "10"; gene_name "NHX4"; oId "CUFF.8450.2"; nearest_ref "AT3G06370.1"; class_code "j"; tss_id "TSS22102";
Chr3	Cufflinks	exon	1932972	1933069	.	-	.	gene_id "XLOC_017757"; transcript_id "TCONS_00039996"; exon_number "11"; gene_name "NHX4"; oId "CUFF.8450.2"; nearest_ref "AT3G06370.1"; class_code "j"; tss_id "TSS22102";
Chr3	Cufflinks	exon	1933142	1933260	.	-	.	gene_id "XLOC_017757"; transcript_id "TCONS_00039996"; exon_number "12"; gene_name "NHX4"; oId "CUFF.8450.2"; nearest_ref "AT3G06370.1"; class_code "j"; tss_id "TSS22102";
Chr3	Cufflinks	exon	1933342	1933545	.	-	.	gene_id "XLOC_017757"; transcript_id "TCONS_00039996"; exon_number "13"; gene_name "NHX4"; oId "CUFF.8450.2"; nearest_ref "AT3G06370.1"; class_code "j"; tss_id "TSS22102";
Chr3	Cufflinks	exon	1933912	1934073	.	-	.	gene_id "XLOC_017757"; transcript_id "TCONS_00039996"; exon_number "14"; gene_name "NHX4"; oId "CUFF.8450.2"; nearest_ref "AT3G06370.1"; class_code "j"; tss_id "TSS22102";
Chr3	Cufflinks	exon	1938732	1939125	.	-	.	gene_id "XLOC_017758"; transcript_id "TCONS_00034800"; exon_number "1"; gene_name "AT3G06390"; oId "AT3G06390.1"; nearest_ref "AT3G06390.1"; class_code "="; tss_id "TSS22103"; p_id "P17253";
Chr3	Cufflinks	exon	1939219	1939345	.	-	.	gene_id "XLOC_017758"; transcript_id "TCONS_00034800"; exon_number "2"; gene_name "AT3G06390"; oId "AT3G06390.1"; nearest_ref "AT3G06390.1"; class_code "="; tss_id "TSS22103"; p_id "P17253";
Chr3	Cufflinks	exon	1939448	1939779	.	-	.	gene_id "XLOC_017758"; transcript_id "TCONS_00034800"; exon_number "3"; gene_name "AT3G06390"; oId "AT3G06390.1"; nearest_ref "AT3G06390.1"; class_code "="; tss_id "TSS22103"; p_id "P17253";
Chr3	Cufflinks	exon	1947240	1947797	.	-	.	gene_id "XLOC_017759"; transcript_id "TCONS_00034801"; exon_number "1"; gene_name "AT3G06410"; oId "AT3G06410.1"; nearest_ref "AT3G06410.1"; class_code "="; tss_id "TSS22104"; p_id "P17254";
Chr3	Cufflinks	exon	1947892	1948191	.	-	.	gene_id "XLOC_017759"; transcript_id "TCONS_00034801"; exon_number "2"; gene_name "AT3G06410"; oId "AT3G06410.1"; nearest_ref "AT3G06410.1"; class_code "="; tss_id "TSS22104"; p_id "P17254";
Chr3	Cufflinks	exon	1948278	1948592	.	-	.	gene_id "XLOC_017759"; transcript_id "TCONS_00034801"; exon_number "3"; gene_name "AT3G06410"; oId "AT3G06410.1"; nearest_ref "AT3G06410.1"; class_code "="; tss_id "TSS22104"; p_id "P17254";
Chr3	Cufflinks	exon	1948682	1948807	.	-	.	gene_id "XLOC_017759"; transcript_id "TCONS_00034801"; exon_number "4"; gene_name "AT3G06410"; oId "AT3G06410.1"; nearest_ref "AT3G06410.1"; class_code "="; tss_id "TSS22104"; p_id "P17254";
Chr3	Cufflinks	exon	1948939	1949004	.	-	.	gene_id "XLOC_017759"; transcript_id "TCONS_00034801"; exon_number "5"; gene_name "AT3G06410"; oId "AT3G06410.1"; nearest_ref "AT3G06410.1"; class_code "="; tss_id "TSS22104"; p_id "P17254";
Chr3	Cufflinks	exon	1949188	1949351	.	-	.	gene_id "XLOC_017759"; transcript_id "TCONS_00034801"; exon_number "6"; gene_name "AT3G06410"; oId "AT3G06410.1"; nearest_ref "AT3G06410.1"; class_code "="; tss_id "TSS22104"; p_id "P17254";
Chr3	Cufflinks	exon	1949438	1949789	.	-	.	gene_id "XLOC_017759"; transcript_id "TCONS_00034801"; exon_number "7"; gene_name "AT3G06410"; oId "AT3G06410.1"; nearest_ref "AT3G06410.1"; class_code "="; tss_id "TSS22104"; p_id "P17254";
Chr3	Cufflinks	exon	1947240	1947797	.	-	.	gene_id "XLOC_017759"; transcript_id "TCONS_00034802"; exon_number "1"; gene_name "AT3G06410"; oId "CUFF.11769.2"; nearest_ref "AT3G06410.1"; class_code "j"; tss_id "TSS22104";
Chr3	Cufflinks	exon	1947892	1948191	.	-	.	gene_id "XLOC_017759"; transcript_id "TCONS_00034802"; exon_number "2"; gene_name "AT3G06410"; oId "CUFF.11769.2"; nearest_ref "AT3G06410.1"; class_code "j"; tss_id "TSS22104";
Chr3	Cufflinks	exon	1948278	1948593	.	-	.	gene_id "XLOC_017759"; transcript_id "TCONS_00034802"; exon_number "3"; gene_name "AT3G06410"; oId "CUFF.11769.2"; nearest_ref "AT3G06410.1"; class_code "j"; tss_id "TSS22104";
Chr3	Cufflinks	exon	1948682	1948807	.	-	.	gene_id "XLOC_017759"; transcript_id "TCONS_00034802"; exon_number "4"; gene_name "AT3G06410"; oId "CUFF.11769.2"; nearest_ref "AT3G06410.1"; class_code "j"; tss_id "TSS22104";
Chr3	Cufflinks	exon	1948939	1949004	.	-	.	gene_id "XLOC_017759"; transcript_id "TCONS_00034802"; exon_number "5"; gene_name "AT3G06410"; oId "CUFF.11769.2"; nearest_ref "AT3G06410.1"; class_code "j"; tss_id "TSS22104";
Chr3	Cufflinks	exon	1949188	1949351	.	-	.	gene_id "XLOC_017759"; transcript_id "TCONS_00034802"; exon_number "6"; gene_name "AT3G06410"; oId "CUFF.11769.2"; nearest_ref "AT3G06410.1"; class_code "j"; tss_id "TSS22104";
Chr3	Cufflinks	exon	1949438	1949844	.	-	.	gene_id "XLOC_017759"; transcript_id "TCONS_00034802"; exon_number "7"; gene_name "AT3G06410"; oId "CUFF.11769.2"; nearest_ref "AT3G06410.1"; class_code "j"; tss_id "TSS22104";
Chr3	Cufflinks	exon	1954990	1955307	.	-	.	gene_id "XLOC_017760"; transcript_id "TCONS_00039997"; exon_number "1"; gene_name "ATG8H"; oId "CUFF.8453.1"; nearest_ref "AT3G06420.1"; class_code "j"; tss_id "TSS22106";
Chr3	Cufflinks	exon	1955399	1955517	.	-	.	gene_id "XLOC_017760"; transcript_id "TCONS_00039997"; exon_number "2"; gene_name "ATG8H"; oId "CUFF.8453.1"; nearest_ref "AT3G06420.1"; class_code "j"; tss_id "TSS22106";
Chr3	Cufflinks	exon	1955622	1955674	.	-	.	gene_id "XLOC_017760"; transcript_id "TCONS_00039997"; exon_number "3"; gene_name "ATG8H"; oId "CUFF.8453.1"; nearest_ref "AT3G06420.1"; class_code "j"; tss_id "TSS22106";
Chr3	Cufflinks	exon	1956079	1956134	.	-	.	gene_id "XLOC_017760"; transcript_id "TCONS_00039997"; exon_number "4"; gene_name "ATG8H"; oId "CUFF.8453.1"; nearest_ref "AT3G06420.1"; class_code "j"; tss_id "TSS22106";
Chr3	Cufflinks	exon	1956232	1957791	.	-	.	gene_id "XLOC_017760"; transcript_id "TCONS_00039997"; exon_number "5"; gene_name "ATG8H"; oId "CUFF.8453.1"; nearest_ref "AT3G06420.1"; class_code "j"; tss_id "TSS22106";
Chr3	Cufflinks	exon	1957914	1958329	.	-	.	gene_id "XLOC_017760"; transcript_id "TCONS_00039997"; exon_number "6"; gene_name "ATG8H"; oId "CUFF.8453.1"; nearest_ref "AT3G06420.1"; class_code "j"; tss_id "TSS22106";
Chr3	Cufflinks	exon	1958785	1960116	.	-	.	gene_id "XLOC_017761"; transcript_id "TCONS_00034805"; exon_number "1"; gene_name "AT3G06433"; oId "CUFF.5857.1"; nearest_ref "AT3G06433.1"; class_code "x"; tss_id "TSS22107";
Chr3	Cufflinks	exon	1960547	1969358	.	-	.	gene_id "XLOC_017762"; transcript_id "TCONS_00039998"; exon_number "1"; gene_name "AT3G06435"; oId "CUFF.2972.1"; nearest_ref "AT3G06435.1"; class_code "o"; tss_id "TSS22108";
Chr3	Cufflinks	exon	1970429	1972455	.	-	.	gene_id "XLOC_017762"; transcript_id "TCONS_00039998"; exon_number "2"; gene_name "AT3G06435"; oId "CUFF.2972.1"; nearest_ref "AT3G06435.1"; class_code "o"; tss_id "TSS22108";
Chr3	Cufflinks	exon	1960547	1972455	.	-	.	gene_id "XLOC_017762"; transcript_id "TCONS_00034806"; exon_number "1"; gene_name "AT3G06433"; oId "CUFF.2972.2"; nearest_ref "AT3G06433.1"; class_code "."; tss_id "TSS22108";
Chr3	Cufflinks	exon	1970997	1973119	.	-	.	gene_id "XLOC_017762"; transcript_id "TCONS_00039999"; exon_number "1"; gene_name "BOR3"; oId "CUFF.8455.1"; nearest_ref "AT3G06450.1"; class_code "j"; tss_id "TSS22111";
Chr3	Cufflinks	exon	1973210	1973317	.	-	.	gene_id "XLOC_017762"; transcript_id "TCONS_00039999"; exon_number "2"; gene_name "BOR3"; oId "CUFF.8455.1"; nearest_ref "AT3G06450.1"; class_code "j"; tss_id "TSS22111";
Chr3	Cufflinks	exon	1973398	1973574	.	-	.	gene_id "XLOC_017762"; transcript_id "TCONS_00039999"; exon_number "3"; gene_name "BOR3"; oId "CUFF.8455.1"; nearest_ref "AT3G06450.1"; class_code "j"; tss_id "TSS22111";
Chr3	Cufflinks	exon	1973679	1973807	.	-	.	gene_id "XLOC_017762"; transcript_id "TCONS_00039999"; exon_number "4"; gene_name "BOR3"; oId "CUFF.8455.1"; nearest_ref "AT3G06450.1"; class_code "j"; tss_id "TSS22111";
Chr3	Cufflinks	exon	1973886	1974164	.	-	.	gene_id "XLOC_017762"; transcript_id "TCONS_00039999"; exon_number "5"; gene_name "BOR3"; oId "CUFF.8455.1"; nearest_ref "AT3G06450.1"; class_code "j"; tss_id "TSS22111";
Chr3	Cufflinks	exon	1974236	1974444	.	-	.	gene_id "XLOC_017762"; transcript_id "TCONS_00039999"; exon_number "6"; gene_name "BOR3"; oId "CUFF.8455.1"; nearest_ref "AT3G06450.1"; class_code "j"; tss_id "TSS22111";
Chr3	Cufflinks	exon	1974522	1975280	.	-	.	gene_id "XLOC_017762"; transcript_id "TCONS_00039999"; exon_number "7"; gene_name "BOR3"; oId "CUFF.8455.1"; nearest_ref "AT3G06450.1"; class_code "j"; tss_id "TSS22111";
Chr3	Cufflinks	exon	1975632	1976441	.	-	.	gene_id "XLOC_017762"; transcript_id "TCONS_00039999"; exon_number "8"; gene_name "BOR3"; oId "CUFF.8455.1"; nearest_ref "AT3G06450.1"; class_code "j"; tss_id "TSS22111";
Chr3	Cufflinks	exon	1976533	1976803	.	-	.	gene_id "XLOC_017762"; transcript_id "TCONS_00039999"; exon_number "9"; gene_name "BOR3"; oId "CUFF.8455.1"; nearest_ref "AT3G06450.1"; class_code "j"; tss_id "TSS22111";
Chr3	Cufflinks	exon	1976896	1977203	.	-	.	gene_id "XLOC_017762"; transcript_id "TCONS_00039999"; exon_number "10"; gene_name "BOR3"; oId "CUFF.8455.1"; nearest_ref "AT3G06450.1"; class_code "j"; tss_id "TSS22111";
Chr3	Cufflinks	exon	1977283	1977417	.	-	.	gene_id "XLOC_017762"; transcript_id "TCONS_00039999"; exon_number "11"; gene_name "BOR3"; oId "CUFF.8455.1"; nearest_ref "AT3G06450.1"; class_code "j"; tss_id "TSS22111";
Chr3	Cufflinks	exon	1977501	1977643	.	-	.	gene_id "XLOC_017762"; transcript_id "TCONS_00039999"; exon_number "12"; gene_name "BOR3"; oId "CUFF.8455.1"; nearest_ref "AT3G06450.1"; class_code "j"; tss_id "TSS22111";
Chr3	Cufflinks	exon	1977731	1977857	.	-	.	gene_id "XLOC_017762"; transcript_id "TCONS_00039999"; exon_number "13"; gene_name "BOR3"; oId "CUFF.8455.1"; nearest_ref "AT3G06450.1"; class_code "j"; tss_id "TSS22111";
Chr3	Cufflinks	exon	1977948	1978114	.	-	.	gene_id "XLOC_017762"; transcript_id "TCONS_00039999"; exon_number "14"; gene_name "BOR3"; oId "CUFF.8455.1"; nearest_ref "AT3G06450.1"; class_code "j"; tss_id "TSS22111";
Chr3	Cufflinks	exon	1978231	1978939	.	-	.	gene_id "XLOC_017762"; transcript_id "TCONS_00039999"; exon_number "15"; gene_name "BOR3"; oId "CUFF.8455.1"; nearest_ref "AT3G06450.1"; class_code "j"; tss_id "TSS22111";
Chr3	Cufflinks	exon	1979039	1979121	.	-	.	gene_id "XLOC_017762"; transcript_id "TCONS_00039999"; exon_number "16"; gene_name "BOR3"; oId "CUFF.8455.1"; nearest_ref "AT3G06450.1"; class_code "j"; tss_id "TSS22111";
Chr3	Cufflinks	exon	1979194	1979334	.	-	.	gene_id "XLOC_017762"; transcript_id "TCONS_00039999"; exon_number "17"; gene_name "BOR3"; oId "CUFF.8455.1"; nearest_ref "AT3G06450.1"; class_code "j"; tss_id "TSS22111";
Chr3	Cufflinks	exon	1979511	1979789	.	-	.	gene_id "XLOC_017762"; transcript_id "TCONS_00039999"; exon_number "18"; gene_name "BOR3"; oId "CUFF.8455.1"; nearest_ref "AT3G06450.1"; class_code "j"; tss_id "TSS22111";
Chr3	Cufflinks	exon	1972622	1973317	.	-	.	gene_id "XLOC_017762"; transcript_id "TCONS_00042296"; exon_number "1"; gene_name "B3GALT16"; oId "CUFF.5861.1"; nearest_ref "AT3G06440.1"; class_code "j"; tss_id "TSS22112";
Chr3	Cufflinks	exon	1973398	1973574	.	-	.	gene_id "XLOC_017762"; transcript_id "TCONS_00042296"; exon_number "2"; gene_name "B3GALT16"; oId "CUFF.5861.1"; nearest_ref "AT3G06440.1"; class_code "j"; tss_id "TSS22112";
Chr3	Cufflinks	exon	1973679	1973807	.	-	.	gene_id "XLOC_017762"; transcript_id "TCONS_00042296"; exon_number "3"; gene_name "B3GALT16"; oId "CUFF.5861.1"; nearest_ref "AT3G06440.1"; class_code "j"; tss_id "TSS22112";
Chr3	Cufflinks	exon	1973886	1974415	.	-	.	gene_id "XLOC_017762"; transcript_id "TCONS_00042296"; exon_number "4"; gene_name "B3GALT16"; oId "CUFF.5861.1"; nearest_ref "AT3G06440.1"; class_code "j"; tss_id "TSS22112";
Chr3	Cufflinks	exon	1974522	1975280	.	-	.	gene_id "XLOC_017762"; transcript_id "TCONS_00042296"; exon_number "5"; gene_name "B3GALT16"; oId "CUFF.5861.1"; nearest_ref "AT3G06440.1"; class_code "j"; tss_id "TSS22112";
Chr3	Cufflinks	exon	1975632	1975754	.	-	.	gene_id "XLOC_017762"; transcript_id "TCONS_00042296"; exon_number "6"; gene_name "B3GALT16"; oId "CUFF.5861.1"; nearest_ref "AT3G06440.1"; class_code "j"; tss_id "TSS22112";
Chr3	Cufflinks	exon	1972913	1973317	.	-	.	gene_id "XLOC_017762"; transcript_id "TCONS_00043535"; exon_number "1"; gene_name "B3GALT16"; oId "CUFF.2973.3"; nearest_ref "AT3G06440.1"; class_code "j"; tss_id "TSS22112";
Chr3	Cufflinks	exon	1973398	1973574	.	-	.	gene_id "XLOC_017762"; transcript_id "TCONS_00043535"; exon_number "2"; gene_name "B3GALT16"; oId "CUFF.2973.3"; nearest_ref "AT3G06440.1"; class_code "j"; tss_id "TSS22112";
Chr3	Cufflinks	exon	1973679	1973807	.	-	.	gene_id "XLOC_017762"; transcript_id "TCONS_00043535"; exon_number "3"; gene_name "B3GALT16"; oId "CUFF.2973.3"; nearest_ref "AT3G06440.1"; class_code "j"; tss_id "TSS22112";
Chr3	Cufflinks	exon	1973886	1974444	.	-	.	gene_id "XLOC_017762"; transcript_id "TCONS_00043535"; exon_number "4"; gene_name "B3GALT16"; oId "CUFF.2973.3"; nearest_ref "AT3G06440.1"; class_code "j"; tss_id "TSS22112";
Chr3	Cufflinks	exon	1974522	1975280	.	-	.	gene_id "XLOC_017762"; transcript_id "TCONS_00043535"; exon_number "5"; gene_name "B3GALT16"; oId "CUFF.2973.3"; nearest_ref "AT3G06440.1"; class_code "j"; tss_id "TSS22112";
Chr3	Cufflinks	exon	1975632	1975754	.	-	.	gene_id "XLOC_017762"; transcript_id "TCONS_00043535"; exon_number "6"; gene_name "B3GALT16"; oId "CUFF.2973.3"; nearest_ref "AT3G06440.1"; class_code "j"; tss_id "TSS22112";
Chr3	Cufflinks	exon	1972913	1973317	.	-	.	gene_id "XLOC_017762"; transcript_id "TCONS_00034811"; exon_number "1"; gene_name "B3GALT16"; oId "AT3G06440.2"; nearest_ref "AT3G06440.2"; class_code "="; tss_id "TSS22112"; p_id "P17258";
Chr3	Cufflinks	exon	1973398	1973574	.	-	.	gene_id "XLOC_017762"; transcript_id "TCONS_00034811"; exon_number "2"; gene_name "B3GALT16"; oId "AT3G06440.2"; nearest_ref "AT3G06440.2"; class_code "="; tss_id "TSS22112"; p_id "P17258";
Chr3	Cufflinks	exon	1973679	1973807	.	-	.	gene_id "XLOC_017762"; transcript_id "TCONS_00034811"; exon_number "3"; gene_name "B3GALT16"; oId "AT3G06440.2"; nearest_ref "AT3G06440.2"; class_code "="; tss_id "TSS22112"; p_id "P17258";
Chr3	Cufflinks	exon	1973886	1974164	.	-	.	gene_id "XLOC_017762"; transcript_id "TCONS_00034811"; exon_number "4"; gene_name "B3GALT16"; oId "AT3G06440.2"; nearest_ref "AT3G06440.2"; class_code "="; tss_id "TSS22112"; p_id "P17258";
Chr3	Cufflinks	exon	1974236	1974444	.	-	.	gene_id "XLOC_017762"; transcript_id "TCONS_00034811"; exon_number "5"; gene_name "B3GALT16"; oId "AT3G06440.2"; nearest_ref "AT3G06440.2"; class_code "="; tss_id "TSS22112"; p_id "P17258";
Chr3	Cufflinks	exon	1974522	1975280	.	-	.	gene_id "XLOC_017762"; transcript_id "TCONS_00034811"; exon_number "6"; gene_name "B3GALT16"; oId "AT3G06440.2"; nearest_ref "AT3G06440.2"; class_code "="; tss_id "TSS22112"; p_id "P17258";
Chr3	Cufflinks	exon	1975632	1975754	.	-	.	gene_id "XLOC_017762"; transcript_id "TCONS_00034811"; exon_number "7"; gene_name "B3GALT16"; oId "AT3G06440.2"; nearest_ref "AT3G06440.2"; class_code "="; tss_id "TSS22112"; p_id "P17258";
Chr3	Cufflinks	exon	1975880	1976441	.	-	.	gene_id "XLOC_017762"; transcript_id "TCONS_00043536"; exon_number "1"; gene_name "BOR3"; oId "CUFF.2974.1"; nearest_ref "AT3G06450.1"; class_code "j"; tss_id "TSS22113";
Chr3	Cufflinks	exon	1976533	1976803	.	-	.	gene_id "XLOC_017762"; transcript_id "TCONS_00043536"; exon_number "2"; gene_name "BOR3"; oId "CUFF.2974.1"; nearest_ref "AT3G06450.1"; class_code "j"; tss_id "TSS22113";
Chr3	Cufflinks	exon	1976896	1977203	.	-	.	gene_id "XLOC_017762"; transcript_id "TCONS_00043536"; exon_number "3"; gene_name "BOR3"; oId "CUFF.2974.1"; nearest_ref "AT3G06450.1"; class_code "j"; tss_id "TSS22113";
Chr3	Cufflinks	exon	1977283	1977596	.	-	.	gene_id "XLOC_017762"; transcript_id "TCONS_00043536"; exon_number "4"; gene_name "BOR3"; oId "CUFF.2974.1"; nearest_ref "AT3G06450.1"; class_code "j"; tss_id "TSS22113";
Chr3	Cufflinks	exon	1977684	1977857	.	-	.	gene_id "XLOC_017762"; transcript_id "TCONS_00043536"; exon_number "5"; gene_name "BOR3"; oId "CUFF.2974.1"; nearest_ref "AT3G06450.1"; class_code "j"; tss_id "TSS22113";
Chr3	Cufflinks	exon	1977948	1978396	.	-	.	gene_id "XLOC_017762"; transcript_id "TCONS_00043536"; exon_number "6"; gene_name "BOR3"; oId "CUFF.2974.1"; nearest_ref "AT3G06450.1"; class_code "j"; tss_id "TSS22113";
Chr3	Cufflinks	exon	1978491	1978939	.	-	.	gene_id "XLOC_017762"; transcript_id "TCONS_00043536"; exon_number "7"; gene_name "BOR3"; oId "CUFF.2974.1"; nearest_ref "AT3G06450.1"; class_code "j"; tss_id "TSS22113";
Chr3	Cufflinks	exon	1979039	1979122	.	-	.	gene_id "XLOC_017762"; transcript_id "TCONS_00043536"; exon_number "8"; gene_name "BOR3"; oId "CUFF.2974.1"; nearest_ref "AT3G06450.1"; class_code "j"; tss_id "TSS22113";
Chr3	Cufflinks	exon	1979195	1979334	.	-	.	gene_id "XLOC_017762"; transcript_id "TCONS_00043536"; exon_number "9"; gene_name "BOR3"; oId "CUFF.2974.1"; nearest_ref "AT3G06450.1"; class_code "j"; tss_id "TSS22113";
Chr3	Cufflinks	exon	1979798	1980088	.	-	.	gene_id "XLOC_017762"; transcript_id "TCONS_00043536"; exon_number "10"; gene_name "BOR3"; oId "CUFF.2974.1"; nearest_ref "AT3G06450.1"; class_code "j"; tss_id "TSS22113";
Chr3	Cufflinks	exon	1975887	1976441	.	-	.	gene_id "XLOC_017762"; transcript_id "TCONS_00034813"; exon_number "1"; gene_name "BOR3"; oId "CUFF.11779.3"; nearest_ref "AT3G06450.1"; class_code "j"; tss_id "TSS22114";
Chr3	Cufflinks	exon	1976533	1976803	.	-	.	gene_id "XLOC_017762"; transcript_id "TCONS_00034813"; exon_number "2"; gene_name "BOR3"; oId "CUFF.11779.3"; nearest_ref "AT3G06450.1"; class_code "j"; tss_id "TSS22114";
Chr3	Cufflinks	exon	1976896	1977203	.	-	.	gene_id "XLOC_017762"; transcript_id "TCONS_00034813"; exon_number "3"; gene_name "BOR3"; oId "CUFF.11779.3"; nearest_ref "AT3G06450.1"; class_code "j"; tss_id "TSS22114";
Chr3	Cufflinks	exon	1977283	1977417	.	-	.	gene_id "XLOC_017762"; transcript_id "TCONS_00034813"; exon_number "4"; gene_name "BOR3"; oId "CUFF.11779.3"; nearest_ref "AT3G06450.1"; class_code "j"; tss_id "TSS22114";
Chr3	Cufflinks	exon	1977501	1977596	.	-	.	gene_id "XLOC_017762"; transcript_id "TCONS_00034813"; exon_number "5"; gene_name "BOR3"; oId "CUFF.11779.3"; nearest_ref "AT3G06450.1"; class_code "j"; tss_id "TSS22114";
Chr3	Cufflinks	exon	1977684	1977857	.	-	.	gene_id "XLOC_017762"; transcript_id "TCONS_00034813"; exon_number "6"; gene_name "BOR3"; oId "CUFF.11779.3"; nearest_ref "AT3G06450.1"; class_code "j"; tss_id "TSS22114";
Chr3	Cufflinks	exon	1977948	1978114	.	-	.	gene_id "XLOC_017762"; transcript_id "TCONS_00034813"; exon_number "7"; gene_name "BOR3"; oId "CUFF.11779.3"; nearest_ref "AT3G06450.1"; class_code "j"; tss_id "TSS22114";
Chr3	Cufflinks	exon	1978231	1978396	.	-	.	gene_id "XLOC_017762"; transcript_id "TCONS_00034813"; exon_number "8"; gene_name "BOR3"; oId "CUFF.11779.3"; nearest_ref "AT3G06450.1"; class_code "j"; tss_id "TSS22114";
Chr3	Cufflinks	exon	1978491	1978629	.	-	.	gene_id "XLOC_017762"; transcript_id "TCONS_00034813"; exon_number "9"; gene_name "BOR3"; oId "CUFF.11779.3"; nearest_ref "AT3G06450.1"; class_code "j"; tss_id "TSS22114";
Chr3	Cufflinks	exon	1978747	1978939	.	-	.	gene_id "XLOC_017762"; transcript_id "TCONS_00034813"; exon_number "10"; gene_name "BOR3"; oId "CUFF.11779.3"; nearest_ref "AT3G06450.1"; class_code "j"; tss_id "TSS22114";
Chr3	Cufflinks	exon	1979039	1979490	.	-	.	gene_id "XLOC_017762"; transcript_id "TCONS_00034813"; exon_number "11"; gene_name "BOR3"; oId "CUFF.11779.3"; nearest_ref "AT3G06450.1"; class_code "j"; tss_id "TSS22114";
Chr3	Cufflinks	exon	1975887	1976441	.	-	.	gene_id "XLOC_017762"; transcript_id "TCONS_00034812"; exon_number "1"; gene_name "BOR3"; oId "CUFF.11779.2"; nearest_ref "AT3G06450.1"; class_code "j"; tss_id "TSS22114";
Chr3	Cufflinks	exon	1976533	1976803	.	-	.	gene_id "XLOC_017762"; transcript_id "TCONS_00034812"; exon_number "2"; gene_name "BOR3"; oId "CUFF.11779.2"; nearest_ref "AT3G06450.1"; class_code "j"; tss_id "TSS22114";
Chr3	Cufflinks	exon	1976896	1977203	.	-	.	gene_id "XLOC_017762"; transcript_id "TCONS_00034812"; exon_number "3"; gene_name "BOR3"; oId "CUFF.11779.2"; nearest_ref "AT3G06450.1"; class_code "j"; tss_id "TSS22114";
Chr3	Cufflinks	exon	1977283	1977417	.	-	.	gene_id "XLOC_017762"; transcript_id "TCONS_00034812"; exon_number "4"; gene_name "BOR3"; oId "CUFF.11779.2"; nearest_ref "AT3G06450.1"; class_code "j"; tss_id "TSS22114";
Chr3	Cufflinks	exon	1977501	1977596	.	-	.	gene_id "XLOC_017762"; transcript_id "TCONS_00034812"; exon_number "5"; gene_name "BOR3"; oId "CUFF.11779.2"; nearest_ref "AT3G06450.1"; class_code "j"; tss_id "TSS22114";
Chr3	Cufflinks	exon	1977684	1977857	.	-	.	gene_id "XLOC_017762"; transcript_id "TCONS_00034812"; exon_number "6"; gene_name "BOR3"; oId "CUFF.11779.2"; nearest_ref "AT3G06450.1"; class_code "j"; tss_id "TSS22114";
Chr3	Cufflinks	exon	1977948	1978114	.	-	.	gene_id "XLOC_017762"; transcript_id "TCONS_00034812"; exon_number "7"; gene_name "BOR3"; oId "CUFF.11779.2"; nearest_ref "AT3G06450.1"; class_code "j"; tss_id "TSS22114";
Chr3	Cufflinks	exon	1978231	1978396	.	-	.	gene_id "XLOC_017762"; transcript_id "TCONS_00034812"; exon_number "8"; gene_name "BOR3"; oId "CUFF.11779.2"; nearest_ref "AT3G06450.1"; class_code "j"; tss_id "TSS22114";
Chr3	Cufflinks	exon	1978491	1978629	.	-	.	gene_id "XLOC_017762"; transcript_id "TCONS_00034812"; exon_number "9"; gene_name "BOR3"; oId "CUFF.11779.2"; nearest_ref "AT3G06450.1"; class_code "j"; tss_id "TSS22114";
Chr3	Cufflinks	exon	1978747	1978939	.	-	.	gene_id "XLOC_017762"; transcript_id "TCONS_00034812"; exon_number "10"; gene_name "BOR3"; oId "CUFF.11779.2"; nearest_ref "AT3G06450.1"; class_code "j"; tss_id "TSS22114";
Chr3	Cufflinks	exon	1979039	1979121	.	-	.	gene_id "XLOC_017762"; transcript_id "TCONS_00034812"; exon_number "11"; gene_name "BOR3"; oId "CUFF.11779.2"; nearest_ref "AT3G06450.1"; class_code "j"; tss_id "TSS22114";
Chr3	Cufflinks	exon	1979194	1979490	.	-	.	gene_id "XLOC_017762"; transcript_id "TCONS_00034812"; exon_number "12"; gene_name "BOR3"; oId "CUFF.11779.2"; nearest_ref "AT3G06450.1"; class_code "j"; tss_id "TSS22114";
Chr3	Cufflinks	exon	1975887	1976441	.	-	.	gene_id "XLOC_017762"; transcript_id "TCONS_00034814"; exon_number "1"; gene_name "BOR3"; oId "CUFF.11779.1"; nearest_ref "AT3G06450.1"; class_code "j"; tss_id "TSS22113";
Chr3	Cufflinks	exon	1976533	1976803	.	-	.	gene_id "XLOC_017762"; transcript_id "TCONS_00034814"; exon_number "2"; gene_name "BOR3"; oId "CUFF.11779.1"; nearest_ref "AT3G06450.1"; class_code "j"; tss_id "TSS22113";
Chr3	Cufflinks	exon	1976896	1977203	.	-	.	gene_id "XLOC_017762"; transcript_id "TCONS_00034814"; exon_number "3"; gene_name "BOR3"; oId "CUFF.11779.1"; nearest_ref "AT3G06450.1"; class_code "j"; tss_id "TSS22113";
Chr3	Cufflinks	exon	1977283	1977417	.	-	.	gene_id "XLOC_017762"; transcript_id "TCONS_00034814"; exon_number "4"; gene_name "BOR3"; oId "CUFF.11779.1"; nearest_ref "AT3G06450.1"; class_code "j"; tss_id "TSS22113";
Chr3	Cufflinks	exon	1977501	1977596	.	-	.	gene_id "XLOC_017762"; transcript_id "TCONS_00034814"; exon_number "5"; gene_name "BOR3"; oId "CUFF.11779.1"; nearest_ref "AT3G06450.1"; class_code "j"; tss_id "TSS22113";
Chr3	Cufflinks	exon	1977684	1977857	.	-	.	gene_id "XLOC_017762"; transcript_id "TCONS_00034814"; exon_number "6"; gene_name "BOR3"; oId "CUFF.11779.1"; nearest_ref "AT3G06450.1"; class_code "j"; tss_id "TSS22113";
Chr3	Cufflinks	exon	1977948	1978114	.	-	.	gene_id "XLOC_017762"; transcript_id "TCONS_00034814"; exon_number "7"; gene_name "BOR3"; oId "CUFF.11779.1"; nearest_ref "AT3G06450.1"; class_code "j"; tss_id "TSS22113";
Chr3	Cufflinks	exon	1978231	1978396	.	-	.	gene_id "XLOC_017762"; transcript_id "TCONS_00034814"; exon_number "8"; gene_name "BOR3"; oId "CUFF.11779.1"; nearest_ref "AT3G06450.1"; class_code "j"; tss_id "TSS22113";
Chr3	Cufflinks	exon	1978491	1978629	.	-	.	gene_id "XLOC_017762"; transcript_id "TCONS_00034814"; exon_number "9"; gene_name "BOR3"; oId "CUFF.11779.1"; nearest_ref "AT3G06450.1"; class_code "j"; tss_id "TSS22113";
Chr3	Cufflinks	exon	1978747	1978939	.	-	.	gene_id "XLOC_017762"; transcript_id "TCONS_00034814"; exon_number "10"; gene_name "BOR3"; oId "CUFF.11779.1"; nearest_ref "AT3G06450.1"; class_code "j"; tss_id "TSS22113";
Chr3	Cufflinks	exon	1979039	1979121	.	-	.	gene_id "XLOC_017762"; transcript_id "TCONS_00034814"; exon_number "11"; gene_name "BOR3"; oId "CUFF.11779.1"; nearest_ref "AT3G06450.1"; class_code "j"; tss_id "TSS22113";
Chr3	Cufflinks	exon	1979194	1979335	.	-	.	gene_id "XLOC_017762"; transcript_id "TCONS_00034814"; exon_number "12"; gene_name "BOR3"; oId "CUFF.11779.1"; nearest_ref "AT3G06450.1"; class_code "j"; tss_id "TSS22113";
Chr3	Cufflinks	exon	1979798	1980139	.	-	.	gene_id "XLOC_017762"; transcript_id "TCONS_00034814"; exon_number "13"; gene_name "BOR3"; oId "CUFF.11779.1"; nearest_ref "AT3G06450.1"; class_code "j"; tss_id "TSS22113";
Chr3	Cufflinks	exon	1975959	1976441	.	-	.	gene_id "XLOC_017762"; transcript_id "TCONS_00034815"; exon_number "1"; gene_name "BOR3"; oId "AT3G06450.2"; nearest_ref "AT3G06450.2"; class_code "="; tss_id "TSS22114"; p_id "P17259";
Chr3	Cufflinks	exon	1976533	1976803	.	-	.	gene_id "XLOC_017762"; transcript_id "TCONS_00034815"; exon_number "2"; gene_name "BOR3"; oId "AT3G06450.2"; nearest_ref "AT3G06450.2"; class_code "="; tss_id "TSS22114"; p_id "P17259";
Chr3	Cufflinks	exon	1976896	1977203	.	-	.	gene_id "XLOC_017762"; transcript_id "TCONS_00034815"; exon_number "3"; gene_name "BOR3"; oId "AT3G06450.2"; nearest_ref "AT3G06450.2"; class_code "="; tss_id "TSS22114"; p_id "P17259";
Chr3	Cufflinks	exon	1977283	1977417	.	-	.	gene_id "XLOC_017762"; transcript_id "TCONS_00034815"; exon_number "4"; gene_name "BOR3"; oId "AT3G06450.2"; nearest_ref "AT3G06450.2"; class_code "="; tss_id "TSS22114"; p_id "P17259";
Chr3	Cufflinks	exon	1977501	1977596	.	-	.	gene_id "XLOC_017762"; transcript_id "TCONS_00034815"; exon_number "5"; gene_name "BOR3"; oId "AT3G06450.2"; nearest_ref "AT3G06450.2"; class_code "="; tss_id "TSS22114"; p_id "P17259";
Chr3	Cufflinks	exon	1977684	1977857	.	-	.	gene_id "XLOC_017762"; transcript_id "TCONS_00034815"; exon_number "6"; gene_name "BOR3"; oId "AT3G06450.2"; nearest_ref "AT3G06450.2"; class_code "="; tss_id "TSS22114"; p_id "P17259";
Chr3	Cufflinks	exon	1977948	1978114	.	-	.	gene_id "XLOC_017762"; transcript_id "TCONS_00034815"; exon_number "7"; gene_name "BOR3"; oId "AT3G06450.2"; nearest_ref "AT3G06450.2"; class_code "="; tss_id "TSS22114"; p_id "P17259";
Chr3	Cufflinks	exon	1978231	1978396	.	-	.	gene_id "XLOC_017762"; transcript_id "TCONS_00034815"; exon_number "8"; gene_name "BOR3"; oId "AT3G06450.2"; nearest_ref "AT3G06450.2"; class_code "="; tss_id "TSS22114"; p_id "P17259";
Chr3	Cufflinks	exon	1978491	1978629	.	-	.	gene_id "XLOC_017762"; transcript_id "TCONS_00034815"; exon_number "9"; gene_name "BOR3"; oId "AT3G06450.2"; nearest_ref "AT3G06450.2"; class_code "="; tss_id "TSS22114"; p_id "P17259";
Chr3	Cufflinks	exon	1978747	1978939	.	-	.	gene_id "XLOC_017762"; transcript_id "TCONS_00034815"; exon_number "10"; gene_name "BOR3"; oId "AT3G06450.2"; nearest_ref "AT3G06450.2"; class_code "="; tss_id "TSS22114"; p_id "P17259";
Chr3	Cufflinks	exon	1979039	1979121	.	-	.	gene_id "XLOC_017762"; transcript_id "TCONS_00034815"; exon_number "11"; gene_name "BOR3"; oId "AT3G06450.2"; nearest_ref "AT3G06450.2"; class_code "="; tss_id "TSS22114"; p_id "P17259";
Chr3	Cufflinks	exon	1979194	1979334	.	-	.	gene_id "XLOC_017762"; transcript_id "TCONS_00034815"; exon_number "12"; gene_name "BOR3"; oId "AT3G06450.2"; nearest_ref "AT3G06450.2"; class_code "="; tss_id "TSS22114"; p_id "P17259";
Chr3	Cufflinks	exon	1979511	1979588	.	-	.	gene_id "XLOC_017762"; transcript_id "TCONS_00034815"; exon_number "13"; gene_name "BOR3"; oId "AT3G06450.2"; nearest_ref "AT3G06450.2"; class_code "="; tss_id "TSS22114"; p_id "P17259";
Chr3	Cufflinks	exon	1975959	1976441	.	-	.	gene_id "XLOC_017762"; transcript_id "TCONS_00034816"; exon_number "1"; gene_name "BOR3"; oId "AT3G06450.1"; nearest_ref "AT3G06450.1"; class_code "="; tss_id "TSS22113"; p_id "P17259";
Chr3	Cufflinks	exon	1976533	1976803	.	-	.	gene_id "XLOC_017762"; transcript_id "TCONS_00034816"; exon_number "2"; gene_name "BOR3"; oId "AT3G06450.1"; nearest_ref "AT3G06450.1"; class_code "="; tss_id "TSS22113"; p_id "P17259";
Chr3	Cufflinks	exon	1976896	1977203	.	-	.	gene_id "XLOC_017762"; transcript_id "TCONS_00034816"; exon_number "3"; gene_name "BOR3"; oId "AT3G06450.1"; nearest_ref "AT3G06450.1"; class_code "="; tss_id "TSS22113"; p_id "P17259";
Chr3	Cufflinks	exon	1977283	1977417	.	-	.	gene_id "XLOC_017762"; transcript_id "TCONS_00034816"; exon_number "4"; gene_name "BOR3"; oId "AT3G06450.1"; nearest_ref "AT3G06450.1"; class_code "="; tss_id "TSS22113"; p_id "P17259";
Chr3	Cufflinks	exon	1977501	1977596	.	-	.	gene_id "XLOC_017762"; transcript_id "TCONS_00034816"; exon_number "5"; gene_name "BOR3"; oId "AT3G06450.1"; nearest_ref "AT3G06450.1"; class_code "="; tss_id "TSS22113"; p_id "P17259";
Chr3	Cufflinks	exon	1977684	1977857	.	-	.	gene_id "XLOC_017762"; transcript_id "TCONS_00034816"; exon_number "6"; gene_name "BOR3"; oId "AT3G06450.1"; nearest_ref "AT3G06450.1"; class_code "="; tss_id "TSS22113"; p_id "P17259";
Chr3	Cufflinks	exon	1977948	1978114	.	-	.	gene_id "XLOC_017762"; transcript_id "TCONS_00034816"; exon_number "7"; gene_name "BOR3"; oId "AT3G06450.1"; nearest_ref "AT3G06450.1"; class_code "="; tss_id "TSS22113"; p_id "P17259";
Chr3	Cufflinks	exon	1978231	1978396	.	-	.	gene_id "XLOC_017762"; transcript_id "TCONS_00034816"; exon_number "8"; gene_name "BOR3"; oId "AT3G06450.1"; nearest_ref "AT3G06450.1"; class_code "="; tss_id "TSS22113"; p_id "P17259";
Chr3	Cufflinks	exon	1978491	1978629	.	-	.	gene_id "XLOC_017762"; transcript_id "TCONS_00034816"; exon_number "9"; gene_name "BOR3"; oId "AT3G06450.1"; nearest_ref "AT3G06450.1"; class_code "="; tss_id "TSS22113"; p_id "P17259";
Chr3	Cufflinks	exon	1978747	1978939	.	-	.	gene_id "XLOC_017762"; transcript_id "TCONS_00034816"; exon_number "10"; gene_name "BOR3"; oId "AT3G06450.1"; nearest_ref "AT3G06450.1"; class_code "="; tss_id "TSS22113"; p_id "P17259";
Chr3	Cufflinks	exon	1979039	1979121	.	-	.	gene_id "XLOC_017762"; transcript_id "TCONS_00034816"; exon_number "11"; gene_name "BOR3"; oId "AT3G06450.1"; nearest_ref "AT3G06450.1"; class_code "="; tss_id "TSS22113"; p_id "P17259";
Chr3	Cufflinks	exon	1979194	1979334	.	-	.	gene_id "XLOC_017762"; transcript_id "TCONS_00034816"; exon_number "12"; gene_name "BOR3"; oId "AT3G06450.1"; nearest_ref "AT3G06450.1"; class_code "="; tss_id "TSS22113"; p_id "P17259";
Chr3	Cufflinks	exon	1979798	1980036	.	-	.	gene_id "XLOC_017762"; transcript_id "TCONS_00034816"; exon_number "13"; gene_name "BOR3"; oId "AT3G06450.1"; nearest_ref "AT3G06450.1"; class_code "="; tss_id "TSS22113"; p_id "P17259";
Chr3	Cufflinks	exon	1975959	1976803	.	-	.	gene_id "XLOC_017762"; transcript_id "TCONS_00042297"; exon_number "1"; gene_name "BOR3"; oId "CUFF.5862.3"; nearest_ref "AT3G06450.1"; class_code "j"; tss_id "TSS22113";
Chr3	Cufflinks	exon	1976896	1977203	.	-	.	gene_id "XLOC_017762"; transcript_id "TCONS_00042297"; exon_number "2"; gene_name "BOR3"; oId "CUFF.5862.3"; nearest_ref "AT3G06450.1"; class_code "j"; tss_id "TSS22113";
Chr3	Cufflinks	exon	1977283	1977417	.	-	.	gene_id "XLOC_017762"; transcript_id "TCONS_00042297"; exon_number "3"; gene_name "BOR3"; oId "CUFF.5862.3"; nearest_ref "AT3G06450.1"; class_code "j"; tss_id "TSS22113";
Chr3	Cufflinks	exon	1977501	1977596	.	-	.	gene_id "XLOC_017762"; transcript_id "TCONS_00042297"; exon_number "4"; gene_name "BOR3"; oId "CUFF.5862.3"; nearest_ref "AT3G06450.1"; class_code "j"; tss_id "TSS22113";
Chr3	Cufflinks	exon	1977684	1977857	.	-	.	gene_id "XLOC_017762"; transcript_id "TCONS_00042297"; exon_number "5"; gene_name "BOR3"; oId "CUFF.5862.3"; nearest_ref "AT3G06450.1"; class_code "j"; tss_id "TSS22113";
Chr3	Cufflinks	exon	1977948	1978114	.	-	.	gene_id "XLOC_017762"; transcript_id "TCONS_00042297"; exon_number "6"; gene_name "BOR3"; oId "CUFF.5862.3"; nearest_ref "AT3G06450.1"; class_code "j"; tss_id "TSS22113";
Chr3	Cufflinks	exon	1978231	1978396	.	-	.	gene_id "XLOC_017762"; transcript_id "TCONS_00042297"; exon_number "7"; gene_name "BOR3"; oId "CUFF.5862.3"; nearest_ref "AT3G06450.1"; class_code "j"; tss_id "TSS22113";
Chr3	Cufflinks	exon	1978491	1978939	.	-	.	gene_id "XLOC_017762"; transcript_id "TCONS_00042297"; exon_number "8"; gene_name "BOR3"; oId "CUFF.5862.3"; nearest_ref "AT3G06450.1"; class_code "j"; tss_id "TSS22113";
Chr3	Cufflinks	exon	1979039	1979121	.	-	.	gene_id "XLOC_017762"; transcript_id "TCONS_00042297"; exon_number "9"; gene_name "BOR3"; oId "CUFF.5862.3"; nearest_ref "AT3G06450.1"; class_code "j"; tss_id "TSS22113";
Chr3	Cufflinks	exon	1979194	1979335	.	-	.	gene_id "XLOC_017762"; transcript_id "TCONS_00042297"; exon_number "10"; gene_name "BOR3"; oId "CUFF.5862.3"; nearest_ref "AT3G06450.1"; class_code "j"; tss_id "TSS22113";
Chr3	Cufflinks	exon	1979798	1980062	.	-	.	gene_id "XLOC_017762"; transcript_id "TCONS_00042297"; exon_number "11"; gene_name "BOR3"; oId "CUFF.5862.3"; nearest_ref "AT3G06450.1"; class_code "j"; tss_id "TSS22113";
Chr3	Cufflinks	exon	1985435	1987081	.	-	.	gene_id "XLOC_017763"; transcript_id "TCONS_00042298"; exon_number "1"; gene_name "RH40"; oId "CUFF.5864.1"; nearest_ref "AT3G06480.1"; class_code "j"; tss_id "TSS22115";
Chr3	Cufflinks	exon	1987179	1987529	.	-	.	gene_id "XLOC_017763"; transcript_id "TCONS_00042298"; exon_number "2"; gene_name "RH40"; oId "CUFF.5864.1"; nearest_ref "AT3G06480.1"; class_code "j"; tss_id "TSS22115";
Chr3	Cufflinks	exon	1987621	1987890	.	-	.	gene_id "XLOC_017763"; transcript_id "TCONS_00042298"; exon_number "3"; gene_name "RH40"; oId "CUFF.5864.1"; nearest_ref "AT3G06480.1"; class_code "j"; tss_id "TSS22115";
Chr3	Cufflinks	exon	1987972	1988040	.	-	.	gene_id "XLOC_017763"; transcript_id "TCONS_00042298"; exon_number "4"; gene_name "RH40"; oId "CUFF.5864.1"; nearest_ref "AT3G06480.1"; class_code "j"; tss_id "TSS22115";
Chr3	Cufflinks	exon	1988289	1989677	.	-	.	gene_id "XLOC_017763"; transcript_id "TCONS_00042298"; exon_number "5"; gene_name "RH40"; oId "CUFF.5864.1"; nearest_ref "AT3G06480.1"; class_code "j"; tss_id "TSS22115";
Chr3	Cufflinks	exon	1990088	1990156	.	-	.	gene_id "XLOC_017763"; transcript_id "TCONS_00042298"; exon_number "6"; gene_name "RH40"; oId "CUFF.5864.1"; nearest_ref "AT3G06480.1"; class_code "j"; tss_id "TSS22115";
Chr3	Cufflinks	exon	1985436	1986717	.	-	.	gene_id "XLOC_017763"; transcript_id "TCONS_00040000"; exon_number "1"; gene_name "RH40"; oId "CUFF.8457.1"; nearest_ref "AT3G06480.1"; class_code "j"; tss_id "TSS22115";
Chr3	Cufflinks	exon	1986804	1987081	.	-	.	gene_id "XLOC_017763"; transcript_id "TCONS_00040000"; exon_number "2"; gene_name "RH40"; oId "CUFF.8457.1"; nearest_ref "AT3G06480.1"; class_code "j"; tss_id "TSS22115";
Chr3	Cufflinks	exon	1987179	1988040	.	-	.	gene_id "XLOC_017763"; transcript_id "TCONS_00040000"; exon_number "3"; gene_name "RH40"; oId "CUFF.8457.1"; nearest_ref "AT3G06480.1"; class_code "j"; tss_id "TSS22115";
Chr3	Cufflinks	exon	1988289	1988483	.	-	.	gene_id "XLOC_017763"; transcript_id "TCONS_00040000"; exon_number "4"; gene_name "RH40"; oId "CUFF.8457.1"; nearest_ref "AT3G06480.1"; class_code "j"; tss_id "TSS22115";
Chr3	Cufflinks	exon	1988584	1989677	.	-	.	gene_id "XLOC_017763"; transcript_id "TCONS_00040000"; exon_number "5"; gene_name "RH40"; oId "CUFF.8457.1"; nearest_ref "AT3G06480.1"; class_code "j"; tss_id "TSS22115";
Chr3	Cufflinks	exon	1990069	1990193	.	-	.	gene_id "XLOC_017763"; transcript_id "TCONS_00040000"; exon_number "6"; gene_name "RH40"; oId "CUFF.8457.1"; nearest_ref "AT3G06480.1"; class_code "j"; tss_id "TSS22115";
Chr3	Cufflinks	exon	1985446	1986717	.	-	.	gene_id "XLOC_017763"; transcript_id "TCONS_00034817"; exon_number "1"; gene_name "RH40"; oId "CUFF.11781.1"; nearest_ref "AT3G06480.1"; class_code "j"; tss_id "TSS22115";
Chr3	Cufflinks	exon	1986804	1987081	.	-	.	gene_id "XLOC_017763"; transcript_id "TCONS_00034817"; exon_number "2"; gene_name "RH40"; oId "CUFF.11781.1"; nearest_ref "AT3G06480.1"; class_code "j"; tss_id "TSS22115";
Chr3	Cufflinks	exon	1987179	1987890	.	-	.	gene_id "XLOC_017763"; transcript_id "TCONS_00034817"; exon_number "3"; gene_name "RH40"; oId "CUFF.11781.1"; nearest_ref "AT3G06480.1"; class_code "j"; tss_id "TSS22115";
Chr3	Cufflinks	exon	1987972	1988040	.	-	.	gene_id "XLOC_017763"; transcript_id "TCONS_00034817"; exon_number "4"; gene_name "RH40"; oId "CUFF.11781.1"; nearest_ref "AT3G06480.1"; class_code "j"; tss_id "TSS22115";
Chr3	Cufflinks	exon	1988133	1988194	.	-	.	gene_id "XLOC_017763"; transcript_id "TCONS_00034817"; exon_number "5"; gene_name "RH40"; oId "CUFF.11781.1"; nearest_ref "AT3G06480.1"; class_code "j"; tss_id "TSS22115";
Chr3	Cufflinks	exon	1988289	1988483	.	-	.	gene_id "XLOC_017763"; transcript_id "TCONS_00034817"; exon_number "6"; gene_name "RH40"; oId "CUFF.11781.1"; nearest_ref "AT3G06480.1"; class_code "j"; tss_id "TSS22115";
Chr3	Cufflinks	exon	1988584	1989677	.	-	.	gene_id "XLOC_017763"; transcript_id "TCONS_00034817"; exon_number "7"; gene_name "RH40"; oId "CUFF.11781.1"; nearest_ref "AT3G06480.1"; class_code "j"; tss_id "TSS22115";
Chr3	Cufflinks	exon	1990069	1990153	.	-	.	gene_id "XLOC_017763"; transcript_id "TCONS_00034817"; exon_number "8"; gene_name "RH40"; oId "CUFF.11781.1"; nearest_ref "AT3G06480.1"; class_code "j"; tss_id "TSS22115";
Chr3	Cufflinks	exon	1985455	1987081	.	-	.	gene_id "XLOC_017763"; transcript_id "TCONS_00043537"; exon_number "1"; gene_name "RH40"; oId "CUFF.2976.1"; nearest_ref "AT3G06480.1"; class_code "j"; tss_id "TSS22115";
Chr3	Cufflinks	exon	1987179	1987529	.	-	.	gene_id "XLOC_017763"; transcript_id "TCONS_00043537"; exon_number "2"; gene_name "RH40"; oId "CUFF.2976.1"; nearest_ref "AT3G06480.1"; class_code "j"; tss_id "TSS22115";
Chr3	Cufflinks	exon	1987621	1987890	.	-	.	gene_id "XLOC_017763"; transcript_id "TCONS_00043537"; exon_number "3"; gene_name "RH40"; oId "CUFF.2976.1"; nearest_ref "AT3G06480.1"; class_code "j"; tss_id "TSS22115";
Chr3	Cufflinks	exon	1987972	1988040	.	-	.	gene_id "XLOC_017763"; transcript_id "TCONS_00043537"; exon_number "4"; gene_name "RH40"; oId "CUFF.2976.1"; nearest_ref "AT3G06480.1"; class_code "j"; tss_id "TSS22115";
Chr3	Cufflinks	exon	1988289	1988483	.	-	.	gene_id "XLOC_017763"; transcript_id "TCONS_00043537"; exon_number "5"; gene_name "RH40"; oId "CUFF.2976.1"; nearest_ref "AT3G06480.1"; class_code "j"; tss_id "TSS22115";
Chr3	Cufflinks	exon	1988584	1989677	.	-	.	gene_id "XLOC_017763"; transcript_id "TCONS_00043537"; exon_number "6"; gene_name "RH40"; oId "CUFF.2976.1"; nearest_ref "AT3G06480.1"; class_code "j"; tss_id "TSS22115";
Chr3	Cufflinks	exon	1990069	1990153	.	-	.	gene_id "XLOC_017763"; transcript_id "TCONS_00043537"; exon_number "7"; gene_name "RH40"; oId "CUFF.2976.1"; nearest_ref "AT3G06480.1"; class_code "j"; tss_id "TSS22115";
Chr3	Cufflinks	exon	1985455	1986717	.	-	.	gene_id "XLOC_017763"; transcript_id "TCONS_00034818"; exon_number "1"; gene_name "RH40"; oId "AT3G06480.1"; nearest_ref "AT3G06480.1"; class_code "="; tss_id "TSS22115"; p_id "P17260";
Chr3	Cufflinks	exon	1986804	1987081	.	-	.	gene_id "XLOC_017763"; transcript_id "TCONS_00034818"; exon_number "2"; gene_name "RH40"; oId "AT3G06480.1"; nearest_ref "AT3G06480.1"; class_code "="; tss_id "TSS22115"; p_id "P17260";
Chr3	Cufflinks	exon	1987179	1987529	.	-	.	gene_id "XLOC_017763"; transcript_id "TCONS_00034818"; exon_number "3"; gene_name "RH40"; oId "AT3G06480.1"; nearest_ref "AT3G06480.1"; class_code "="; tss_id "TSS22115"; p_id "P17260";
Chr3	Cufflinks	exon	1987621	1987890	.	-	.	gene_id "XLOC_017763"; transcript_id "TCONS_00034818"; exon_number "4"; gene_name "RH40"; oId "AT3G06480.1"; nearest_ref "AT3G06480.1"; class_code "="; tss_id "TSS22115"; p_id "P17260";
Chr3	Cufflinks	exon	1987972	1988040	.	-	.	gene_id "XLOC_017763"; transcript_id "TCONS_00034818"; exon_number "5"; gene_name "RH40"; oId "AT3G06480.1"; nearest_ref "AT3G06480.1"; class_code "="; tss_id "TSS22115"; p_id "P17260";
Chr3	Cufflinks	exon	1988289	1988483	.	-	.	gene_id "XLOC_017763"; transcript_id "TCONS_00034818"; exon_number "6"; gene_name "RH40"; oId "AT3G06480.1"; nearest_ref "AT3G06480.1"; class_code "="; tss_id "TSS22115"; p_id "P17260";
Chr3	Cufflinks	exon	1988584	1989677	.	-	.	gene_id "XLOC_017763"; transcript_id "TCONS_00034818"; exon_number "7"; gene_name "RH40"; oId "AT3G06480.1"; nearest_ref "AT3G06480.1"; class_code "="; tss_id "TSS22115"; p_id "P17260";
Chr3	Cufflinks	exon	1990069	1990153	.	-	.	gene_id "XLOC_017763"; transcript_id "TCONS_00034818"; exon_number "8"; gene_name "RH40"; oId "AT3G06480.1"; nearest_ref "AT3G06480.1"; class_code "="; tss_id "TSS22115"; p_id "P17260";
Chr3	Cufflinks	exon	1990416	1990785	.	-	.	gene_id "XLOC_017764"; transcript_id "TCONS_00034819"; exon_number "1"; gene_name "PDK"; oId "AT3G06483.1"; nearest_ref "AT3G06483.1"; class_code "="; tss_id "TSS22116"; p_id "P17261";
Chr3	Cufflinks	exon	1990920	1991136	.	-	.	gene_id "XLOC_017764"; transcript_id "TCONS_00034819"; exon_number "2"; gene_name "PDK"; oId "AT3G06483.1"; nearest_ref "AT3G06483.1"; class_code "="; tss_id "TSS22116"; p_id "P17261";
Chr3	Cufflinks	exon	1991233	1991380	.	-	.	gene_id "XLOC_017764"; transcript_id "TCONS_00034819"; exon_number "3"; gene_name "PDK"; oId "AT3G06483.1"; nearest_ref "AT3G06483.1"; class_code "="; tss_id "TSS22116"; p_id "P17261";
Chr3	Cufflinks	exon	1991478	1991658	.	-	.	gene_id "XLOC_017764"; transcript_id "TCONS_00034819"; exon_number "4"; gene_name "PDK"; oId "AT3G06483.1"; nearest_ref "AT3G06483.1"; class_code "="; tss_id "TSS22116"; p_id "P17261";
Chr3	Cufflinks	exon	1991767	1992013	.	-	.	gene_id "XLOC_017764"; transcript_id "TCONS_00034819"; exon_number "5"; gene_name "PDK"; oId "AT3G06483.1"; nearest_ref "AT3G06483.1"; class_code "="; tss_id "TSS22116"; p_id "P17261";
Chr3	Cufflinks	exon	1992333	1992744	.	-	.	gene_id "XLOC_017764"; transcript_id "TCONS_00034819"; exon_number "6"; gene_name "PDK"; oId "AT3G06483.1"; nearest_ref "AT3G06483.1"; class_code "="; tss_id "TSS22116"; p_id "P17261";
Chr3	Cufflinks	exon	2034922	2035467	.	-	.	gene_id "XLOC_017765"; transcript_id "TCONS_00034820"; exon_number "1"; gene_name "REP"; oId "CUFF.11785.1"; nearest_ref "AT3G06540.1"; class_code "j"; tss_id "TSS22117";
Chr3	Cufflinks	exon	2035552	2035744	.	-	.	gene_id "XLOC_017765"; transcript_id "TCONS_00034820"; exon_number "2"; gene_name "REP"; oId "CUFF.11785.1"; nearest_ref "AT3G06540.1"; class_code "j"; tss_id "TSS22117";
Chr3	Cufflinks	exon	2035850	2035926	.	-	.	gene_id "XLOC_017765"; transcript_id "TCONS_00034820"; exon_number "3"; gene_name "REP"; oId "CUFF.11785.1"; nearest_ref "AT3G06540.1"; class_code "j"; tss_id "TSS22117";
Chr3	Cufflinks	exon	2036028	2036280	.	-	.	gene_id "XLOC_017765"; transcript_id "TCONS_00034820"; exon_number "4"; gene_name "REP"; oId "CUFF.11785.1"; nearest_ref "AT3G06540.1"; class_code "j"; tss_id "TSS22117";
Chr3	Cufflinks	exon	2036365	2036403	.	-	.	gene_id "XLOC_017765"; transcript_id "TCONS_00034820"; exon_number "5"; gene_name "REP"; oId "CUFF.11785.1"; nearest_ref "AT3G06540.1"; class_code "j"; tss_id "TSS22117";
Chr3	Cufflinks	exon	2036489	2036588	.	-	.	gene_id "XLOC_017765"; transcript_id "TCONS_00034820"; exon_number "6"; gene_name "REP"; oId "CUFF.11785.1"; nearest_ref "AT3G06540.1"; class_code "j"; tss_id "TSS22117";
Chr3	Cufflinks	exon	2036704	2036826	.	-	.	gene_id "XLOC_017765"; transcript_id "TCONS_00034820"; exon_number "7"; gene_name "REP"; oId "CUFF.11785.1"; nearest_ref "AT3G06540.1"; class_code "j"; tss_id "TSS22117";
Chr3	Cufflinks	exon	2036947	2037788	.	-	.	gene_id "XLOC_017765"; transcript_id "TCONS_00034820"; exon_number "8"; gene_name "REP"; oId "CUFF.11785.1"; nearest_ref "AT3G06540.1"; class_code "j"; tss_id "TSS22117";
Chr3	Cufflinks	exon	2034959	2035308	.	-	.	gene_id "XLOC_017765"; transcript_id "TCONS_00040002"; exon_number "1"; gene_name "REP"; oId "CUFF.8462.2"; nearest_ref "AT3G06540.1"; class_code "j"; tss_id "TSS22117";
Chr3	Cufflinks	exon	2035384	2035468	.	-	.	gene_id "XLOC_017765"; transcript_id "TCONS_00040002"; exon_number "2"; gene_name "REP"; oId "CUFF.8462.2"; nearest_ref "AT3G06540.1"; class_code "j"; tss_id "TSS22117";
Chr3	Cufflinks	exon	2035552	2035926	.	-	.	gene_id "XLOC_017765"; transcript_id "TCONS_00040002"; exon_number "3"; gene_name "REP"; oId "CUFF.8462.2"; nearest_ref "AT3G06540.1"; class_code "j"; tss_id "TSS22117";
Chr3	Cufflinks	exon	2036028	2036280	.	-	.	gene_id "XLOC_017765"; transcript_id "TCONS_00040002"; exon_number "4"; gene_name "REP"; oId "CUFF.8462.2"; nearest_ref "AT3G06540.1"; class_code "j"; tss_id "TSS22117";
Chr3	Cufflinks	exon	2036365	2036403	.	-	.	gene_id "XLOC_017765"; transcript_id "TCONS_00040002"; exon_number "5"; gene_name "REP"; oId "CUFF.8462.2"; nearest_ref "AT3G06540.1"; class_code "j"; tss_id "TSS22117";
Chr3	Cufflinks	exon	2036489	2036826	.	-	.	gene_id "XLOC_017765"; transcript_id "TCONS_00040002"; exon_number "6"; gene_name "REP"; oId "CUFF.8462.2"; nearest_ref "AT3G06540.1"; class_code "j"; tss_id "TSS22117";
Chr3	Cufflinks	exon	2036947	2037788	.	-	.	gene_id "XLOC_017765"; transcript_id "TCONS_00040002"; exon_number "7"; gene_name "REP"; oId "CUFF.8462.2"; nearest_ref "AT3G06540.1"; class_code "j"; tss_id "TSS22117";
Chr3	Cufflinks	exon	2034959	2035467	.	-	.	gene_id "XLOC_017765"; transcript_id "TCONS_00040001"; exon_number "1"; gene_name "REP"; oId "CUFF.8462.1"; nearest_ref "AT3G06540.1"; class_code "j"; tss_id "TSS22117";
Chr3	Cufflinks	exon	2035552	2035744	.	-	.	gene_id "XLOC_017765"; transcript_id "TCONS_00040001"; exon_number "2"; gene_name "REP"; oId "CUFF.8462.1"; nearest_ref "AT3G06540.1"; class_code "j"; tss_id "TSS22117";
Chr3	Cufflinks	exon	2035851	2035926	.	-	.	gene_id "XLOC_017765"; transcript_id "TCONS_00040001"; exon_number "3"; gene_name "REP"; oId "CUFF.8462.1"; nearest_ref "AT3G06540.1"; class_code "j"; tss_id "TSS22117";
Chr3	Cufflinks	exon	2036028	2036280	.	-	.	gene_id "XLOC_017765"; transcript_id "TCONS_00040001"; exon_number "4"; gene_name "REP"; oId "CUFF.8462.1"; nearest_ref "AT3G06540.1"; class_code "j"; tss_id "TSS22117";
Chr3	Cufflinks	exon	2036365	2036403	.	-	.	gene_id "XLOC_017765"; transcript_id "TCONS_00040001"; exon_number "5"; gene_name "REP"; oId "CUFF.8462.1"; nearest_ref "AT3G06540.1"; class_code "j"; tss_id "TSS22117";
Chr3	Cufflinks	exon	2036489	2036588	.	-	.	gene_id "XLOC_017765"; transcript_id "TCONS_00040001"; exon_number "6"; gene_name "REP"; oId "CUFF.8462.1"; nearest_ref "AT3G06540.1"; class_code "j"; tss_id "TSS22117";
Chr3	Cufflinks	exon	2036704	2036826	.	-	.	gene_id "XLOC_017765"; transcript_id "TCONS_00040001"; exon_number "7"; gene_name "REP"; oId "CUFF.8462.1"; nearest_ref "AT3G06540.1"; class_code "j"; tss_id "TSS22117";
Chr3	Cufflinks	exon	2036947	2037788	.	-	.	gene_id "XLOC_017765"; transcript_id "TCONS_00040001"; exon_number "8"; gene_name "REP"; oId "CUFF.8462.1"; nearest_ref "AT3G06540.1"; class_code "j"; tss_id "TSS22117";
Chr3	Cufflinks	exon	2034972	2035308	.	-	.	gene_id "XLOC_017765"; transcript_id "TCONS_00042299"; exon_number "1"; gene_name "REP"; oId "CUFF.5868.1"; nearest_ref "AT3G06540.1"; class_code "j"; tss_id "TSS22117";
Chr3	Cufflinks	exon	2035384	2035467	.	-	.	gene_id "XLOC_017765"; transcript_id "TCONS_00042299"; exon_number "2"; gene_name "REP"; oId "CUFF.5868.1"; nearest_ref "AT3G06540.1"; class_code "j"; tss_id "TSS22117";
Chr3	Cufflinks	exon	2035552	2035744	.	-	.	gene_id "XLOC_017765"; transcript_id "TCONS_00042299"; exon_number "3"; gene_name "REP"; oId "CUFF.5868.1"; nearest_ref "AT3G06540.1"; class_code "j"; tss_id "TSS22117";
Chr3	Cufflinks	exon	2035851	2035926	.	-	.	gene_id "XLOC_017765"; transcript_id "TCONS_00042299"; exon_number "4"; gene_name "REP"; oId "CUFF.5868.1"; nearest_ref "AT3G06540.1"; class_code "j"; tss_id "TSS22117";
Chr3	Cufflinks	exon	2036028	2036280	.	-	.	gene_id "XLOC_017765"; transcript_id "TCONS_00042299"; exon_number "5"; gene_name "REP"; oId "CUFF.5868.1"; nearest_ref "AT3G06540.1"; class_code "j"; tss_id "TSS22117";
Chr3	Cufflinks	exon	2036365	2036403	.	-	.	gene_id "XLOC_017765"; transcript_id "TCONS_00042299"; exon_number "6"; gene_name "REP"; oId "CUFF.5868.1"; nearest_ref "AT3G06540.1"; class_code "j"; tss_id "TSS22117";
Chr3	Cufflinks	exon	2036489	2036590	.	-	.	gene_id "XLOC_017765"; transcript_id "TCONS_00042299"; exon_number "7"; gene_name "REP"; oId "CUFF.5868.1"; nearest_ref "AT3G06540.1"; class_code "j"; tss_id "TSS22117";
Chr3	Cufflinks	exon	2036704	2036826	.	-	.	gene_id "XLOC_017765"; transcript_id "TCONS_00042299"; exon_number "8"; gene_name "REP"; oId "CUFF.5868.1"; nearest_ref "AT3G06540.1"; class_code "j"; tss_id "TSS22117";
Chr3	Cufflinks	exon	2036947	2037788	.	-	.	gene_id "XLOC_017765"; transcript_id "TCONS_00042299"; exon_number "9"; gene_name "REP"; oId "CUFF.5868.1"; nearest_ref "AT3G06540.1"; class_code "j"; tss_id "TSS22117";
Chr3	Cufflinks	exon	2035003	2035308	.	-	.	gene_id "XLOC_017765"; transcript_id "TCONS_00034821"; exon_number "1"; gene_name "REP"; oId "AT3G06540.1"; nearest_ref "AT3G06540.1"; class_code "="; tss_id "TSS22117"; p_id "P17262";
Chr3	Cufflinks	exon	2035384	2035467	.	-	.	gene_id "XLOC_017765"; transcript_id "TCONS_00034821"; exon_number "2"; gene_name "REP"; oId "AT3G06540.1"; nearest_ref "AT3G06540.1"; class_code "="; tss_id "TSS22117"; p_id "P17262";
Chr3	Cufflinks	exon	2035552	2035744	.	-	.	gene_id "XLOC_017765"; transcript_id "TCONS_00034821"; exon_number "3"; gene_name "REP"; oId "AT3G06540.1"; nearest_ref "AT3G06540.1"; class_code "="; tss_id "TSS22117"; p_id "P17262";
Chr3	Cufflinks	exon	2035851	2035926	.	-	.	gene_id "XLOC_017765"; transcript_id "TCONS_00034821"; exon_number "4"; gene_name "REP"; oId "AT3G06540.1"; nearest_ref "AT3G06540.1"; class_code "="; tss_id "TSS22117"; p_id "P17262";
Chr3	Cufflinks	exon	2036028	2036280	.	-	.	gene_id "XLOC_017765"; transcript_id "TCONS_00034821"; exon_number "5"; gene_name "REP"; oId "AT3G06540.1"; nearest_ref "AT3G06540.1"; class_code "="; tss_id "TSS22117"; p_id "P17262";
Chr3	Cufflinks	exon	2036365	2036403	.	-	.	gene_id "XLOC_017765"; transcript_id "TCONS_00034821"; exon_number "6"; gene_name "REP"; oId "AT3G06540.1"; nearest_ref "AT3G06540.1"; class_code "="; tss_id "TSS22117"; p_id "P17262";
Chr3	Cufflinks	exon	2036489	2036588	.	-	.	gene_id "XLOC_017765"; transcript_id "TCONS_00034821"; exon_number "7"; gene_name "REP"; oId "AT3G06540.1"; nearest_ref "AT3G06540.1"; class_code "="; tss_id "TSS22117"; p_id "P17262";
Chr3	Cufflinks	exon	2036704	2036826	.	-	.	gene_id "XLOC_017765"; transcript_id "TCONS_00034821"; exon_number "8"; gene_name "REP"; oId "AT3G06540.1"; nearest_ref "AT3G06540.1"; class_code "="; tss_id "TSS22117"; p_id "P17262";
Chr3	Cufflinks	exon	2036947	2037788	.	-	.	gene_id "XLOC_017765"; transcript_id "TCONS_00034821"; exon_number "9"; gene_name "REP"; oId "AT3G06540.1"; nearest_ref "AT3G06540.1"; class_code "="; tss_id "TSS22117"; p_id "P17262";
Chr3	Cufflinks	exon	2035053	2035309	.	-	.	gene_id "XLOC_017765"; transcript_id "TCONS_00043539"; exon_number "1"; gene_name "REP"; oId "CUFF.2983.4"; nearest_ref "AT3G06540.1"; class_code "j"; tss_id "TSS22117";
Chr3	Cufflinks	exon	2035384	2035467	.	-	.	gene_id "XLOC_017765"; transcript_id "TCONS_00043539"; exon_number "2"; gene_name "REP"; oId "CUFF.2983.4"; nearest_ref "AT3G06540.1"; class_code "j"; tss_id "TSS22117";
Chr3	Cufflinks	exon	2035552	2035744	.	-	.	gene_id "XLOC_017765"; transcript_id "TCONS_00043539"; exon_number "3"; gene_name "REP"; oId "CUFF.2983.4"; nearest_ref "AT3G06540.1"; class_code "j"; tss_id "TSS22117";
Chr3	Cufflinks	exon	2035851	2035926	.	-	.	gene_id "XLOC_017765"; transcript_id "TCONS_00043539"; exon_number "4"; gene_name "REP"; oId "CUFF.2983.4"; nearest_ref "AT3G06540.1"; class_code "j"; tss_id "TSS22117";
Chr3	Cufflinks	exon	2036028	2036280	.	-	.	gene_id "XLOC_017765"; transcript_id "TCONS_00043539"; exon_number "5"; gene_name "REP"; oId "CUFF.2983.4"; nearest_ref "AT3G06540.1"; class_code "j"; tss_id "TSS22117";
Chr3	Cufflinks	exon	2036365	2036403	.	-	.	gene_id "XLOC_017765"; transcript_id "TCONS_00043539"; exon_number "6"; gene_name "REP"; oId "CUFF.2983.4"; nearest_ref "AT3G06540.1"; class_code "j"; tss_id "TSS22117";
Chr3	Cufflinks	exon	2036489	2036588	.	-	.	gene_id "XLOC_017765"; transcript_id "TCONS_00043539"; exon_number "7"; gene_name "REP"; oId "CUFF.2983.4"; nearest_ref "AT3G06540.1"; class_code "j"; tss_id "TSS22117";
Chr3	Cufflinks	exon	2036704	2036826	.	-	.	gene_id "XLOC_017765"; transcript_id "TCONS_00043539"; exon_number "8"; gene_name "REP"; oId "CUFF.2983.4"; nearest_ref "AT3G06540.1"; class_code "j"; tss_id "TSS22117";
Chr3	Cufflinks	exon	2036947	2037788	.	-	.	gene_id "XLOC_017765"; transcript_id "TCONS_00043539"; exon_number "9"; gene_name "REP"; oId "CUFF.2983.4"; nearest_ref "AT3G06540.1"; class_code "j"; tss_id "TSS22117";
Chr3	Cufflinks	exon	2035053	2035308	.	-	.	gene_id "XLOC_017765"; transcript_id "TCONS_00043538"; exon_number "1"; gene_name "REP"; oId "CUFF.2983.3"; nearest_ref "AT3G06540.1"; class_code "j"; tss_id "TSS22117";
Chr3	Cufflinks	exon	2035384	2035467	.	-	.	gene_id "XLOC_017765"; transcript_id "TCONS_00043538"; exon_number "2"; gene_name "REP"; oId "CUFF.2983.3"; nearest_ref "AT3G06540.1"; class_code "j"; tss_id "TSS22117";
Chr3	Cufflinks	exon	2035552	2035744	.	-	.	gene_id "XLOC_017765"; transcript_id "TCONS_00043538"; exon_number "3"; gene_name "REP"; oId "CUFF.2983.3"; nearest_ref "AT3G06540.1"; class_code "j"; tss_id "TSS22117";
Chr3	Cufflinks	exon	2035851	2035926	.	-	.	gene_id "XLOC_017765"; transcript_id "TCONS_00043538"; exon_number "4"; gene_name "REP"; oId "CUFF.2983.3"; nearest_ref "AT3G06540.1"; class_code "j"; tss_id "TSS22117";
Chr3	Cufflinks	exon	2036028	2036280	.	-	.	gene_id "XLOC_017765"; transcript_id "TCONS_00043538"; exon_number "5"; gene_name "REP"; oId "CUFF.2983.3"; nearest_ref "AT3G06540.1"; class_code "j"; tss_id "TSS22117";
Chr3	Cufflinks	exon	2036365	2036588	.	-	.	gene_id "XLOC_017765"; transcript_id "TCONS_00043538"; exon_number "6"; gene_name "REP"; oId "CUFF.2983.3"; nearest_ref "AT3G06540.1"; class_code "j"; tss_id "TSS22117";
Chr3	Cufflinks	exon	2036704	2036826	.	-	.	gene_id "XLOC_017765"; transcript_id "TCONS_00043538"; exon_number "7"; gene_name "REP"; oId "CUFF.2983.3"; nearest_ref "AT3G06540.1"; class_code "j"; tss_id "TSS22117";
Chr3	Cufflinks	exon	2036947	2037788	.	-	.	gene_id "XLOC_017765"; transcript_id "TCONS_00043538"; exon_number "8"; gene_name "REP"; oId "CUFF.2983.3"; nearest_ref "AT3G06540.1"; class_code "j"; tss_id "TSS22117";
Chr3	Cufflinks	exon	2039064	2039322	.	-	.	gene_id "XLOC_017766"; transcript_id "TCONS_00034822"; exon_number "1"; gene_name "AT3G06550"; oId "AT3G06550.3"; nearest_ref "AT3G06550.3"; class_code "="; tss_id "TSS22118"; p_id "P17263";
Chr3	Cufflinks	exon	2039483	2039641	.	-	.	gene_id "XLOC_017766"; transcript_id "TCONS_00034822"; exon_number "2"; gene_name "AT3G06550"; oId "AT3G06550.3"; nearest_ref "AT3G06550.3"; class_code "="; tss_id "TSS22118"; p_id "P17263";
Chr3	Cufflinks	exon	2039732	2039828	.	-	.	gene_id "XLOC_017766"; transcript_id "TCONS_00034822"; exon_number "3"; gene_name "AT3G06550"; oId "AT3G06550.3"; nearest_ref "AT3G06550.3"; class_code "="; tss_id "TSS22118"; p_id "P17263";
Chr3	Cufflinks	exon	2039964	2040020	.	-	.	gene_id "XLOC_017766"; transcript_id "TCONS_00034822"; exon_number "4"; gene_name "AT3G06550"; oId "AT3G06550.3"; nearest_ref "AT3G06550.3"; class_code "="; tss_id "TSS22118"; p_id "P17263";
Chr3	Cufflinks	exon	2040105	2040167	.	-	.	gene_id "XLOC_017766"; transcript_id "TCONS_00034822"; exon_number "5"; gene_name "AT3G06550"; oId "AT3G06550.3"; nearest_ref "AT3G06550.3"; class_code "="; tss_id "TSS22118"; p_id "P17263";
Chr3	Cufflinks	exon	2040255	2040343	.	-	.	gene_id "XLOC_017766"; transcript_id "TCONS_00034822"; exon_number "6"; gene_name "AT3G06550"; oId "AT3G06550.3"; nearest_ref "AT3G06550.3"; class_code "="; tss_id "TSS22118"; p_id "P17263";
Chr3	Cufflinks	exon	2040441	2040527	.	-	.	gene_id "XLOC_017766"; transcript_id "TCONS_00034822"; exon_number "7"; gene_name "AT3G06550"; oId "AT3G06550.3"; nearest_ref "AT3G06550.3"; class_code "="; tss_id "TSS22118"; p_id "P17263";
Chr3	Cufflinks	exon	2040629	2040744	.	-	.	gene_id "XLOC_017766"; transcript_id "TCONS_00034822"; exon_number "8"; gene_name "AT3G06550"; oId "AT3G06550.3"; nearest_ref "AT3G06550.3"; class_code "="; tss_id "TSS22118"; p_id "P17263";
Chr3	Cufflinks	exon	2040845	2041100	.	-	.	gene_id "XLOC_017766"; transcript_id "TCONS_00034822"; exon_number "9"; gene_name "AT3G06550"; oId "AT3G06550.3"; nearest_ref "AT3G06550.3"; class_code "="; tss_id "TSS22118"; p_id "P17263";
Chr3	Cufflinks	exon	2041181	2041330	.	-	.	gene_id "XLOC_017766"; transcript_id "TCONS_00034822"; exon_number "10"; gene_name "AT3G06550"; oId "AT3G06550.3"; nearest_ref "AT3G06550.3"; class_code "="; tss_id "TSS22118"; p_id "P17263";
Chr3	Cufflinks	exon	2041418	2041576	.	-	.	gene_id "XLOC_017766"; transcript_id "TCONS_00034822"; exon_number "11"; gene_name "AT3G06550"; oId "AT3G06550.3"; nearest_ref "AT3G06550.3"; class_code "="; tss_id "TSS22118"; p_id "P17263";
Chr3	Cufflinks	exon	2041860	2041932	.	-	.	gene_id "XLOC_017766"; transcript_id "TCONS_00034822"; exon_number "12"; gene_name "AT3G06550"; oId "AT3G06550.3"; nearest_ref "AT3G06550.3"; class_code "="; tss_id "TSS22118"; p_id "P17263";
Chr3	Cufflinks	exon	2042032	2042088	.	-	.	gene_id "XLOC_017766"; transcript_id "TCONS_00034822"; exon_number "13"; gene_name "AT3G06550"; oId "AT3G06550.3"; nearest_ref "AT3G06550.3"; class_code "="; tss_id "TSS22118"; p_id "P17263";
Chr3	Cufflinks	exon	2042170	2042310	.	-	.	gene_id "XLOC_017766"; transcript_id "TCONS_00034822"; exon_number "14"; gene_name "AT3G06550"; oId "AT3G06550.3"; nearest_ref "AT3G06550.3"; class_code "="; tss_id "TSS22118"; p_id "P17263";
Chr3	Cufflinks	exon	2042401	2042492	.	-	.	gene_id "XLOC_017766"; transcript_id "TCONS_00034822"; exon_number "15"; gene_name "AT3G06550"; oId "AT3G06550.3"; nearest_ref "AT3G06550.3"; class_code "="; tss_id "TSS22118"; p_id "P17263";
Chr3	Cufflinks	exon	2042632	2042921	.	-	.	gene_id "XLOC_017766"; transcript_id "TCONS_00034822"; exon_number "16"; gene_name "AT3G06550"; oId "AT3G06550.3"; nearest_ref "AT3G06550.3"; class_code "="; tss_id "TSS22118"; p_id "P17263";
Chr3	Cufflinks	exon	2039064	2039322	.	-	.	gene_id "XLOC_017766"; transcript_id "TCONS_00034823"; exon_number "1"; gene_name "AT3G06550"; oId "AT3G06550.1"; nearest_ref "AT3G06550.1"; class_code "="; tss_id "TSS22118"; p_id "P17265";
Chr3	Cufflinks	exon	2039483	2039641	.	-	.	gene_id "XLOC_017766"; transcript_id "TCONS_00034823"; exon_number "2"; gene_name "AT3G06550"; oId "AT3G06550.1"; nearest_ref "AT3G06550.1"; class_code "="; tss_id "TSS22118"; p_id "P17265";
Chr3	Cufflinks	exon	2039732	2039828	.	-	.	gene_id "XLOC_017766"; transcript_id "TCONS_00034823"; exon_number "3"; gene_name "AT3G06550"; oId "AT3G06550.1"; nearest_ref "AT3G06550.1"; class_code "="; tss_id "TSS22118"; p_id "P17265";
Chr3	Cufflinks	exon	2039964	2040020	.	-	.	gene_id "XLOC_017766"; transcript_id "TCONS_00034823"; exon_number "4"; gene_name "AT3G06550"; oId "AT3G06550.1"; nearest_ref "AT3G06550.1"; class_code "="; tss_id "TSS22118"; p_id "P17265";
Chr3	Cufflinks	exon	2040105	2040167	.	-	.	gene_id "XLOC_017766"; transcript_id "TCONS_00034823"; exon_number "5"; gene_name "AT3G06550"; oId "AT3G06550.1"; nearest_ref "AT3G06550.1"; class_code "="; tss_id "TSS22118"; p_id "P17265";
Chr3	Cufflinks	exon	2040255	2040343	.	-	.	gene_id "XLOC_017766"; transcript_id "TCONS_00034823"; exon_number "6"; gene_name "AT3G06550"; oId "AT3G06550.1"; nearest_ref "AT3G06550.1"; class_code "="; tss_id "TSS22118"; p_id "P17265";
Chr3	Cufflinks	exon	2040441	2040527	.	-	.	gene_id "XLOC_017766"; transcript_id "TCONS_00034823"; exon_number "7"; gene_name "AT3G06550"; oId "AT3G06550.1"; nearest_ref "AT3G06550.1"; class_code "="; tss_id "TSS22118"; p_id "P17265";
Chr3	Cufflinks	exon	2040629	2040744	.	-	.	gene_id "XLOC_017766"; transcript_id "TCONS_00034823"; exon_number "8"; gene_name "AT3G06550"; oId "AT3G06550.1"; nearest_ref "AT3G06550.1"; class_code "="; tss_id "TSS22118"; p_id "P17265";
Chr3	Cufflinks	exon	2040845	2041100	.	-	.	gene_id "XLOC_017766"; transcript_id "TCONS_00034823"; exon_number "9"; gene_name "AT3G06550"; oId "AT3G06550.1"; nearest_ref "AT3G06550.1"; class_code "="; tss_id "TSS22118"; p_id "P17265";
Chr3	Cufflinks	exon	2041181	2041330	.	-	.	gene_id "XLOC_017766"; transcript_id "TCONS_00034823"; exon_number "10"; gene_name "AT3G06550"; oId "AT3G06550.1"; nearest_ref "AT3G06550.1"; class_code "="; tss_id "TSS22118"; p_id "P17265";
Chr3	Cufflinks	exon	2041418	2041576	.	-	.	gene_id "XLOC_017766"; transcript_id "TCONS_00034823"; exon_number "11"; gene_name "AT3G06550"; oId "AT3G06550.1"; nearest_ref "AT3G06550.1"; class_code "="; tss_id "TSS22118"; p_id "P17265";
Chr3	Cufflinks	exon	2041860	2041932	.	-	.	gene_id "XLOC_017766"; transcript_id "TCONS_00034823"; exon_number "12"; gene_name "AT3G06550"; oId "AT3G06550.1"; nearest_ref "AT3G06550.1"; class_code "="; tss_id "TSS22118"; p_id "P17265";
Chr3	Cufflinks	exon	2042032	2042088	.	-	.	gene_id "XLOC_017766"; transcript_id "TCONS_00034823"; exon_number "13"; gene_name "AT3G06550"; oId "AT3G06550.1"; nearest_ref "AT3G06550.1"; class_code "="; tss_id "TSS22118"; p_id "P17265";
Chr3	Cufflinks	exon	2042170	2042313	.	-	.	gene_id "XLOC_017766"; transcript_id "TCONS_00034823"; exon_number "14"; gene_name "AT3G06550"; oId "AT3G06550.1"; nearest_ref "AT3G06550.1"; class_code "="; tss_id "TSS22118"; p_id "P17265";
Chr3	Cufflinks	exon	2042401	2042492	.	-	.	gene_id "XLOC_017766"; transcript_id "TCONS_00034823"; exon_number "15"; gene_name "AT3G06550"; oId "AT3G06550.1"; nearest_ref "AT3G06550.1"; class_code "="; tss_id "TSS22118"; p_id "P17265";
Chr3	Cufflinks	exon	2042632	2042959	.	-	.	gene_id "XLOC_017766"; transcript_id "TCONS_00034823"; exon_number "16"; gene_name "AT3G06550"; oId "AT3G06550.1"; nearest_ref "AT3G06550.1"; class_code "="; tss_id "TSS22118"; p_id "P17265";
Chr3	Cufflinks	exon	2039081	2039641	.	-	.	gene_id "XLOC_017766"; transcript_id "TCONS_00034824"; exon_number "1"; gene_name "AT3G06550"; oId "AT3G06550.2"; nearest_ref "AT3G06550.2"; class_code "="; tss_id "TSS22118"; p_id "P17264";
Chr3	Cufflinks	exon	2039732	2039828	.	-	.	gene_id "XLOC_017766"; transcript_id "TCONS_00034824"; exon_number "2"; gene_name "AT3G06550"; oId "AT3G06550.2"; nearest_ref "AT3G06550.2"; class_code "="; tss_id "TSS22118"; p_id "P17264";
Chr3	Cufflinks	exon	2039964	2040020	.	-	.	gene_id "XLOC_017766"; transcript_id "TCONS_00034824"; exon_number "3"; gene_name "AT3G06550"; oId "AT3G06550.2"; nearest_ref "AT3G06550.2"; class_code "="; tss_id "TSS22118"; p_id "P17264";
Chr3	Cufflinks	exon	2040105	2040167	.	-	.	gene_id "XLOC_017766"; transcript_id "TCONS_00034824"; exon_number "4"; gene_name "AT3G06550"; oId "AT3G06550.2"; nearest_ref "AT3G06550.2"; class_code "="; tss_id "TSS22118"; p_id "P17264";
Chr3	Cufflinks	exon	2040255	2040343	.	-	.	gene_id "XLOC_017766"; transcript_id "TCONS_00034824"; exon_number "5"; gene_name "AT3G06550"; oId "AT3G06550.2"; nearest_ref "AT3G06550.2"; class_code "="; tss_id "TSS22118"; p_id "P17264";
Chr3	Cufflinks	exon	2040441	2040527	.	-	.	gene_id "XLOC_017766"; transcript_id "TCONS_00034824"; exon_number "6"; gene_name "AT3G06550"; oId "AT3G06550.2"; nearest_ref "AT3G06550.2"; class_code "="; tss_id "TSS22118"; p_id "P17264";
Chr3	Cufflinks	exon	2040629	2040744	.	-	.	gene_id "XLOC_017766"; transcript_id "TCONS_00034824"; exon_number "7"; gene_name "AT3G06550"; oId "AT3G06550.2"; nearest_ref "AT3G06550.2"; class_code "="; tss_id "TSS22118"; p_id "P17264";
Chr3	Cufflinks	exon	2040845	2041100	.	-	.	gene_id "XLOC_017766"; transcript_id "TCONS_00034824"; exon_number "8"; gene_name "AT3G06550"; oId "AT3G06550.2"; nearest_ref "AT3G06550.2"; class_code "="; tss_id "TSS22118"; p_id "P17264";
Chr3	Cufflinks	exon	2041181	2041330	.	-	.	gene_id "XLOC_017766"; transcript_id "TCONS_00034824"; exon_number "9"; gene_name "AT3G06550"; oId "AT3G06550.2"; nearest_ref "AT3G06550.2"; class_code "="; tss_id "TSS22118"; p_id "P17264";
Chr3	Cufflinks	exon	2041418	2041576	.	-	.	gene_id "XLOC_017766"; transcript_id "TCONS_00034824"; exon_number "10"; gene_name "AT3G06550"; oId "AT3G06550.2"; nearest_ref "AT3G06550.2"; class_code "="; tss_id "TSS22118"; p_id "P17264";
Chr3	Cufflinks	exon	2041860	2041932	.	-	.	gene_id "XLOC_017766"; transcript_id "TCONS_00034824"; exon_number "11"; gene_name "AT3G06550"; oId "AT3G06550.2"; nearest_ref "AT3G06550.2"; class_code "="; tss_id "TSS22118"; p_id "P17264";
Chr3	Cufflinks	exon	2042032	2042088	.	-	.	gene_id "XLOC_017766"; transcript_id "TCONS_00034824"; exon_number "12"; gene_name "AT3G06550"; oId "AT3G06550.2"; nearest_ref "AT3G06550.2"; class_code "="; tss_id "TSS22118"; p_id "P17264";
Chr3	Cufflinks	exon	2042170	2042313	.	-	.	gene_id "XLOC_017766"; transcript_id "TCONS_00034824"; exon_number "13"; gene_name "AT3G06550"; oId "AT3G06550.2"; nearest_ref "AT3G06550.2"; class_code "="; tss_id "TSS22118"; p_id "P17264";
Chr3	Cufflinks	exon	2042401	2042492	.	-	.	gene_id "XLOC_017766"; transcript_id "TCONS_00034824"; exon_number "14"; gene_name "AT3G06550"; oId "AT3G06550.2"; nearest_ref "AT3G06550.2"; class_code "="; tss_id "TSS22118"; p_id "P17264";
Chr3	Cufflinks	exon	2042632	2042959	.	-	.	gene_id "XLOC_017766"; transcript_id "TCONS_00034824"; exon_number "15"; gene_name "AT3G06550"; oId "AT3G06550.2"; nearest_ref "AT3G06550.2"; class_code "="; tss_id "TSS22118"; p_id "P17264";
Chr3	Cufflinks	exon	2039131	2039322	.	-	.	gene_id "XLOC_017766"; transcript_id "TCONS_00040003"; exon_number "1"; gene_name "AT3G06550"; oId "CUFF.8463.4"; nearest_ref "AT3G06550.1"; class_code "j"; tss_id "TSS22119";
Chr3	Cufflinks	exon	2039483	2039641	.	-	.	gene_id "XLOC_017766"; transcript_id "TCONS_00040003"; exon_number "2"; gene_name "AT3G06550"; oId "CUFF.8463.4"; nearest_ref "AT3G06550.1"; class_code "j"; tss_id "TSS22119";
```
