## Supplementary data 3 for "Characterization of *Arabidopsis thaliana* promoter bidirectionality and antisense RNAs by depletion of nuclear RNA decay enzymes": cuffcompare_combined.gtf (part 54 of 100)

```
Chr3	Cufflinks	exon	2039732	2040177	.	-	.	gene_id "XLOC_017766"; transcript_id "TCONS_00040003"; exon_number "3"; gene_name "AT3G06550"; oId "CUFF.8463.4"; nearest_ref "AT3G06550.1"; class_code "j"; tss_id "TSS22119";
Chr3	Cufflinks	exon	2040265	2040343	.	-	.	gene_id "XLOC_017766"; transcript_id "TCONS_00040003"; exon_number "4"; gene_name "AT3G06550"; oId "CUFF.8463.4"; nearest_ref "AT3G06550.1"; class_code "j"; tss_id "TSS22119";
Chr3	Cufflinks	exon	2040441	2040527	.	-	.	gene_id "XLOC_017766"; transcript_id "TCONS_00040003"; exon_number "5"; gene_name "AT3G06550"; oId "CUFF.8463.4"; nearest_ref "AT3G06550.1"; class_code "j"; tss_id "TSS22119";
Chr3	Cufflinks	exon	2040629	2041100	.	-	.	gene_id "XLOC_017766"; transcript_id "TCONS_00040003"; exon_number "6"; gene_name "AT3G06550"; oId "CUFF.8463.4"; nearest_ref "AT3G06550.1"; class_code "j"; tss_id "TSS22119";
Chr3	Cufflinks	exon	2041181	2041330	.	-	.	gene_id "XLOC_017766"; transcript_id "TCONS_00040003"; exon_number "7"; gene_name "AT3G06550"; oId "CUFF.8463.4"; nearest_ref "AT3G06550.1"; class_code "j"; tss_id "TSS22119";
Chr3	Cufflinks	exon	2041418	2041576	.	-	.	gene_id "XLOC_017766"; transcript_id "TCONS_00040003"; exon_number "8"; gene_name "AT3G06550"; oId "CUFF.8463.4"; nearest_ref "AT3G06550.1"; class_code "j"; tss_id "TSS22119";
Chr3	Cufflinks	exon	2041860	2041932	.	-	.	gene_id "XLOC_017766"; transcript_id "TCONS_00040003"; exon_number "9"; gene_name "AT3G06550"; oId "CUFF.8463.4"; nearest_ref "AT3G06550.1"; class_code "j"; tss_id "TSS22119";
Chr3	Cufflinks	exon	2042032	2042088	.	-	.	gene_id "XLOC_017766"; transcript_id "TCONS_00040003"; exon_number "10"; gene_name "AT3G06550"; oId "CUFF.8463.4"; nearest_ref "AT3G06550.1"; class_code "j"; tss_id "TSS22119";
Chr3	Cufflinks	exon	2042170	2042317	.	-	.	gene_id "XLOC_017766"; transcript_id "TCONS_00040003"; exon_number "11"; gene_name "AT3G06550"; oId "CUFF.8463.4"; nearest_ref "AT3G06550.1"; class_code "j"; tss_id "TSS22119";
Chr3	Cufflinks	exon	2042405	2042465	.	-	.	gene_id "XLOC_017766"; transcript_id "TCONS_00040003"; exon_number "12"; gene_name "AT3G06550"; oId "CUFF.8463.4"; nearest_ref "AT3G06550.1"; class_code "j"; tss_id "TSS22119";
Chr3	Cufflinks	exon	2047305	2048553	.	-	.	gene_id "XLOC_017767"; transcript_id "TCONS_00034825"; exon_number "1"; gene_name "AT3G06570"; oId "AT3G06570.1"; nearest_ref "AT3G06570.1"; class_code "="; tss_id "TSS22120"; p_id "P17266";
Chr3	Cufflinks	exon	2048905	2049251	.	-	.	gene_id "XLOC_017768"; transcript_id "TCONS_00034826"; exon_number "1"; gene_name "GAL1"; oId "AT3G06580.1"; nearest_ref "AT3G06580.1"; class_code "="; tss_id "TSS22121"; p_id "P17267";
Chr3	Cufflinks	exon	2049351	2049492	.	-	.	gene_id "XLOC_017768"; transcript_id "TCONS_00034826"; exon_number "2"; gene_name "GAL1"; oId "AT3G06580.1"; nearest_ref "AT3G06580.1"; class_code "="; tss_id "TSS22121"; p_id "P17267";
Chr3	Cufflinks	exon	2049576	2049653	.	-	.	gene_id "XLOC_017768"; transcript_id "TCONS_00034826"; exon_number "3"; gene_name "GAL1"; oId "AT3G06580.1"; nearest_ref "AT3G06580.1"; class_code "="; tss_id "TSS22121"; p_id "P17267";
Chr3	Cufflinks	exon	2049735	2049805	.	-	.	gene_id "XLOC_017768"; transcript_id "TCONS_00034826"; exon_number "4"; gene_name "GAL1"; oId "AT3G06580.1"; nearest_ref "AT3G06580.1"; class_code "="; tss_id "TSS22121"; p_id "P17267";
Chr3	Cufflinks	exon	2049892	2050026	.	-	.	gene_id "XLOC_017768"; transcript_id "TCONS_00034826"; exon_number "5"; gene_name "GAL1"; oId "AT3G06580.1"; nearest_ref "AT3G06580.1"; class_code "="; tss_id "TSS22121"; p_id "P17267";
Chr3	Cufflinks	exon	2050150	2050284	.	-	.	gene_id "XLOC_017768"; transcript_id "TCONS_00034826"; exon_number "6"; gene_name "GAL1"; oId "AT3G06580.1"; nearest_ref "AT3G06580.1"; class_code "="; tss_id "TSS22121"; p_id "P17267";
Chr3	Cufflinks	exon	2050373	2050558	.	-	.	gene_id "XLOC_017768"; transcript_id "TCONS_00034826"; exon_number "7"; gene_name "GAL1"; oId "AT3G06580.1"; nearest_ref "AT3G06580.1"; class_code "="; tss_id "TSS22121"; p_id "P17267";
Chr3	Cufflinks	exon	2050651	2050719	.	-	.	gene_id "XLOC_017768"; transcript_id "TCONS_00034826"; exon_number "8"; gene_name "GAL1"; oId "AT3G06580.1"; nearest_ref "AT3G06580.1"; class_code "="; tss_id "TSS22121"; p_id "P17267";
Chr3	Cufflinks	exon	2050807	2050889	.	-	.	gene_id "XLOC_017768"; transcript_id "TCONS_00034826"; exon_number "9"; gene_name "GAL1"; oId "AT3G06580.1"; nearest_ref "AT3G06580.1"; class_code "="; tss_id "TSS22121"; p_id "P17267";
Chr3	Cufflinks	exon	2050990	2051084	.	-	.	gene_id "XLOC_017768"; transcript_id "TCONS_00034826"; exon_number "10"; gene_name "GAL1"; oId "AT3G06580.1"; nearest_ref "AT3G06580.1"; class_code "="; tss_id "TSS22121"; p_id "P17267";
Chr3	Cufflinks	exon	2051175	2051221	.	-	.	gene_id "XLOC_017768"; transcript_id "TCONS_00034826"; exon_number "11"; gene_name "GAL1"; oId "AT3G06580.1"; nearest_ref "AT3G06580.1"; class_code "="; tss_id "TSS22121"; p_id "P17267";
Chr3	Cufflinks	exon	2051333	2051508	.	-	.	gene_id "XLOC_017768"; transcript_id "TCONS_00034826"; exon_number "12"; gene_name "GAL1"; oId "AT3G06580.1"; nearest_ref "AT3G06580.1"; class_code "="; tss_id "TSS22121"; p_id "P17267";
Chr3	Cufflinks	exon	2051705	2052025	.	-	.	gene_id "XLOC_017768"; transcript_id "TCONS_00034826"; exon_number "13"; gene_name "GAL1"; oId "AT3G06580.1"; nearest_ref "AT3G06580.1"; class_code "="; tss_id "TSS22121"; p_id "P17267";
Chr3	Cufflinks	exon	2052693	2053688	.	-	.	gene_id "XLOC_017769"; transcript_id "TCONS_00034827"; exon_number "1"; gene_name "BHLH148"; oId "AT3G06590.2"; nearest_ref "AT3G06590.2"; class_code "="; tss_id "TSS22122"; p_id "P17268";
Chr3	Cufflinks	exon	2054643	2055407	.	-	.	gene_id "XLOC_017769"; transcript_id "TCONS_00034827"; exon_number "2"; gene_name "BHLH148"; oId "AT3G06590.2"; nearest_ref "AT3G06590.2"; class_code "="; tss_id "TSS22122"; p_id "P17268";
Chr3	Cufflinks	exon	2054423	2055414	.	-	.	gene_id "XLOC_017769"; transcript_id "TCONS_00034828"; exon_number "1"; gene_name "BHLH148"; oId "AT3G06590.1"; nearest_ref "AT3G06590.1"; class_code "="; tss_id "TSS22122"; p_id "P17268";
Chr3	Cufflinks	exon	2057603	2057817	.	-	.	gene_id "XLOC_017770"; transcript_id "TCONS_00043540"; exon_number "1"; gene_name "AT3G06600"; oId "CUFF.2989.1"; nearest_ref "AT3G06600.2"; class_code "j"; tss_id "TSS22123";
Chr3	Cufflinks	exon	2059549	2059923	.	-	.	gene_id "XLOC_017770"; transcript_id "TCONS_00043540"; exon_number "2"; gene_name "AT3G06600"; oId "CUFF.2989.1"; nearest_ref "AT3G06600.2"; class_code "j"; tss_id "TSS22123";
Chr3	Cufflinks	exon	2060149	2060295	.	-	.	gene_id "XLOC_017770"; transcript_id "TCONS_00043540"; exon_number "3"; gene_name "AT3G06600"; oId "CUFF.2989.1"; nearest_ref "AT3G06600.2"; class_code "j"; tss_id "TSS22123";
Chr3	Cufflinks	exon	2060390	2060483	.	-	.	gene_id "XLOC_017770"; transcript_id "TCONS_00043540"; exon_number "4"; gene_name "AT3G06600"; oId "CUFF.2989.1"; nearest_ref "AT3G06600.2"; class_code "j"; tss_id "TSS22123";
Chr3	Cufflinks	exon	2057617	2057817	.	-	.	gene_id "XLOC_017770"; transcript_id "TCONS_00034829"; exon_number "1"; gene_name "AT3G06600"; oId "AT3G06600.2"; nearest_ref "AT3G06600.2"; class_code "="; tss_id "TSS22123"; p_id "P17269";
Chr3	Cufflinks	exon	2059549	2059923	.	-	.	gene_id "XLOC_017770"; transcript_id "TCONS_00034829"; exon_number "2"; gene_name "AT3G06600"; oId "AT3G06600.2"; nearest_ref "AT3G06600.2"; class_code "="; tss_id "TSS22123"; p_id "P17269";
Chr3	Cufflinks	exon	2060149	2060271	.	-	.	gene_id "XLOC_017770"; transcript_id "TCONS_00034829"; exon_number "3"; gene_name "AT3G06600"; oId "AT3G06600.2"; nearest_ref "AT3G06600.2"; class_code "="; tss_id "TSS22123"; p_id "P17269";
Chr3	Cufflinks	exon	2060366	2060458	.	-	.	gene_id "XLOC_017770"; transcript_id "TCONS_00034829"; exon_number "4"; gene_name "AT3G06600"; oId "AT3G06600.2"; nearest_ref "AT3G06600.2"; class_code "="; tss_id "TSS22123"; p_id "P17269";
Chr3	Cufflinks	exon	2059431	2059923	.	-	.	gene_id "XLOC_017770"; transcript_id "TCONS_00034830"; exon_number "1"; gene_name "AT3G06600"; oId "AT3G06600.1"; nearest_ref "AT3G06600.1"; class_code "="; tss_id "TSS22123"; p_id "P17269";
Chr3	Cufflinks	exon	2060149	2060271	.	-	.	gene_id "XLOC_017770"; transcript_id "TCONS_00034830"; exon_number "2"; gene_name "AT3G06600"; oId "AT3G06600.1"; nearest_ref "AT3G06600.1"; class_code "="; tss_id "TSS22123"; p_id "P17269";
Chr3	Cufflinks	exon	2060366	2060483	.	-	.	gene_id "XLOC_017770"; transcript_id "TCONS_00034830"; exon_number "3"; gene_name "AT3G06600"; oId "AT3G06600.1"; nearest_ref "AT3G06600.1"; class_code "="; tss_id "TSS22123"; p_id "P17269";
Chr3	Cufflinks	exon	2062189	2062962	.	-	.	gene_id "XLOC_017771"; transcript_id "TCONS_00043541"; exon_number "1"; gene_name "AT3G06620"; oId "CUFF.2992.1"; nearest_ref "AT3G06620.1"; class_code "j"; tss_id "TSS22124";
Chr3	Cufflinks	exon	2063103	2063197	.	-	.	gene_id "XLOC_017771"; transcript_id "TCONS_00043541"; exon_number "2"; gene_name "AT3G06620"; oId "CUFF.2992.1"; nearest_ref "AT3G06620.1"; class_code "j"; tss_id "TSS22124";
Chr3	Cufflinks	exon	2063642	2063723	.	-	.	gene_id "XLOC_017771"; transcript_id "TCONS_00043541"; exon_number "3"; gene_name "AT3G06620"; oId "CUFF.2992.1"; nearest_ref "AT3G06620.1"; class_code "j"; tss_id "TSS22124";
Chr3	Cufflinks	exon	2063817	2063866	.	-	.	gene_id "XLOC_017771"; transcript_id "TCONS_00043541"; exon_number "4"; gene_name "AT3G06620"; oId "CUFF.2992.1"; nearest_ref "AT3G06620.1"; class_code "j"; tss_id "TSS22124";
Chr3	Cufflinks	exon	2063955	2064023	.	-	.	gene_id "XLOC_017771"; transcript_id "TCONS_00043541"; exon_number "5"; gene_name "AT3G06620"; oId "CUFF.2992.1"; nearest_ref "AT3G06620.1"; class_code "j"; tss_id "TSS22124";
Chr3	Cufflinks	exon	2064223	2064321	.	-	.	gene_id "XLOC_017771"; transcript_id "TCONS_00043541"; exon_number "6"; gene_name "AT3G06620"; oId "CUFF.2992.1"; nearest_ref "AT3G06620.1"; class_code "j"; tss_id "TSS22124";
Chr3	Cufflinks	exon	2064523	2064602	.	-	.	gene_id "XLOC_017771"; transcript_id "TCONS_00043541"; exon_number "7"; gene_name "AT3G06620"; oId "CUFF.2992.1"; nearest_ref "AT3G06620.1"; class_code "j"; tss_id "TSS22124";
Chr3	Cufflinks	exon	2064712	2064811	.	-	.	gene_id "XLOC_017771"; transcript_id "TCONS_00043541"; exon_number "8"; gene_name "AT3G06620"; oId "CUFF.2992.1"; nearest_ref "AT3G06620.1"; class_code "j"; tss_id "TSS22124";
Chr3	Cufflinks	exon	2065071	2065139	.	-	.	gene_id "XLOC_017771"; transcript_id "TCONS_00043541"; exon_number "9"; gene_name "AT3G06620"; oId "CUFF.2992.1"; nearest_ref "AT3G06620.1"; class_code "j"; tss_id "TSS22124";
Chr3	Cufflinks	exon	2065265	2065305	.	-	.	gene_id "XLOC_017771"; transcript_id "TCONS_00043541"; exon_number "10"; gene_name "AT3G06620"; oId "CUFF.2992.1"; nearest_ref "AT3G06620.1"; class_code "j"; tss_id "TSS22124";
Chr3	Cufflinks	exon	2065412	2066081	.	-	.	gene_id "XLOC_017771"; transcript_id "TCONS_00043541"; exon_number "11"; gene_name "AT3G06620"; oId "CUFF.2992.1"; nearest_ref "AT3G06620.1"; class_code "j"; tss_id "TSS22124";
Chr3	Cufflinks	exon	2066158	2066611	.	-	.	gene_id "XLOC_017771"; transcript_id "TCONS_00043541"; exon_number "12"; gene_name "AT3G06620"; oId "CUFF.2992.1"; nearest_ref "AT3G06620.1"; class_code "j"; tss_id "TSS22124";
Chr3	Cufflinks	exon	2066756	2067416	.	-	.	gene_id "XLOC_017771"; transcript_id "TCONS_00043541"; exon_number "13"; gene_name "AT3G06620"; oId "CUFF.2992.1"; nearest_ref "AT3G06620.1"; class_code "j"; tss_id "TSS22124";
Chr3	Cufflinks	exon	2062191	2062962	.	-	.	gene_id "XLOC_017771"; transcript_id "TCONS_00040005"; exon_number "1"; gene_name "AT3G06620"; oId "CUFF.8468.2"; nearest_ref "AT3G06620.1"; class_code "j"; tss_id "TSS22124";
Chr3	Cufflinks	exon	2063103	2063197	.	-	.	gene_id "XLOC_017771"; transcript_id "TCONS_00040005"; exon_number "2"; gene_name "AT3G06620"; oId "CUFF.8468.2"; nearest_ref "AT3G06620.1"; class_code "j"; tss_id "TSS22124";
Chr3	Cufflinks	exon	2063642	2063723	.	-	.	gene_id "XLOC_017771"; transcript_id "TCONS_00040005"; exon_number "3"; gene_name "AT3G06620"; oId "CUFF.8468.2"; nearest_ref "AT3G06620.1"; class_code "j"; tss_id "TSS22124";
Chr3	Cufflinks	exon	2063817	2063866	.	-	.	gene_id "XLOC_017771"; transcript_id "TCONS_00040005"; exon_number "4"; gene_name "AT3G06620"; oId "CUFF.8468.2"; nearest_ref "AT3G06620.1"; class_code "j"; tss_id "TSS22124";
Chr3	Cufflinks	exon	2063955	2064023	.	-	.	gene_id "XLOC_017771"; transcript_id "TCONS_00040005"; exon_number "5"; gene_name "AT3G06620"; oId "CUFF.8468.2"; nearest_ref "AT3G06620.1"; class_code "j"; tss_id "TSS22124";
Chr3	Cufflinks	exon	2064223	2064321	.	-	.	gene_id "XLOC_017771"; transcript_id "TCONS_00040005"; exon_number "6"; gene_name "AT3G06620"; oId "CUFF.8468.2"; nearest_ref "AT3G06620.1"; class_code "j"; tss_id "TSS22124";
Chr3	Cufflinks	exon	2064523	2064811	.	-	.	gene_id "XLOC_017771"; transcript_id "TCONS_00040005"; exon_number "7"; gene_name "AT3G06620"; oId "CUFF.8468.2"; nearest_ref "AT3G06620.1"; class_code "j"; tss_id "TSS22124";
Chr3	Cufflinks	exon	2065071	2065139	.	-	.	gene_id "XLOC_017771"; transcript_id "TCONS_00040005"; exon_number "8"; gene_name "AT3G06620"; oId "CUFF.8468.2"; nearest_ref "AT3G06620.1"; class_code "j"; tss_id "TSS22124";
Chr3	Cufflinks	exon	2065265	2065306	.	-	.	gene_id "XLOC_017771"; transcript_id "TCONS_00040005"; exon_number "9"; gene_name "AT3G06620"; oId "CUFF.8468.2"; nearest_ref "AT3G06620.1"; class_code "j"; tss_id "TSS22124";
Chr3	Cufflinks	exon	2065412	2066081	.	-	.	gene_id "XLOC_017771"; transcript_id "TCONS_00040005"; exon_number "10"; gene_name "AT3G06620"; oId "CUFF.8468.2"; nearest_ref "AT3G06620.1"; class_code "j"; tss_id "TSS22124";
Chr3	Cufflinks	exon	2066158	2066611	.	-	.	gene_id "XLOC_017771"; transcript_id "TCONS_00040005"; exon_number "11"; gene_name "AT3G06620"; oId "CUFF.8468.2"; nearest_ref "AT3G06620.1"; class_code "j"; tss_id "TSS22124";
Chr3	Cufflinks	exon	2066756	2067430	.	-	.	gene_id "XLOC_017771"; transcript_id "TCONS_00040005"; exon_number "12"; gene_name "AT3G06620"; oId "CUFF.8468.2"; nearest_ref "AT3G06620.1"; class_code "j"; tss_id "TSS22124";
Chr3	Cufflinks	exon	2062191	2062962	.	-	.	gene_id "XLOC_017771"; transcript_id "TCONS_00040004"; exon_number "1"; gene_name "AT3G06620"; oId "CUFF.8468.1"; nearest_ref "AT3G06620.1"; class_code "j"; tss_id "TSS22124";
Chr3	Cufflinks	exon	2063103	2063197	.	-	.	gene_id "XLOC_017771"; transcript_id "TCONS_00040004"; exon_number "2"; gene_name "AT3G06620"; oId "CUFF.8468.1"; nearest_ref "AT3G06620.1"; class_code "j"; tss_id "TSS22124";
Chr3	Cufflinks	exon	2063642	2063708	.	-	.	gene_id "XLOC_017771"; transcript_id "TCONS_00040004"; exon_number "3"; gene_name "AT3G06620"; oId "CUFF.8468.1"; nearest_ref "AT3G06620.1"; class_code "j"; tss_id "TSS22124";
Chr3	Cufflinks	exon	2063817	2063866	.	-	.	gene_id "XLOC_017771"; transcript_id "TCONS_00040004"; exon_number "4"; gene_name "AT3G06620"; oId "CUFF.8468.1"; nearest_ref "AT3G06620.1"; class_code "j"; tss_id "TSS22124";
Chr3	Cufflinks	exon	2063955	2064023	.	-	.	gene_id "XLOC_017771"; transcript_id "TCONS_00040004"; exon_number "5"; gene_name "AT3G06620"; oId "CUFF.8468.1"; nearest_ref "AT3G06620.1"; class_code "j"; tss_id "TSS22124";
Chr3	Cufflinks	exon	2064223	2064321	.	-	.	gene_id "XLOC_017771"; transcript_id "TCONS_00040004"; exon_number "6"; gene_name "AT3G06620"; oId "CUFF.8468.1"; nearest_ref "AT3G06620.1"; class_code "j"; tss_id "TSS22124";
Chr3	Cufflinks	exon	2064523	2064601	.	-	.	gene_id "XLOC_017771"; transcript_id "TCONS_00040004"; exon_number "7"; gene_name "AT3G06620"; oId "CUFF.8468.1"; nearest_ref "AT3G06620.1"; class_code "j"; tss_id "TSS22124";
Chr3	Cufflinks	exon	2064711	2064811	.	-	.	gene_id "XLOC_017771"; transcript_id "TCONS_00040004"; exon_number "8"; gene_name "AT3G06620"; oId "CUFF.8468.1"; nearest_ref "AT3G06620.1"; class_code "j"; tss_id "TSS22124";
Chr3	Cufflinks	exon	2065071	2065305	.	-	.	gene_id "XLOC_017771"; transcript_id "TCONS_00040004"; exon_number "9"; gene_name "AT3G06620"; oId "CUFF.8468.1"; nearest_ref "AT3G06620.1"; class_code "j"; tss_id "TSS22124";
Chr3	Cufflinks	exon	2065412	2066081	.	-	.	gene_id "XLOC_017771"; transcript_id "TCONS_00040004"; exon_number "10"; gene_name "AT3G06620"; oId "CUFF.8468.1"; nearest_ref "AT3G06620.1"; class_code "j"; tss_id "TSS22124";
Chr3	Cufflinks	exon	2066158	2066611	.	-	.	gene_id "XLOC_017771"; transcript_id "TCONS_00040004"; exon_number "11"; gene_name "AT3G06620"; oId "CUFF.8468.1"; nearest_ref "AT3G06620.1"; class_code "j"; tss_id "TSS22124";
Chr3	Cufflinks	exon	2066756	2067430	.	-	.	gene_id "XLOC_017771"; transcript_id "TCONS_00040004"; exon_number "12"; gene_name "AT3G06620"; oId "CUFF.8468.1"; nearest_ref "AT3G06620.1"; class_code "j"; tss_id "TSS22124";
Chr3	Cufflinks	exon	2062206	2062962	.	-	.	gene_id "XLOC_017771"; transcript_id "TCONS_00034831"; exon_number "1"; gene_name "AT3G06620"; oId "AT3G06620.1"; nearest_ref "AT3G06620.1"; class_code "="; tss_id "TSS22124"; p_id "P17270";
Chr3	Cufflinks	exon	2063103	2063197	.	-	.	gene_id "XLOC_017771"; transcript_id "TCONS_00034831"; exon_number "2"; gene_name "AT3G06620"; oId "AT3G06620.1"; nearest_ref "AT3G06620.1"; class_code "="; tss_id "TSS22124"; p_id "P17270";
Chr3	Cufflinks	exon	2063642	2063723	.	-	.	gene_id "XLOC_017771"; transcript_id "TCONS_00034831"; exon_number "3"; gene_name "AT3G06620"; oId "AT3G06620.1"; nearest_ref "AT3G06620.1"; class_code "="; tss_id "TSS22124"; p_id "P17270";
Chr3	Cufflinks	exon	2063817	2063866	.	-	.	gene_id "XLOC_017771"; transcript_id "TCONS_00034831"; exon_number "4"; gene_name "AT3G06620"; oId "AT3G06620.1"; nearest_ref "AT3G06620.1"; class_code "="; tss_id "TSS22124"; p_id "P17270";
Chr3	Cufflinks	exon	2063955	2064023	.	-	.	gene_id "XLOC_017771"; transcript_id "TCONS_00034831"; exon_number "5"; gene_name "AT3G06620"; oId "AT3G06620.1"; nearest_ref "AT3G06620.1"; class_code "="; tss_id "TSS22124"; p_id "P17270";
Chr3	Cufflinks	exon	2064223	2064321	.	-	.	gene_id "XLOC_017771"; transcript_id "TCONS_00034831"; exon_number "6"; gene_name "AT3G06620"; oId "AT3G06620.1"; nearest_ref "AT3G06620.1"; class_code "="; tss_id "TSS22124"; p_id "P17270";
Chr3	Cufflinks	exon	2064523	2064601	.	-	.	gene_id "XLOC_017771"; transcript_id "TCONS_00034831"; exon_number "7"; gene_name "AT3G06620"; oId "AT3G06620.1"; nearest_ref "AT3G06620.1"; class_code "="; tss_id "TSS22124"; p_id "P17270";
Chr3	Cufflinks	exon	2064711	2064811	.	-	.	gene_id "XLOC_017771"; transcript_id "TCONS_00034831"; exon_number "8"; gene_name "AT3G06620"; oId "AT3G06620.1"; nearest_ref "AT3G06620.1"; class_code "="; tss_id "TSS22124"; p_id "P17270";
Chr3	Cufflinks	exon	2065071	2065139	.	-	.	gene_id "XLOC_017771"; transcript_id "TCONS_00034831"; exon_number "9"; gene_name "AT3G06620"; oId "AT3G06620.1"; nearest_ref "AT3G06620.1"; class_code "="; tss_id "TSS22124"; p_id "P17270";
Chr3	Cufflinks	exon	2065265	2065305	.	-	.	gene_id "XLOC_017771"; transcript_id "TCONS_00034831"; exon_number "10"; gene_name "AT3G06620"; oId "AT3G06620.1"; nearest_ref "AT3G06620.1"; class_code "="; tss_id "TSS22124"; p_id "P17270";
Chr3	Cufflinks	exon	2065412	2066081	.	-	.	gene_id "XLOC_017771"; transcript_id "TCONS_00034831"; exon_number "11"; gene_name "AT3G06620"; oId "AT3G06620.1"; nearest_ref "AT3G06620.1"; class_code "="; tss_id "TSS22124"; p_id "P17270";
Chr3	Cufflinks	exon	2066158	2066611	.	-	.	gene_id "XLOC_017771"; transcript_id "TCONS_00034831"; exon_number "12"; gene_name "AT3G06620"; oId "AT3G06620.1"; nearest_ref "AT3G06620.1"; class_code "="; tss_id "TSS22124"; p_id "P17270";
Chr3	Cufflinks	exon	2066756	2067416	.	-	.	gene_id "XLOC_017771"; transcript_id "TCONS_00034831"; exon_number "13"; gene_name "AT3G06620"; oId "AT3G06620.1"; nearest_ref "AT3G06620.1"; class_code "="; tss_id "TSS22124"; p_id "P17270";
Chr3	Cufflinks	exon	2062292	2062962	.	-	.	gene_id "XLOC_017771"; transcript_id "TCONS_00042301"; exon_number "1"; gene_name "AT3G06620"; oId "CUFF.5872.3"; nearest_ref "AT3G06620.1"; class_code "j"; tss_id "TSS22124";
Chr3	Cufflinks	exon	2063103	2063197	.	-	.	gene_id "XLOC_017771"; transcript_id "TCONS_00042301"; exon_number "2"; gene_name "AT3G06620"; oId "CUFF.5872.3"; nearest_ref "AT3G06620.1"; class_code "j"; tss_id "TSS22124";
Chr3	Cufflinks	exon	2063642	2063723	.	-	.	gene_id "XLOC_017771"; transcript_id "TCONS_00042301"; exon_number "3"; gene_name "AT3G06620"; oId "CUFF.5872.3"; nearest_ref "AT3G06620.1"; class_code "j"; tss_id "TSS22124";
Chr3	Cufflinks	exon	2063817	2063866	.	-	.	gene_id "XLOC_017771"; transcript_id "TCONS_00042301"; exon_number "4"; gene_name "AT3G06620"; oId "CUFF.5872.3"; nearest_ref "AT3G06620.1"; class_code "j"; tss_id "TSS22124";
Chr3	Cufflinks	exon	2063955	2064023	.	-	.	gene_id "XLOC_017771"; transcript_id "TCONS_00042301"; exon_number "5"; gene_name "AT3G06620"; oId "CUFF.5872.3"; nearest_ref "AT3G06620.1"; class_code "j"; tss_id "TSS22124";
Chr3	Cufflinks	exon	2064223	2064321	.	-	.	gene_id "XLOC_017771"; transcript_id "TCONS_00042301"; exon_number "6"; gene_name "AT3G06620"; oId "CUFF.5872.3"; nearest_ref "AT3G06620.1"; class_code "j"; tss_id "TSS22124";
Chr3	Cufflinks	exon	2064523	2064601	.	-	.	gene_id "XLOC_017771"; transcript_id "TCONS_00042301"; exon_number "7"; gene_name "AT3G06620"; oId "CUFF.5872.3"; nearest_ref "AT3G06620.1"; class_code "j"; tss_id "TSS22124";
Chr3	Cufflinks	exon	2064711	2064811	.	-	.	gene_id "XLOC_017771"; transcript_id "TCONS_00042301"; exon_number "8"; gene_name "AT3G06620"; oId "CUFF.5872.3"; nearest_ref "AT3G06620.1"; class_code "j"; tss_id "TSS22124";
Chr3	Cufflinks	exon	2065071	2065305	.	-	.	gene_id "XLOC_017771"; transcript_id "TCONS_00042301"; exon_number "9"; gene_name "AT3G06620"; oId "CUFF.5872.3"; nearest_ref "AT3G06620.1"; class_code "j"; tss_id "TSS22124";
Chr3	Cufflinks	exon	2065412	2066081	.	-	.	gene_id "XLOC_017771"; transcript_id "TCONS_00042301"; exon_number "10"; gene_name "AT3G06620"; oId "CUFF.5872.3"; nearest_ref "AT3G06620.1"; class_code "j"; tss_id "TSS22124";
Chr3	Cufflinks	exon	2066158	2066611	.	-	.	gene_id "XLOC_017771"; transcript_id "TCONS_00042301"; exon_number "11"; gene_name "AT3G06620"; oId "CUFF.5872.3"; nearest_ref "AT3G06620.1"; class_code "j"; tss_id "TSS22124";
Chr3	Cufflinks	exon	2066756	2067416	.	-	.	gene_id "XLOC_017771"; transcript_id "TCONS_00042301"; exon_number "12"; gene_name "AT3G06620"; oId "CUFF.5872.3"; nearest_ref "AT3G06620.1"; class_code "j"; tss_id "TSS22124";
Chr3	Cufflinks	exon	2062292	2062962	.	-	.	gene_id "XLOC_017771"; transcript_id "TCONS_00042300"; exon_number "1"; gene_name "AT3G06620"; oId "CUFF.5872.2"; nearest_ref "AT3G06620.1"; class_code "j"; tss_id "TSS22124";
Chr3	Cufflinks	exon	2063103	2063200	.	-	.	gene_id "XLOC_017771"; transcript_id "TCONS_00042300"; exon_number "2"; gene_name "AT3G06620"; oId "CUFF.5872.2"; nearest_ref "AT3G06620.1"; class_code "j"; tss_id "TSS22124";
Chr3	Cufflinks	exon	2063645	2063726	.	-	.	gene_id "XLOC_017771"; transcript_id "TCONS_00042300"; exon_number "3"; gene_name "AT3G06620"; oId "CUFF.5872.2"; nearest_ref "AT3G06620.1"; class_code "j"; tss_id "TSS22124";
Chr3	Cufflinks	exon	2063820	2063866	.	-	.	gene_id "XLOC_017771"; transcript_id "TCONS_00042300"; exon_number "4"; gene_name "AT3G06620"; oId "CUFF.5872.2"; nearest_ref "AT3G06620.1"; class_code "j"; tss_id "TSS22124";
Chr3	Cufflinks	exon	2063955	2064023	.	-	.	gene_id "XLOC_017771"; transcript_id "TCONS_00042300"; exon_number "5"; gene_name "AT3G06620"; oId "CUFF.5872.2"; nearest_ref "AT3G06620.1"; class_code "j"; tss_id "TSS22124";
Chr3	Cufflinks	exon	2064223	2064321	.	-	.	gene_id "XLOC_017771"; transcript_id "TCONS_00042300"; exon_number "6"; gene_name "AT3G06620"; oId "CUFF.5872.2"; nearest_ref "AT3G06620.1"; class_code "j"; tss_id "TSS22124";
Chr3	Cufflinks	exon	2064523	2064601	.	-	.	gene_id "XLOC_017771"; transcript_id "TCONS_00042300"; exon_number "7"; gene_name "AT3G06620"; oId "CUFF.5872.2"; nearest_ref "AT3G06620.1"; class_code "j"; tss_id "TSS22124";
Chr3	Cufflinks	exon	2064711	2064811	.	-	.	gene_id "XLOC_017771"; transcript_id "TCONS_00042300"; exon_number "8"; gene_name "AT3G06620"; oId "CUFF.5872.2"; nearest_ref "AT3G06620.1"; class_code "j"; tss_id "TSS22124";
Chr3	Cufflinks	exon	2065071	2065139	.	-	.	gene_id "XLOC_017771"; transcript_id "TCONS_00042300"; exon_number "9"; gene_name "AT3G06620"; oId "CUFF.5872.2"; nearest_ref "AT3G06620.1"; class_code "j"; tss_id "TSS22124";
Chr3	Cufflinks	exon	2065265	2066081	.	-	.	gene_id "XLOC_017771"; transcript_id "TCONS_00042300"; exon_number "10"; gene_name "AT3G06620"; oId "CUFF.5872.2"; nearest_ref "AT3G06620.1"; class_code "j"; tss_id "TSS22124";
Chr3	Cufflinks	exon	2066158	2066611	.	-	.	gene_id "XLOC_017771"; transcript_id "TCONS_00042300"; exon_number "11"; gene_name "AT3G06620"; oId "CUFF.5872.2"; nearest_ref "AT3G06620.1"; class_code "j"; tss_id "TSS22124";
Chr3	Cufflinks	exon	2066756	2067416	.	-	.	gene_id "XLOC_017771"; transcript_id "TCONS_00042300"; exon_number "12"; gene_name "AT3G06620"; oId "CUFF.5872.2"; nearest_ref "AT3G06620.1"; class_code "j"; tss_id "TSS22124";
Chr3	Cufflinks	exon	2070153	2070242	.	-	.	gene_id "XLOC_017772"; transcript_id "TCONS_00043542"; exon_number "1"; gene_name "AT3G06630"; oId "CUFF.2765.1"; nearest_ref "AT3G06630.1"; class_code "j"; tss_id "TSS22125";
Chr3	Cufflinks	exon	2070392	2070486	.	-	.	gene_id "XLOC_017772"; transcript_id "TCONS_00043542"; exon_number "2"; gene_name "AT3G06630"; oId "CUFF.2765.1"; nearest_ref "AT3G06630.1"; class_code "j"; tss_id "TSS22125";
Chr3	Cufflinks	exon	2070787	2070868	.	-	.	gene_id "XLOC_017772"; transcript_id "TCONS_00043542"; exon_number "3"; gene_name "AT3G06630"; oId "CUFF.2765.1"; nearest_ref "AT3G06630.1"; class_code "j"; tss_id "TSS22125";
Chr3	Cufflinks	exon	2070957	2071006	.	-	.	gene_id "XLOC_017772"; transcript_id "TCONS_00043542"; exon_number "4"; gene_name "AT3G06630"; oId "CUFF.2765.1"; nearest_ref "AT3G06630.1"; class_code "j"; tss_id "TSS22125";
Chr3	Cufflinks	exon	2071093	2071161	.	-	.	gene_id "XLOC_017772"; transcript_id "TCONS_00043542"; exon_number "5"; gene_name "AT3G06630"; oId "CUFF.2765.1"; nearest_ref "AT3G06630.1"; class_code "j"; tss_id "TSS22125";
Chr3	Cufflinks	exon	2071306	2071404	.	-	.	gene_id "XLOC_017772"; transcript_id "TCONS_00043542"; exon_number "6"; gene_name "AT3G06630"; oId "CUFF.2765.1"; nearest_ref "AT3G06630.1"; class_code "j"; tss_id "TSS22125";
Chr3	Cufflinks	exon	2071556	2071634	.	-	.	gene_id "XLOC_017772"; transcript_id "TCONS_00043542"; exon_number "7"; gene_name "AT3G06630"; oId "CUFF.2765.1"; nearest_ref "AT3G06630.1"; class_code "j"; tss_id "TSS22125";
Chr3	Cufflinks	exon	2071716	2071816	.	-	.	gene_id "XLOC_017772"; transcript_id "TCONS_00043542"; exon_number "8"; gene_name "AT3G06630"; oId "CUFF.2765.1"; nearest_ref "AT3G06630.1"; class_code "j"; tss_id "TSS22125";
Chr3	Cufflinks	exon	2071953	2072184	.	-	.	gene_id "XLOC_017772"; transcript_id "TCONS_00043542"; exon_number "9"; gene_name "AT3G06630"; oId "CUFF.2765.1"; nearest_ref "AT3G06630.1"; class_code "j"; tss_id "TSS22125";
Chr3	Cufflinks	exon	2072312	2072954	.	-	.	gene_id "XLOC_017772"; transcript_id "TCONS_00043542"; exon_number "10"; gene_name "AT3G06630"; oId "CUFF.2765.1"; nearest_ref "AT3G06630.1"; class_code "j"; tss_id "TSS22125";
Chr3	Cufflinks	exon	2073034	2073800	.	-	.	gene_id "XLOC_017772"; transcript_id "TCONS_00043542"; exon_number "11"; gene_name "AT3G06630"; oId "CUFF.2765.1"; nearest_ref "AT3G06630.1"; class_code "j"; tss_id "TSS22125";
Chr3	Cufflinks	exon	2070209	2070242	.	-	.	gene_id "XLOC_017772"; transcript_id "TCONS_00040006"; exon_number "1"; gene_name "AT3G06630"; oId "CUFF.8469.1"; nearest_ref "AT3G06630.1"; class_code "j"; tss_id "TSS22126";
Chr3	Cufflinks	exon	2070392	2070486	.	-	.	gene_id "XLOC_017772"; transcript_id "TCONS_00040006"; exon_number "2"; gene_name "AT3G06630"; oId "CUFF.8469.1"; nearest_ref "AT3G06630.1"; class_code "j"; tss_id "TSS22126";
Chr3	Cufflinks	exon	2070787	2070868	.	-	.	gene_id "XLOC_017772"; transcript_id "TCONS_00040006"; exon_number "3"; gene_name "AT3G06630"; oId "CUFF.8469.1"; nearest_ref "AT3G06630.1"; class_code "j"; tss_id "TSS22126";
Chr3	Cufflinks	exon	2070957	2071006	.	-	.	gene_id "XLOC_017772"; transcript_id "TCONS_00040006"; exon_number "4"; gene_name "AT3G06630"; oId "CUFF.8469.1"; nearest_ref "AT3G06630.1"; class_code "j"; tss_id "TSS22126";
Chr3	Cufflinks	exon	2071093	2071161	.	-	.	gene_id "XLOC_017772"; transcript_id "TCONS_00040006"; exon_number "5"; gene_name "AT3G06630"; oId "CUFF.8469.1"; nearest_ref "AT3G06630.1"; class_code "j"; tss_id "TSS22126";
Chr3	Cufflinks	exon	2071306	2071404	.	-	.	gene_id "XLOC_017772"; transcript_id "TCONS_00040006"; exon_number "6"; gene_name "AT3G06630"; oId "CUFF.8469.1"; nearest_ref "AT3G06630.1"; class_code "j"; tss_id "TSS22126";
Chr3	Cufflinks	exon	2071556	2071634	.	-	.	gene_id "XLOC_017772"; transcript_id "TCONS_00040006"; exon_number "7"; gene_name "AT3G06630"; oId "CUFF.8469.1"; nearest_ref "AT3G06630.1"; class_code "j"; tss_id "TSS22126";
Chr3	Cufflinks	exon	2071716	2071816	.	-	.	gene_id "XLOC_017772"; transcript_id "TCONS_00040006"; exon_number "8"; gene_name "AT3G06630"; oId "CUFF.8469.1"; nearest_ref "AT3G06630.1"; class_code "j"; tss_id "TSS22126";
Chr3	Cufflinks	exon	2071953	2072021	.	-	.	gene_id "XLOC_017772"; transcript_id "TCONS_00040006"; exon_number "9"; gene_name "AT3G06630"; oId "CUFF.8469.1"; nearest_ref "AT3G06630.1"; class_code "j"; tss_id "TSS22126";
Chr3	Cufflinks	exon	2072144	2072184	.	-	.	gene_id "XLOC_017772"; transcript_id "TCONS_00040006"; exon_number "10"; gene_name "AT3G06630"; oId "CUFF.8469.1"; nearest_ref "AT3G06630.1"; class_code "j"; tss_id "TSS22126";
Chr3	Cufflinks	exon	2072312	2072954	.	-	.	gene_id "XLOC_017772"; transcript_id "TCONS_00040006"; exon_number "11"; gene_name "AT3G06630"; oId "CUFF.8469.1"; nearest_ref "AT3G06630.1"; class_code "j"; tss_id "TSS22126";
Chr3	Cufflinks	exon	2073034	2073451	.	-	.	gene_id "XLOC_017772"; transcript_id "TCONS_00040006"; exon_number "12"; gene_name "AT3G06630"; oId "CUFF.8469.1"; nearest_ref "AT3G06630.1"; class_code "j"; tss_id "TSS22126";
Chr3	Cufflinks	exon	2073526	2073951	.	-	.	gene_id "XLOC_017772"; transcript_id "TCONS_00040006"; exon_number "13"; gene_name "AT3G06630"; oId "CUFF.8469.1"; nearest_ref "AT3G06630.1"; class_code "j"; tss_id "TSS22126";
Chr3	Cufflinks	exon	2070388	2070486	.	-	.	gene_id "XLOC_017772"; transcript_id "TCONS_00034832"; exon_number "1"; gene_name "AT3G06630"; oId "AT3G06630.1"; nearest_ref "AT3G06630.1"; class_code "="; tss_id "TSS22125"; p_id "P17271";
Chr3	Cufflinks	exon	2070787	2070868	.	-	.	gene_id "XLOC_017772"; transcript_id "TCONS_00034832"; exon_number "2"; gene_name "AT3G06630"; oId "AT3G06630.1"; nearest_ref "AT3G06630.1"; class_code "="; tss_id "TSS22125"; p_id "P17271";
Chr3	Cufflinks	exon	2070957	2071006	.	-	.	gene_id "XLOC_017772"; transcript_id "TCONS_00034832"; exon_number "3"; gene_name "AT3G06630"; oId "AT3G06630.1"; nearest_ref "AT3G06630.1"; class_code "="; tss_id "TSS22125"; p_id "P17271";
Chr3	Cufflinks	exon	2071093	2071161	.	-	.	gene_id "XLOC_017772"; transcript_id "TCONS_00034832"; exon_number "4"; gene_name "AT3G06630"; oId "AT3G06630.1"; nearest_ref "AT3G06630.1"; class_code "="; tss_id "TSS22125"; p_id "P17271";
Chr3	Cufflinks	exon	2071306	2071404	.	-	.	gene_id "XLOC_017772"; transcript_id "TCONS_00034832"; exon_number "5"; gene_name "AT3G06630"; oId "AT3G06630.1"; nearest_ref "AT3G06630.1"; class_code "="; tss_id "TSS22125"; p_id "P17271";
Chr3	Cufflinks	exon	2071556	2071634	.	-	.	gene_id "XLOC_017772"; transcript_id "TCONS_00034832"; exon_number "6"; gene_name "AT3G06630"; oId "AT3G06630.1"; nearest_ref "AT3G06630.1"; class_code "="; tss_id "TSS22125"; p_id "P17271";
Chr3	Cufflinks	exon	2071716	2071816	.	-	.	gene_id "XLOC_017772"; transcript_id "TCONS_00034832"; exon_number "7"; gene_name "AT3G06630"; oId "AT3G06630.1"; nearest_ref "AT3G06630.1"; class_code "="; tss_id "TSS22125"; p_id "P17271";
Chr3	Cufflinks	exon	2071953	2072021	.	-	.	gene_id "XLOC_017772"; transcript_id "TCONS_00034832"; exon_number "8"; gene_name "AT3G06630"; oId "AT3G06630.1"; nearest_ref "AT3G06630.1"; class_code "="; tss_id "TSS22125"; p_id "P17271";
Chr3	Cufflinks	exon	2072144	2072184	.	-	.	gene_id "XLOC_017772"; transcript_id "TCONS_00034832"; exon_number "9"; gene_name "AT3G06630"; oId "AT3G06630.1"; nearest_ref "AT3G06630.1"; class_code "="; tss_id "TSS22125"; p_id "P17271";
Chr3	Cufflinks	exon	2072312	2072954	.	-	.	gene_id "XLOC_017772"; transcript_id "TCONS_00034832"; exon_number "10"; gene_name "AT3G06630"; oId "AT3G06630.1"; nearest_ref "AT3G06630.1"; class_code "="; tss_id "TSS22125"; p_id "P17271";
Chr3	Cufflinks	exon	2073034	2073451	.	-	.	gene_id "XLOC_017772"; transcript_id "TCONS_00034832"; exon_number "11"; gene_name "AT3G06630"; oId "AT3G06630.1"; nearest_ref "AT3G06630.1"; class_code "="; tss_id "TSS22125"; p_id "P17271";
Chr3	Cufflinks	exon	2073526	2073800	.	-	.	gene_id "XLOC_017772"; transcript_id "TCONS_00034832"; exon_number "12"; gene_name "AT3G06630"; oId "AT3G06630.1"; nearest_ref "AT3G06630.1"; class_code "="; tss_id "TSS22125"; p_id "P17271";
Chr3	Cufflinks	exon	2070778	2070868	.	-	.	gene_id "XLOC_017772"; transcript_id "TCONS_00034833"; exon_number "1"; gene_name "AT3G06630"; oId "CUFF.11790.2"; nearest_ref "AT3G06630.1"; class_code "j"; tss_id "TSS22127";
Chr3	Cufflinks	exon	2070957	2071006	.	-	.	gene_id "XLOC_017772"; transcript_id "TCONS_00034833"; exon_number "2"; gene_name "AT3G06630"; oId "CUFF.11790.2"; nearest_ref "AT3G06630.1"; class_code "j"; tss_id "TSS22127";
Chr3	Cufflinks	exon	2071093	2071161	.	-	.	gene_id "XLOC_017772"; transcript_id "TCONS_00034833"; exon_number "3"; gene_name "AT3G06630"; oId "CUFF.11790.2"; nearest_ref "AT3G06630.1"; class_code "j"; tss_id "TSS22127";
Chr3	Cufflinks	exon	2071306	2071404	.	-	.	gene_id "XLOC_017772"; transcript_id "TCONS_00034833"; exon_number "4"; gene_name "AT3G06630"; oId "CUFF.11790.2"; nearest_ref "AT3G06630.1"; class_code "j"; tss_id "TSS22127";
Chr3	Cufflinks	exon	2071556	2071634	.	-	.	gene_id "XLOC_017772"; transcript_id "TCONS_00034833"; exon_number "5"; gene_name "AT3G06630"; oId "CUFF.11790.2"; nearest_ref "AT3G06630.1"; class_code "j"; tss_id "TSS22127";
Chr3	Cufflinks	exon	2071716	2071816	.	-	.	gene_id "XLOC_017772"; transcript_id "TCONS_00034833"; exon_number "6"; gene_name "AT3G06630"; oId "CUFF.11790.2"; nearest_ref "AT3G06630.1"; class_code "j"; tss_id "TSS22127";
Chr3	Cufflinks	exon	2071953	2072021	.	-	.	gene_id "XLOC_017772"; transcript_id "TCONS_00034833"; exon_number "7"; gene_name "AT3G06630"; oId "CUFF.11790.2"; nearest_ref "AT3G06630.1"; class_code "j"; tss_id "TSS22127";
Chr3	Cufflinks	exon	2072144	2072184	.	-	.	gene_id "XLOC_017772"; transcript_id "TCONS_00034833"; exon_number "8"; gene_name "AT3G06630"; oId "CUFF.11790.2"; nearest_ref "AT3G06630.1"; class_code "j"; tss_id "TSS22127";
Chr3	Cufflinks	exon	2072312	2072954	.	-	.	gene_id "XLOC_017772"; transcript_id "TCONS_00034833"; exon_number "9"; gene_name "AT3G06630"; oId "CUFF.11790.2"; nearest_ref "AT3G06630.1"; class_code "j"; tss_id "TSS22127";
Chr3	Cufflinks	exon	2073034	2073451	.	-	.	gene_id "XLOC_017772"; transcript_id "TCONS_00034833"; exon_number "10"; gene_name "AT3G06630"; oId "CUFF.11790.2"; nearest_ref "AT3G06630.1"; class_code "j"; tss_id "TSS22127";
Chr3	Cufflinks	exon	2073526	2074103	.	-	.	gene_id "XLOC_017772"; transcript_id "TCONS_00034833"; exon_number "11"; gene_name "AT3G06630"; oId "CUFF.11790.2"; nearest_ref "AT3G06630.1"; class_code "j"; tss_id "TSS22127";
Chr3	Cufflinks	exon	2074189	2074368	.	-	.	gene_id "XLOC_017773"; transcript_id "TCONS_00034834"; exon_number "1"; gene_name "AT3G06640"; oId "AT3G06640.1"; nearest_ref "AT3G06640.1"; class_code "="; tss_id "TSS22128"; p_id "P17272";
Chr3	Cufflinks	exon	2074490	2074546	.	-	.	gene_id "XLOC_017773"; transcript_id "TCONS_00034834"; exon_number "2"; gene_name "AT3G06640"; oId "AT3G06640.1"; nearest_ref "AT3G06640.1"; class_code "="; tss_id "TSS22128"; p_id "P17272";
Chr3	Cufflinks	exon	2074805	2074893	.	-	.	gene_id "XLOC_017773"; transcript_id "TCONS_00034834"; exon_number "3"; gene_name "AT3G06640"; oId "AT3G06640.1"; nearest_ref "AT3G06640.1"; class_code "="; tss_id "TSS22128"; p_id "P17272";
Chr3	Cufflinks	exon	2075036	2075130	.	-	.	gene_id "XLOC_017773"; transcript_id "TCONS_00034834"; exon_number "4"; gene_name "AT3G06640"; oId "AT3G06640.1"; nearest_ref "AT3G06640.1"; class_code "="; tss_id "TSS22128"; p_id "P17272";
Chr3	Cufflinks	exon	2075199	2075280	.	-	.	gene_id "XLOC_017773"; transcript_id "TCONS_00034834"; exon_number "5"; gene_name "AT3G06640"; oId "AT3G06640.1"; nearest_ref "AT3G06640.1"; class_code "="; tss_id "TSS22128"; p_id "P17272";
Chr3	Cufflinks	exon	2075372	2075421	.	-	.	gene_id "XLOC_017773"; transcript_id "TCONS_00034834"; exon_number "6"; gene_name "AT3G06640"; oId "AT3G06640.1"; nearest_ref "AT3G06640.1"; class_code "="; tss_id "TSS22128"; p_id "P17272";
Chr3	Cufflinks	exon	2075514	2075582	.	-	.	gene_id "XLOC_017773"; transcript_id "TCONS_00034834"; exon_number "7"; gene_name "AT3G06640"; oId "AT3G06640.1"; nearest_ref "AT3G06640.1"; class_code "="; tss_id "TSS22128"; p_id "P17272";
Chr3	Cufflinks	exon	2075759	2075857	.	-	.	gene_id "XLOC_017773"; transcript_id "TCONS_00034834"; exon_number "8"; gene_name "AT3G06640"; oId "AT3G06640.1"; nearest_ref "AT3G06640.1"; class_code "="; tss_id "TSS22128"; p_id "P17272";
Chr3	Cufflinks	exon	2076040	2076118	.	-	.	gene_id "XLOC_017773"; transcript_id "TCONS_00034834"; exon_number "9"; gene_name "AT3G06640"; oId "AT3G06640.1"; nearest_ref "AT3G06640.1"; class_code "="; tss_id "TSS22128"; p_id "P17272";
Chr3	Cufflinks	exon	2076227	2076327	.	-	.	gene_id "XLOC_017773"; transcript_id "TCONS_00034834"; exon_number "10"; gene_name "AT3G06640"; oId "AT3G06640.1"; nearest_ref "AT3G06640.1"; class_code "="; tss_id "TSS22128"; p_id "P17272";
Chr3	Cufflinks	exon	2076420	2076488	.	-	.	gene_id "XLOC_017773"; transcript_id "TCONS_00034834"; exon_number "11"; gene_name "AT3G06640"; oId "AT3G06640.1"; nearest_ref "AT3G06640.1"; class_code "="; tss_id "TSS22128"; p_id "P17272";
Chr3	Cufflinks	exon	2076610	2076650	.	-	.	gene_id "XLOC_017773"; transcript_id "TCONS_00034834"; exon_number "12"; gene_name "AT3G06640"; oId "AT3G06640.1"; nearest_ref "AT3G06640.1"; class_code "="; tss_id "TSS22128"; p_id "P17272";
Chr3	Cufflinks	exon	2076787	2077432	.	-	.	gene_id "XLOC_017773"; transcript_id "TCONS_00034834"; exon_number "13"; gene_name "AT3G06640"; oId "AT3G06640.1"; nearest_ref "AT3G06640.1"; class_code "="; tss_id "TSS22128"; p_id "P17272";
Chr3	Cufflinks	exon	2077512	2077962	.	-	.	gene_id "XLOC_017773"; transcript_id "TCONS_00034834"; exon_number "14"; gene_name "AT3G06640"; oId "AT3G06640.1"; nearest_ref "AT3G06640.1"; class_code "="; tss_id "TSS22128"; p_id "P17272";
Chr3	Cufflinks	exon	2078052	2078317	.	-	.	gene_id "XLOC_017773"; transcript_id "TCONS_00034834"; exon_number "15"; gene_name "AT3G06640"; oId "AT3G06640.1"; nearest_ref "AT3G06640.1"; class_code "="; tss_id "TSS22128"; p_id "P17272";
Chr3	Cufflinks	exon	2079033	2079322	.	-	.	gene_id "XLOC_017774"; transcript_id "TCONS_00034835"; exon_number "1"; gene_name "ACLB-1"; oId "AT3G06650.1"; nearest_ref "AT3G06650.1"; class_code "="; tss_id "TSS22129"; p_id "P17273";
Chr3	Cufflinks	exon	2079405	2079689	.	-	.	gene_id "XLOC_017774"; transcript_id "TCONS_00034835"; exon_number "2"; gene_name "ACLB-1"; oId "AT3G06650.1"; nearest_ref "AT3G06650.1"; class_code "="; tss_id "TSS22129"; p_id "P17273";
Chr3	Cufflinks	exon	2079839	2079909	.	-	.	gene_id "XLOC_017774"; transcript_id "TCONS_00034835"; exon_number "3"; gene_name "ACLB-1"; oId "AT3G06650.1"; nearest_ref "AT3G06650.1"; class_code "="; tss_id "TSS22129"; p_id "P17273";
Chr3	Cufflinks	exon	2080002	2080078	.	-	.	gene_id "XLOC_017774"; transcript_id "TCONS_00034835"; exon_number "4"; gene_name "ACLB-1"; oId "AT3G06650.1"; nearest_ref "AT3G06650.1"; class_code "="; tss_id "TSS22129"; p_id "P17273";
Chr3	Cufflinks	exon	2080162	2080267	.	-	.	gene_id "XLOC_017774"; transcript_id "TCONS_00034835"; exon_number "5"; gene_name "ACLB-1"; oId "AT3G06650.1"; nearest_ref "AT3G06650.1"; class_code "="; tss_id "TSS22129"; p_id "P17273";
Chr3	Cufflinks	exon	2080356	2080483	.	-	.	gene_id "XLOC_017774"; transcript_id "TCONS_00034835"; exon_number "6"; gene_name "ACLB-1"; oId "AT3G06650.1"; nearest_ref "AT3G06650.1"; class_code "="; tss_id "TSS22129"; p_id "P17273";
Chr3	Cufflinks	exon	2080574	2080706	.	-	.	gene_id "XLOC_017774"; transcript_id "TCONS_00034835"; exon_number "7"; gene_name "ACLB-1"; oId "AT3G06650.1"; nearest_ref "AT3G06650.1"; class_code "="; tss_id "TSS22129"; p_id "P17273";
Chr3	Cufflinks	exon	2080788	2080916	.	-	.	gene_id "XLOC_017774"; transcript_id "TCONS_00034835"; exon_number "8"; gene_name "ACLB-1"; oId "AT3G06650.1"; nearest_ref "AT3G06650.1"; class_code "="; tss_id "TSS22129"; p_id "P17273";
Chr3	Cufflinks	exon	2081011	2081166	.	-	.	gene_id "XLOC_017774"; transcript_id "TCONS_00034835"; exon_number "9"; gene_name "ACLB-1"; oId "AT3G06650.1"; nearest_ref "AT3G06650.1"; class_code "="; tss_id "TSS22129"; p_id "P17273";
Chr3	Cufflinks	exon	2081351	2081427	.	-	.	gene_id "XLOC_017774"; transcript_id "TCONS_00034835"; exon_number "10"; gene_name "ACLB-1"; oId "AT3G06650.1"; nearest_ref "AT3G06650.1"; class_code "="; tss_id "TSS22129"; p_id "P17273";
Chr3	Cufflinks	exon	2081532	2081592	.	-	.	gene_id "XLOC_017774"; transcript_id "TCONS_00034835"; exon_number "11"; gene_name "ACLB-1"; oId "AT3G06650.1"; nearest_ref "AT3G06650.1"; class_code "="; tss_id "TSS22129"; p_id "P17273";
Chr3	Cufflinks	exon	2081705	2081839	.	-	.	gene_id "XLOC_017774"; transcript_id "TCONS_00034835"; exon_number "12"; gene_name "ACLB-1"; oId "AT3G06650.1"; nearest_ref "AT3G06650.1"; class_code "="; tss_id "TSS22129"; p_id "P17273";
Chr3	Cufflinks	exon	2081968	2082091	.	-	.	gene_id "XLOC_017774"; transcript_id "TCONS_00034835"; exon_number "13"; gene_name "ACLB-1"; oId "AT3G06650.1"; nearest_ref "AT3G06650.1"; class_code "="; tss_id "TSS22129"; p_id "P17273";
Chr3	Cufflinks	exon	2082179	2082244	.	-	.	gene_id "XLOC_017774"; transcript_id "TCONS_00034835"; exon_number "14"; gene_name "ACLB-1"; oId "AT3G06650.1"; nearest_ref "AT3G06650.1"; class_code "="; tss_id "TSS22129"; p_id "P17273";
Chr3	Cufflinks	exon	2082326	2082428	.	-	.	gene_id "XLOC_017774"; transcript_id "TCONS_00034835"; exon_number "15"; gene_name "ACLB-1"; oId "AT3G06650.1"; nearest_ref "AT3G06650.1"; class_code "="; tss_id "TSS22129"; p_id "P17273";
Chr3	Cufflinks	exon	2082534	2082652	.	-	.	gene_id "XLOC_017774"; transcript_id "TCONS_00034835"; exon_number "16"; gene_name "ACLB-1"; oId "AT3G06650.1"; nearest_ref "AT3G06650.1"; class_code "="; tss_id "TSS22129"; p_id "P17273";
Chr3	Cufflinks	exon	2083149	2083291	.	-	.	gene_id "XLOC_017774"; transcript_id "TCONS_00034835"; exon_number "17"; gene_name "ACLB-1"; oId "AT3G06650.1"; nearest_ref "AT3G06650.1"; class_code "="; tss_id "TSS22129"; p_id "P17273";
Chr3	Cufflinks	exon	2091262	2091798	.	-	.	gene_id "XLOC_017775"; transcript_id "TCONS_00034836"; exon_number "1"; gene_name "AGL91"; oId "AT3G66656.1"; nearest_ref "AT3G66656.1"; class_code "="; tss_id "TSS22130"; p_id "P17274";
Chr3	Cufflinks	exon	2095040	2095496	.	-	.	gene_id "XLOC_017776"; transcript_id "TCONS_00043544"; exon_number "1"; gene_name "ALDH22A1"; oId "CUFF.2770.2"; nearest_ref "AT3G66658.2"; class_code "j"; tss_id "TSS22131";
Chr3	Cufflinks	exon	2095588	2095731	.	-	.	gene_id "XLOC_017776"; transcript_id "TCONS_00043544"; exon_number "2"; gene_name "ALDH22A1"; oId "CUFF.2770.2"; nearest_ref "AT3G66658.2"; class_code "j"; tss_id "TSS22131";
Chr3	Cufflinks	exon	2095853	2096044	.	-	.	gene_id "XLOC_017776"; transcript_id "TCONS_00043544"; exon_number "3"; gene_name "ALDH22A1"; oId "CUFF.2770.2"; nearest_ref "AT3G66658.2"; class_code "j"; tss_id "TSS22131";
Chr3	Cufflinks	exon	2096152	2096367	.	-	.	gene_id "XLOC_017776"; transcript_id "TCONS_00043544"; exon_number "4"; gene_name "ALDH22A1"; oId "CUFF.2770.2"; nearest_ref "AT3G66658.2"; class_code "j"; tss_id "TSS22131";
Chr3	Cufflinks	exon	2096739	2096876	.	-	.	gene_id "XLOC_017776"; transcript_id "TCONS_00043544"; exon_number "5"; gene_name "ALDH22A1"; oId "CUFF.2770.2"; nearest_ref "AT3G66658.2"; class_code "j"; tss_id "TSS22131";
Chr3	Cufflinks	exon	2096986	2097081	.	-	.	gene_id "XLOC_017776"; transcript_id "TCONS_00043544"; exon_number "6"; gene_name "ALDH22A1"; oId "CUFF.2770.2"; nearest_ref "AT3G66658.2"; class_code "j"; tss_id "TSS22131";
Chr3	Cufflinks	exon	2097153	2097231	.	-	.	gene_id "XLOC_017776"; transcript_id "TCONS_00043544"; exon_number "7"; gene_name "ALDH22A1"; oId "CUFF.2770.2"; nearest_ref "AT3G66658.2"; class_code "j"; tss_id "TSS22131";
Chr3	Cufflinks	exon	2097310	2097413	.	-	.	gene_id "XLOC_017776"; transcript_id "TCONS_00043544"; exon_number "8"; gene_name "ALDH22A1"; oId "CUFF.2770.2"; nearest_ref "AT3G66658.2"; class_code "j"; tss_id "TSS22131";
Chr3	Cufflinks	exon	2097652	2097805	.	-	.	gene_id "XLOC_017776"; transcript_id "TCONS_00043544"; exon_number "9"; gene_name "ALDH22A1"; oId "CUFF.2770.2"; nearest_ref "AT3G66658.2"; class_code "j"; tss_id "TSS22131";
Chr3	Cufflinks	exon	2097900	2098022	.	-	.	gene_id "XLOC_017776"; transcript_id "TCONS_00043544"; exon_number "10"; gene_name "ALDH22A1"; oId "CUFF.2770.2"; nearest_ref "AT3G66658.2"; class_code "j"; tss_id "TSS22131";
Chr3	Cufflinks	exon	2098125	2098254	.	-	.	gene_id "XLOC_017776"; transcript_id "TCONS_00043544"; exon_number "11"; gene_name "ALDH22A1"; oId "CUFF.2770.2"; nearest_ref "AT3G66658.2"; class_code "j"; tss_id "TSS22131";
Chr3	Cufflinks	exon	2098401	2098503	.	-	.	gene_id "XLOC_017776"; transcript_id "TCONS_00043544"; exon_number "12"; gene_name "ALDH22A1"; oId "CUFF.2770.2"; nearest_ref "AT3G66658.2"; class_code "j"; tss_id "TSS22131";
Chr3	Cufflinks	exon	2098763	2098806	.	-	.	gene_id "XLOC_017776"; transcript_id "TCONS_00043544"; exon_number "13"; gene_name "ALDH22A1"; oId "CUFF.2770.2"; nearest_ref "AT3G66658.2"; class_code "j"; tss_id "TSS22131";
Chr3	Cufflinks	exon	2098902	2099205	.	-	.	gene_id "XLOC_017776"; transcript_id "TCONS_00043544"; exon_number "14"; gene_name "ALDH22A1"; oId "CUFF.2770.2"; nearest_ref "AT3G66658.2"; class_code "j"; tss_id "TSS22131";
Chr3	Cufflinks	exon	2095040	2095496	.	-	.	gene_id "XLOC_017776"; transcript_id "TCONS_00043543"; exon_number "1"; gene_name "ALDH22A1"; oId "CUFF.2770.1"; nearest_ref "AT3G66658.2"; class_code "j"; tss_id "TSS22131";
Chr3	Cufflinks	exon	2095588	2095731	.	-	.	gene_id "XLOC_017776"; transcript_id "TCONS_00043543"; exon_number "2"; gene_name "ALDH22A1"; oId "CUFF.2770.1"; nearest_ref "AT3G66658.2"; class_code "j"; tss_id "TSS22131";
Chr3	Cufflinks	exon	2095853	2096044	.	-	.	gene_id "XLOC_017776"; transcript_id "TCONS_00043543"; exon_number "3"; gene_name "ALDH22A1"; oId "CUFF.2770.1"; nearest_ref "AT3G66658.2"; class_code "j"; tss_id "TSS22131";
Chr3	Cufflinks	exon	2096152	2096367	.	-	.	gene_id "XLOC_017776"; transcript_id "TCONS_00043543"; exon_number "4"; gene_name "ALDH22A1"; oId "CUFF.2770.1"; nearest_ref "AT3G66658.2"; class_code "j"; tss_id "TSS22131";
Chr3	Cufflinks	exon	2096739	2096876	.	-	.	gene_id "XLOC_017776"; transcript_id "TCONS_00043543"; exon_number "5"; gene_name "ALDH22A1"; oId "CUFF.2770.1"; nearest_ref "AT3G66658.2"; class_code "j"; tss_id "TSS22131";
Chr3	Cufflinks	exon	2096986	2097081	.	-	.	gene_id "XLOC_017776"; transcript_id "TCONS_00043543"; exon_number "6"; gene_name "ALDH22A1"; oId "CUFF.2770.1"; nearest_ref "AT3G66658.2"; class_code "j"; tss_id "TSS22131";
Chr3	Cufflinks	exon	2097153	2097231	.	-	.	gene_id "XLOC_017776"; transcript_id "TCONS_00043543"; exon_number "7"; gene_name "ALDH22A1"; oId "CUFF.2770.1"; nearest_ref "AT3G66658.2"; class_code "j"; tss_id "TSS22131";
Chr3	Cufflinks	exon	2097310	2097414	.	-	.	gene_id "XLOC_017776"; transcript_id "TCONS_00043543"; exon_number "8"; gene_name "ALDH22A1"; oId "CUFF.2770.1"; nearest_ref "AT3G66658.2"; class_code "j"; tss_id "TSS22131";
Chr3	Cufflinks	exon	2097653	2097805	.	-	.	gene_id "XLOC_017776"; transcript_id "TCONS_00043543"; exon_number "9"; gene_name "ALDH22A1"; oId "CUFF.2770.1"; nearest_ref "AT3G66658.2"; class_code "j"; tss_id "TSS22131";
Chr3	Cufflinks	exon	2097900	2098022	.	-	.	gene_id "XLOC_017776"; transcript_id "TCONS_00043543"; exon_number "10"; gene_name "ALDH22A1"; oId "CUFF.2770.1"; nearest_ref "AT3G66658.2"; class_code "j"; tss_id "TSS22131";
Chr3	Cufflinks	exon	2098125	2098252	.	-	.	gene_id "XLOC_017776"; transcript_id "TCONS_00043543"; exon_number "11"; gene_name "ALDH22A1"; oId "CUFF.2770.1"; nearest_ref "AT3G66658.2"; class_code "j"; tss_id "TSS22131";
Chr3	Cufflinks	exon	2098763	2098806	.	-	.	gene_id "XLOC_017776"; transcript_id "TCONS_00043543"; exon_number "12"; gene_name "ALDH22A1"; oId "CUFF.2770.1"; nearest_ref "AT3G66658.2"; class_code "j"; tss_id "TSS22131";
Chr3	Cufflinks	exon	2098902	2099205	.	-	.	gene_id "XLOC_017776"; transcript_id "TCONS_00043543"; exon_number "13"; gene_name "ALDH22A1"; oId "CUFF.2770.1"; nearest_ref "AT3G66658.2"; class_code "j"; tss_id "TSS22131";
Chr3	Cufflinks	exon	2095105	2095496	.	-	.	gene_id "XLOC_017776"; transcript_id "TCONS_00034837"; exon_number "1"; gene_name "ALDH22A1"; oId "AT3G66658.1"; nearest_ref "AT3G66658.1"; class_code "="; tss_id "TSS22131"; p_id "P17275";
Chr3	Cufflinks	exon	2095584	2095731	.	-	.	gene_id "XLOC_017776"; transcript_id "TCONS_00034837"; exon_number "2"; gene_name "ALDH22A1"; oId "AT3G66658.1"; nearest_ref "AT3G66658.1"; class_code "="; tss_id "TSS22131"; p_id "P17275";
Chr3	Cufflinks	exon	2095853	2096044	.	-	.	gene_id "XLOC_017776"; transcript_id "TCONS_00034837"; exon_number "3"; gene_name "ALDH22A1"; oId "AT3G66658.1"; nearest_ref "AT3G66658.1"; class_code "="; tss_id "TSS22131"; p_id "P17275";
Chr3	Cufflinks	exon	2096152	2096367	.	-	.	gene_id "XLOC_017776"; transcript_id "TCONS_00034837"; exon_number "4"; gene_name "ALDH22A1"; oId "AT3G66658.1"; nearest_ref "AT3G66658.1"; class_code "="; tss_id "TSS22131"; p_id "P17275";
Chr3	Cufflinks	exon	2096739	2096876	.	-	.	gene_id "XLOC_017776"; transcript_id "TCONS_00034837"; exon_number "5"; gene_name "ALDH22A1"; oId "AT3G66658.1"; nearest_ref "AT3G66658.1"; class_code "="; tss_id "TSS22131"; p_id "P17275";
Chr3	Cufflinks	exon	2096986	2097081	.	-	.	gene_id "XLOC_017776"; transcript_id "TCONS_00034837"; exon_number "6"; gene_name "ALDH22A1"; oId "AT3G66658.1"; nearest_ref "AT3G66658.1"; class_code "="; tss_id "TSS22131"; p_id "P17275";
Chr3	Cufflinks	exon	2097153	2097231	.	-	.	gene_id "XLOC_017776"; transcript_id "TCONS_00034837"; exon_number "7"; gene_name "ALDH22A1"; oId "AT3G66658.1"; nearest_ref "AT3G66658.1"; class_code "="; tss_id "TSS22131"; p_id "P17275";
Chr3	Cufflinks	exon	2097310	2097413	.	-	.	gene_id "XLOC_017776"; transcript_id "TCONS_00034837"; exon_number "8"; gene_name "ALDH22A1"; oId "AT3G66658.1"; nearest_ref "AT3G66658.1"; class_code "="; tss_id "TSS22131"; p_id "P17275";
Chr3	Cufflinks	exon	2097652	2097805	.	-	.	gene_id "XLOC_017776"; transcript_id "TCONS_00034837"; exon_number "9"; gene_name "ALDH22A1"; oId "AT3G66658.1"; nearest_ref "AT3G66658.1"; class_code "="; tss_id "TSS22131"; p_id "P17275";
Chr3	Cufflinks	exon	2097900	2098022	.	-	.	gene_id "XLOC_017776"; transcript_id "TCONS_00034837"; exon_number "10"; gene_name "ALDH22A1"; oId "AT3G66658.1"; nearest_ref "AT3G66658.1"; class_code "="; tss_id "TSS22131"; p_id "P17275";
Chr3	Cufflinks	exon	2098125	2098252	.	-	.	gene_id "XLOC_017776"; transcript_id "TCONS_00034837"; exon_number "11"; gene_name "ALDH22A1"; oId "AT3G66658.1"; nearest_ref "AT3G66658.1"; class_code "="; tss_id "TSS22131"; p_id "P17275";
Chr3	Cufflinks	exon	2098399	2098503	.	-	.	gene_id "XLOC_017776"; transcript_id "TCONS_00034837"; exon_number "12"; gene_name "ALDH22A1"; oId "AT3G66658.1"; nearest_ref "AT3G66658.1"; class_code "="; tss_id "TSS22131"; p_id "P17275";
Chr3	Cufflinks	exon	2098763	2098806	.	-	.	gene_id "XLOC_017776"; transcript_id "TCONS_00034837"; exon_number "13"; gene_name "ALDH22A1"; oId "AT3G66658.1"; nearest_ref "AT3G66658.1"; class_code "="; tss_id "TSS22131"; p_id "P17275";
Chr3	Cufflinks	exon	2098902	2099137	.	-	.	gene_id "XLOC_017776"; transcript_id "TCONS_00034837"; exon_number "14"; gene_name "ALDH22A1"; oId "AT3G66658.1"; nearest_ref "AT3G66658.1"; class_code "="; tss_id "TSS22131"; p_id "P17275";
Chr3	Cufflinks	exon	2095105	2095496	.	-	.	gene_id "XLOC_017776"; transcript_id "TCONS_00034838"; exon_number "1"; gene_name "ALDH22A1"; oId "AT3G66658.2"; nearest_ref "AT3G66658.2"; class_code "="; tss_id "TSS22131"; p_id "P17276";
Chr3	Cufflinks	exon	2095588	2095731	.	-	.	gene_id "XLOC_017776"; transcript_id "TCONS_00034838"; exon_number "2"; gene_name "ALDH22A1"; oId "AT3G66658.2"; nearest_ref "AT3G66658.2"; class_code "="; tss_id "TSS22131"; p_id "P17276";
Chr3	Cufflinks	exon	2095853	2096044	.	-	.	gene_id "XLOC_017776"; transcript_id "TCONS_00034838"; exon_number "3"; gene_name "ALDH22A1"; oId "AT3G66658.2"; nearest_ref "AT3G66658.2"; class_code "="; tss_id "TSS22131"; p_id "P17276";
Chr3	Cufflinks	exon	2096152	2096367	.	-	.	gene_id "XLOC_017776"; transcript_id "TCONS_00034838"; exon_number "4"; gene_name "ALDH22A1"; oId "AT3G66658.2"; nearest_ref "AT3G66658.2"; class_code "="; tss_id "TSS22131"; p_id "P17276";
Chr3	Cufflinks	exon	2096739	2096876	.	-	.	gene_id "XLOC_017776"; transcript_id "TCONS_00034838"; exon_number "5"; gene_name "ALDH22A1"; oId "AT3G66658.2"; nearest_ref "AT3G66658.2"; class_code "="; tss_id "TSS22131"; p_id "P17276";
Chr3	Cufflinks	exon	2096986	2097081	.	-	.	gene_id "XLOC_017776"; transcript_id "TCONS_00034838"; exon_number "6"; gene_name "ALDH22A1"; oId "AT3G66658.2"; nearest_ref "AT3G66658.2"; class_code "="; tss_id "TSS22131"; p_id "P17276";
Chr3	Cufflinks	exon	2097153	2097231	.	-	.	gene_id "XLOC_017776"; transcript_id "TCONS_00034838"; exon_number "7"; gene_name "ALDH22A1"; oId "AT3G66658.2"; nearest_ref "AT3G66658.2"; class_code "="; tss_id "TSS22131"; p_id "P17276";
Chr3	Cufflinks	exon	2097310	2097413	.	-	.	gene_id "XLOC_017776"; transcript_id "TCONS_00034838"; exon_number "8"; gene_name "ALDH22A1"; oId "AT3G66658.2"; nearest_ref "AT3G66658.2"; class_code "="; tss_id "TSS22131"; p_id "P17276";
Chr3	Cufflinks	exon	2097652	2097805	.	-	.	gene_id "XLOC_017776"; transcript_id "TCONS_00034838"; exon_number "9"; gene_name "ALDH22A1"; oId "AT3G66658.2"; nearest_ref "AT3G66658.2"; class_code "="; tss_id "TSS22131"; p_id "P17276";
Chr3	Cufflinks	exon	2097900	2098022	.	-	.	gene_id "XLOC_017776"; transcript_id "TCONS_00034838"; exon_number "10"; gene_name "ALDH22A1"; oId "AT3G66658.2"; nearest_ref "AT3G66658.2"; class_code "="; tss_id "TSS22131"; p_id "P17276";
Chr3	Cufflinks	exon	2098125	2098252	.	-	.	gene_id "XLOC_017776"; transcript_id "TCONS_00034838"; exon_number "11"; gene_name "ALDH22A1"; oId "AT3G66658.2"; nearest_ref "AT3G66658.2"; class_code "="; tss_id "TSS22131"; p_id "P17276";
Chr3	Cufflinks	exon	2098399	2098503	.	-	.	gene_id "XLOC_017776"; transcript_id "TCONS_00034838"; exon_number "12"; gene_name "ALDH22A1"; oId "AT3G66658.2"; nearest_ref "AT3G66658.2"; class_code "="; tss_id "TSS22131"; p_id "P17276";
Chr3	Cufflinks	exon	2098763	2098806	.	-	.	gene_id "XLOC_017776"; transcript_id "TCONS_00034838"; exon_number "13"; gene_name "ALDH22A1"; oId "AT3G66658.2"; nearest_ref "AT3G66658.2"; class_code "="; tss_id "TSS22131"; p_id "P17276";
Chr3	Cufflinks	exon	2098902	2099151	.	-	.	gene_id "XLOC_017776"; transcript_id "TCONS_00034838"; exon_number "14"; gene_name "ALDH22A1"; oId "AT3G66658.2"; nearest_ref "AT3G66658.2"; class_code "="; tss_id "TSS22131"; p_id "P17276";
Chr3	Cufflinks	exon	2095105	2095496	.	-	.	gene_id "XLOC_017776"; transcript_id "TCONS_00040008"; exon_number "1"; gene_name "ALDH22A1"; oId "CUFF.8474.4"; nearest_ref "AT3G66658.2"; class_code "j"; tss_id "TSS22131";
Chr3	Cufflinks	exon	2095588	2095731	.	-	.	gene_id "XLOC_017776"; transcript_id "TCONS_00040008"; exon_number "2"; gene_name "ALDH22A1"; oId "CUFF.8474.4"; nearest_ref "AT3G66658.2"; class_code "j"; tss_id "TSS22131";
Chr3	Cufflinks	exon	2095853	2096044	.	-	.	gene_id "XLOC_017776"; transcript_id "TCONS_00040008"; exon_number "3"; gene_name "ALDH22A1"; oId "CUFF.8474.4"; nearest_ref "AT3G66658.2"; class_code "j"; tss_id "TSS22131";
Chr3	Cufflinks	exon	2096152	2096367	.	-	.	gene_id "XLOC_017776"; transcript_id "TCONS_00040008"; exon_number "4"; gene_name "ALDH22A1"; oId "CUFF.8474.4"; nearest_ref "AT3G66658.2"; class_code "j"; tss_id "TSS22131";
Chr3	Cufflinks	exon	2096739	2096876	.	-	.	gene_id "XLOC_017776"; transcript_id "TCONS_00040008"; exon_number "5"; gene_name "ALDH22A1"; oId "CUFF.8474.4"; nearest_ref "AT3G66658.2"; class_code "j"; tss_id "TSS22131";
Chr3	Cufflinks	exon	2096986	2097081	.	-	.	gene_id "XLOC_017776"; transcript_id "TCONS_00040008"; exon_number "6"; gene_name "ALDH22A1"; oId "CUFF.8474.4"; nearest_ref "AT3G66658.2"; class_code "j"; tss_id "TSS22131";
Chr3	Cufflinks	exon	2097153	2097248	.	-	.	gene_id "XLOC_017776"; transcript_id "TCONS_00040008"; exon_number "7"; gene_name "ALDH22A1"; oId "CUFF.8474.4"; nearest_ref "AT3G66658.2"; class_code "j"; tss_id "TSS22131";
Chr3	Cufflinks	exon	2097327	2097413	.	-	.	gene_id "XLOC_017776"; transcript_id "TCONS_00040008"; exon_number "8"; gene_name "ALDH22A1"; oId "CUFF.8474.4"; nearest_ref "AT3G66658.2"; class_code "j"; tss_id "TSS22131";
Chr3	Cufflinks	exon	2097652	2097827	.	-	.	gene_id "XLOC_017776"; transcript_id "TCONS_00040008"; exon_number "9"; gene_name "ALDH22A1"; oId "CUFF.8474.4"; nearest_ref "AT3G66658.2"; class_code "j"; tss_id "TSS22131";
Chr3	Cufflinks	exon	2097900	2098022	.	-	.	gene_id "XLOC_017776"; transcript_id "TCONS_00040008"; exon_number "10"; gene_name "ALDH22A1"; oId "CUFF.8474.4"; nearest_ref "AT3G66658.2"; class_code "j"; tss_id "TSS22131";
Chr3	Cufflinks	exon	2098125	2098252	.	-	.	gene_id "XLOC_017776"; transcript_id "TCONS_00040008"; exon_number "11"; gene_name "ALDH22A1"; oId "CUFF.8474.4"; nearest_ref "AT3G66658.2"; class_code "j"; tss_id "TSS22131";
Chr3	Cufflinks	exon	2098399	2098503	.	-	.	gene_id "XLOC_017776"; transcript_id "TCONS_00040008"; exon_number "12"; gene_name "ALDH22A1"; oId "CUFF.8474.4"; nearest_ref "AT3G66658.2"; class_code "j"; tss_id "TSS22131";
Chr3	Cufflinks	exon	2098763	2098806	.	-	.	gene_id "XLOC_017776"; transcript_id "TCONS_00040008"; exon_number "13"; gene_name "ALDH22A1"; oId "CUFF.8474.4"; nearest_ref "AT3G66658.2"; class_code "j"; tss_id "TSS22131";
Chr3	Cufflinks	exon	2098902	2099198	.	-	.	gene_id "XLOC_017776"; transcript_id "TCONS_00040008"; exon_number "14"; gene_name "ALDH22A1"; oId "CUFF.8474.4"; nearest_ref "AT3G66658.2"; class_code "j"; tss_id "TSS22131";
Chr3	Cufflinks	exon	2095105	2095496	.	-	.	gene_id "XLOC_017776"; transcript_id "TCONS_00040007"; exon_number "1"; gene_name "ALDH22A1"; oId "CUFF.8474.1"; nearest_ref "AT3G66658.2"; class_code "j"; tss_id "TSS22131";
Chr3	Cufflinks	exon	2095588	2095731	.	-	.	gene_id "XLOC_017776"; transcript_id "TCONS_00040007"; exon_number "2"; gene_name "ALDH22A1"; oId "CUFF.8474.1"; nearest_ref "AT3G66658.2"; class_code "j"; tss_id "TSS22131";
Chr3	Cufflinks	exon	2095853	2096044	.	-	.	gene_id "XLOC_017776"; transcript_id "TCONS_00040007"; exon_number "3"; gene_name "ALDH22A1"; oId "CUFF.8474.1"; nearest_ref "AT3G66658.2"; class_code "j"; tss_id "TSS22131";
Chr3	Cufflinks	exon	2096152	2096367	.	-	.	gene_id "XLOC_017776"; transcript_id "TCONS_00040007"; exon_number "4"; gene_name "ALDH22A1"; oId "CUFF.8474.1"; nearest_ref "AT3G66658.2"; class_code "j"; tss_id "TSS22131";
Chr3	Cufflinks	exon	2096739	2096876	.	-	.	gene_id "XLOC_017776"; transcript_id "TCONS_00040007"; exon_number "5"; gene_name "ALDH22A1"; oId "CUFF.8474.1"; nearest_ref "AT3G66658.2"; class_code "j"; tss_id "TSS22131";
Chr3	Cufflinks	exon	2096986	2097082	.	-	.	gene_id "XLOC_017776"; transcript_id "TCONS_00040007"; exon_number "6"; gene_name "ALDH22A1"; oId "CUFF.8474.1"; nearest_ref "AT3G66658.2"; class_code "j"; tss_id "TSS22131";
Chr3	Cufflinks	exon	2097153	2097231	.	-	.	gene_id "XLOC_017776"; transcript_id "TCONS_00040007"; exon_number "7"; gene_name "ALDH22A1"; oId "CUFF.8474.1"; nearest_ref "AT3G66658.2"; class_code "j"; tss_id "TSS22131";
Chr3	Cufflinks	exon	2097310	2097413	.	-	.	gene_id "XLOC_017776"; transcript_id "TCONS_00040007"; exon_number "8"; gene_name "ALDH22A1"; oId "CUFF.8474.1"; nearest_ref "AT3G66658.2"; class_code "j"; tss_id "TSS22131";
Chr3	Cufflinks	exon	2097652	2097805	.	-	.	gene_id "XLOC_017776"; transcript_id "TCONS_00040007"; exon_number "9"; gene_name "ALDH22A1"; oId "CUFF.8474.1"; nearest_ref "AT3G66658.2"; class_code "j"; tss_id "TSS22131";
Chr3	Cufflinks	exon	2097900	2098024	.	-	.	gene_id "XLOC_017776"; transcript_id "TCONS_00040007"; exon_number "10"; gene_name "ALDH22A1"; oId "CUFF.8474.1"; nearest_ref "AT3G66658.2"; class_code "j"; tss_id "TSS22131";
Chr3	Cufflinks	exon	2098127	2098252	.	-	.	gene_id "XLOC_017776"; transcript_id "TCONS_00040007"; exon_number "11"; gene_name "ALDH22A1"; oId "CUFF.8474.1"; nearest_ref "AT3G66658.2"; class_code "j"; tss_id "TSS22131";
Chr3	Cufflinks	exon	2098399	2098503	.	-	.	gene_id "XLOC_017776"; transcript_id "TCONS_00040007"; exon_number "12"; gene_name "ALDH22A1"; oId "CUFF.8474.1"; nearest_ref "AT3G66658.2"; class_code "j"; tss_id "TSS22131";
Chr3	Cufflinks	exon	2098763	2098806	.	-	.	gene_id "XLOC_017776"; transcript_id "TCONS_00040007"; exon_number "13"; gene_name "ALDH22A1"; oId "CUFF.8474.1"; nearest_ref "AT3G66658.2"; class_code "j"; tss_id "TSS22131";
Chr3	Cufflinks	exon	2098902	2099198	.	-	.	gene_id "XLOC_017776"; transcript_id "TCONS_00040007"; exon_number "14"; gene_name "ALDH22A1"; oId "CUFF.8474.1"; nearest_ref "AT3G66658.2"; class_code "j"; tss_id "TSS22131";
Chr3	Cufflinks	exon	2095105	2095496	.	-	.	gene_id "XLOC_017776"; transcript_id "TCONS_00034839"; exon_number "1"; gene_name "ALDH22A1"; oId "CUFF.11794.1"; nearest_ref "AT3G66658.2"; class_code "j"; tss_id "TSS22131";
Chr3	Cufflinks	exon	2095588	2095733	.	-	.	gene_id "XLOC_017776"; transcript_id "TCONS_00034839"; exon_number "2"; gene_name "ALDH22A1"; oId "CUFF.11794.1"; nearest_ref "AT3G66658.2"; class_code "j"; tss_id "TSS22131";
Chr3	Cufflinks	exon	2095855	2096044	.	-	.	gene_id "XLOC_017776"; transcript_id "TCONS_00034839"; exon_number "3"; gene_name "ALDH22A1"; oId "CUFF.11794.1"; nearest_ref "AT3G66658.2"; class_code "j"; tss_id "TSS22131";
Chr3	Cufflinks	exon	2096152	2096367	.	-	.	gene_id "XLOC_017776"; transcript_id "TCONS_00034839"; exon_number "4"; gene_name "ALDH22A1"; oId "CUFF.11794.1"; nearest_ref "AT3G66658.2"; class_code "j"; tss_id "TSS22131";
Chr3	Cufflinks	exon	2096739	2096876	.	-	.	gene_id "XLOC_017776"; transcript_id "TCONS_00034839"; exon_number "5"; gene_name "ALDH22A1"; oId "CUFF.11794.1"; nearest_ref "AT3G66658.2"; class_code "j"; tss_id "TSS22131";
Chr3	Cufflinks	exon	2096986	2097081	.	-	.	gene_id "XLOC_017776"; transcript_id "TCONS_00034839"; exon_number "6"; gene_name "ALDH22A1"; oId "CUFF.11794.1"; nearest_ref "AT3G66658.2"; class_code "j"; tss_id "TSS22131";
Chr3	Cufflinks	exon	2097153	2097231	.	-	.	gene_id "XLOC_017776"; transcript_id "TCONS_00034839"; exon_number "7"; gene_name "ALDH22A1"; oId "CUFF.11794.1"; nearest_ref "AT3G66658.2"; class_code "j"; tss_id "TSS22131";
Chr3	Cufflinks	exon	2097310	2097413	.	-	.	gene_id "XLOC_017776"; transcript_id "TCONS_00034839"; exon_number "8"; gene_name "ALDH22A1"; oId "CUFF.11794.1"; nearest_ref "AT3G66658.2"; class_code "j"; tss_id "TSS22131";
Chr3	Cufflinks	exon	2097652	2097805	.	-	.	gene_id "XLOC_017776"; transcript_id "TCONS_00034839"; exon_number "9"; gene_name "ALDH22A1"; oId "CUFF.11794.1"; nearest_ref "AT3G66658.2"; class_code "j"; tss_id "TSS22131";
Chr3	Cufflinks	exon	2097900	2098022	.	-	.	gene_id "XLOC_017776"; transcript_id "TCONS_00034839"; exon_number "10"; gene_name "ALDH22A1"; oId "CUFF.11794.1"; nearest_ref "AT3G66658.2"; class_code "j"; tss_id "TSS22131";
Chr3	Cufflinks	exon	2098125	2098252	.	-	.	gene_id "XLOC_017776"; transcript_id "TCONS_00034839"; exon_number "11"; gene_name "ALDH22A1"; oId "CUFF.11794.1"; nearest_ref "AT3G66658.2"; class_code "j"; tss_id "TSS22131";
Chr3	Cufflinks	exon	2098399	2098503	.	-	.	gene_id "XLOC_017776"; transcript_id "TCONS_00034839"; exon_number "12"; gene_name "ALDH22A1"; oId "CUFF.11794.1"; nearest_ref "AT3G66658.2"; class_code "j"; tss_id "TSS22131";
Chr3	Cufflinks	exon	2098763	2098806	.	-	.	gene_id "XLOC_017776"; transcript_id "TCONS_00034839"; exon_number "13"; gene_name "ALDH22A1"; oId "CUFF.11794.1"; nearest_ref "AT3G66658.2"; class_code "j"; tss_id "TSS22131";
Chr3	Cufflinks	exon	2098902	2099200	.	-	.	gene_id "XLOC_017776"; transcript_id "TCONS_00034839"; exon_number "14"; gene_name "ALDH22A1"; oId "CUFF.11794.1"; nearest_ref "AT3G66658.2"; class_code "j"; tss_id "TSS22131";
Chr3	Cufflinks	exon	2099742	2099752	.	-	.	gene_id "XLOC_017777"; transcript_id "TCONS_00034840"; exon_number "1"; gene_name "AT3G07050"; oId "CUFF.11795.1"; nearest_ref "AT3G07050.1"; class_code "j"; tss_id "TSS22132";
Chr3	Cufflinks	exon	2229562	2229946	.	-	.	gene_id "XLOC_017777"; transcript_id "TCONS_00034840"; exon_number "2"; gene_name "AT3G07050"; oId "CUFF.11795.1"; nearest_ref "AT3G07050.1"; class_code "j"; tss_id "TSS22132";
Chr3	Cufflinks	exon	2230042	2230253	.	-	.	gene_id "XLOC_017777"; transcript_id "TCONS_00034840"; exon_number "3"; gene_name "AT3G07050"; oId "CUFF.11795.1"; nearest_ref "AT3G07050.1"; class_code "j"; tss_id "TSS22132";
Chr3	Cufflinks	exon	2230355	2230534	.	-	.	gene_id "XLOC_017777"; transcript_id "TCONS_00034840"; exon_number "4"; gene_name "AT3G07050"; oId "CUFF.11795.1"; nearest_ref "AT3G07050.1"; class_code "j"; tss_id "TSS22132";
Chr3	Cufflinks	exon	2230647	2230911	.	-	.	gene_id "XLOC_017777"; transcript_id "TCONS_00034840"; exon_number "5"; gene_name "AT3G07050"; oId "CUFF.11795.1"; nearest_ref "AT3G07050.1"; class_code "j"; tss_id "TSS22132";
Chr3	Cufflinks	exon	2231006	2231220	.	-	.	gene_id "XLOC_017777"; transcript_id "TCONS_00034840"; exon_number "6"; gene_name "AT3G07050"; oId "CUFF.11795.1"; nearest_ref "AT3G07050.1"; class_code "j"; tss_id "TSS22132";
Chr3	Cufflinks	exon	2231319	2231492	.	-	.	gene_id "XLOC_017777"; transcript_id "TCONS_00034840"; exon_number "7"; gene_name "AT3G07050"; oId "CUFF.11795.1"; nearest_ref "AT3G07050.1"; class_code "j"; tss_id "TSS22132";
Chr3	Cufflinks	exon	2231575	2231668	.	-	.	gene_id "XLOC_017777"; transcript_id "TCONS_00034840"; exon_number "8"; gene_name "AT3G07050"; oId "CUFF.11795.1"; nearest_ref "AT3G07050.1"; class_code "j"; tss_id "TSS22132";
Chr3	Cufflinks	exon	2231893	2232137	.	-	.	gene_id "XLOC_017777"; transcript_id "TCONS_00034840"; exon_number "9"; gene_name "AT3G07050"; oId "CUFF.11795.1"; nearest_ref "AT3G07050.1"; class_code "j"; tss_id "TSS22132";
Chr3	Cufflinks	exon	2232261	2232399	.	-	.	gene_id "XLOC_017777"; transcript_id "TCONS_00034840"; exon_number "10"; gene_name "AT3G07050"; oId "CUFF.11795.1"; nearest_ref "AT3G07050.1"; class_code "j"; tss_id "TSS22132";
Chr3	Cufflinks	exon	2229448	2229946	.	-	.	gene_id "XLOC_017777"; transcript_id "TCONS_00040019"; exon_number "1"; gene_name "AT3G07050"; oId "CUFF.8500.2"; nearest_ref "AT3G07050.1"; class_code "j"; tss_id "TSS22132";
Chr3	Cufflinks	exon	2230042	2230253	.	-	.	gene_id "XLOC_017777"; transcript_id "TCONS_00040019"; exon_number "2"; gene_name "AT3G07050"; oId "CUFF.8500.2"; nearest_ref "AT3G07050.1"; class_code "j"; tss_id "TSS22132";
Chr3	Cufflinks	exon	2230355	2230534	.	-	.	gene_id "XLOC_017777"; transcript_id "TCONS_00040019"; exon_number "3"; gene_name "AT3G07050"; oId "CUFF.8500.2"; nearest_ref "AT3G07050.1"; class_code "j"; tss_id "TSS22132";
Chr3	Cufflinks	exon	2230647	2230911	.	-	.	gene_id "XLOC_017777"; transcript_id "TCONS_00040019"; exon_number "4"; gene_name "AT3G07050"; oId "CUFF.8500.2"; nearest_ref "AT3G07050.1"; class_code "j"; tss_id "TSS22132";
Chr3	Cufflinks	exon	2231006	2231221	.	-	.	gene_id "XLOC_017777"; transcript_id "TCONS_00040019"; exon_number "5"; gene_name "AT3G07050"; oId "CUFF.8500.2"; nearest_ref "AT3G07050.1"; class_code "j"; tss_id "TSS22132";
Chr3	Cufflinks	exon	2231320	2231492	.	-	.	gene_id "XLOC_017777"; transcript_id "TCONS_00040019"; exon_number "6"; gene_name "AT3G07050"; oId "CUFF.8500.2"; nearest_ref "AT3G07050.1"; class_code "j"; tss_id "TSS22132";
Chr3	Cufflinks	exon	2231575	2231668	.	-	.	gene_id "XLOC_017777"; transcript_id "TCONS_00040019"; exon_number "7"; gene_name "AT3G07050"; oId "CUFF.8500.2"; nearest_ref "AT3G07050.1"; class_code "j"; tss_id "TSS22132";
Chr3	Cufflinks	exon	2231893	2232137	.	-	.	gene_id "XLOC_017777"; transcript_id "TCONS_00040019"; exon_number "8"; gene_name "AT3G07050"; oId "CUFF.8500.2"; nearest_ref "AT3G07050.1"; class_code "j"; tss_id "TSS22132";
Chr3	Cufflinks	exon	2232261	2232361	.	-	.	gene_id "XLOC_017777"; transcript_id "TCONS_00040019"; exon_number "9"; gene_name "AT3G07050"; oId "CUFF.8500.2"; nearest_ref "AT3G07050.1"; class_code "j"; tss_id "TSS22132";
Chr3	Cufflinks	exon	2229448	2229946	.	-	.	gene_id "XLOC_017777"; transcript_id "TCONS_00040018"; exon_number "1"; gene_name "AT3G07050"; oId "CUFF.8500.1"; nearest_ref "AT3G07050.1"; class_code "j"; tss_id "TSS22132";
Chr3	Cufflinks	exon	2230042	2230253	.	-	.	gene_id "XLOC_017777"; transcript_id "TCONS_00040018"; exon_number "2"; gene_name "AT3G07050"; oId "CUFF.8500.1"; nearest_ref "AT3G07050.1"; class_code "j"; tss_id "TSS22132";
Chr3	Cufflinks	exon	2230355	2230535	.	-	.	gene_id "XLOC_017777"; transcript_id "TCONS_00040018"; exon_number "3"; gene_name "AT3G07050"; oId "CUFF.8500.1"; nearest_ref "AT3G07050.1"; class_code "j"; tss_id "TSS22132";
Chr3	Cufflinks	exon	2230648	2230911	.	-	.	gene_id "XLOC_017777"; transcript_id "TCONS_00040018"; exon_number "4"; gene_name "AT3G07050"; oId "CUFF.8500.1"; nearest_ref "AT3G07050.1"; class_code "j"; tss_id "TSS22132";
Chr3	Cufflinks	exon	2231006	2231220	.	-	.	gene_id "XLOC_017777"; transcript_id "TCONS_00040018"; exon_number "5"; gene_name "AT3G07050"; oId "CUFF.8500.1"; nearest_ref "AT3G07050.1"; class_code "j"; tss_id "TSS22132";
Chr3	Cufflinks	exon	2231319	2231492	.	-	.	gene_id "XLOC_017777"; transcript_id "TCONS_00040018"; exon_number "6"; gene_name "AT3G07050"; oId "CUFF.8500.1"; nearest_ref "AT3G07050.1"; class_code "j"; tss_id "TSS22132";
Chr3	Cufflinks	exon	2231575	2231668	.	-	.	gene_id "XLOC_017777"; transcript_id "TCONS_00040018"; exon_number "7"; gene_name "AT3G07050"; oId "CUFF.8500.1"; nearest_ref "AT3G07050.1"; class_code "j"; tss_id "TSS22132";
Chr3	Cufflinks	exon	2231893	2232137	.	-	.	gene_id "XLOC_017777"; transcript_id "TCONS_00040018"; exon_number "8"; gene_name "AT3G07050"; oId "CUFF.8500.1"; nearest_ref "AT3G07050.1"; class_code "j"; tss_id "TSS22132";
Chr3	Cufflinks	exon	2232261	2232361	.	-	.	gene_id "XLOC_017777"; transcript_id "TCONS_00040018"; exon_number "9"; gene_name "AT3G07050"; oId "CUFF.8500.1"; nearest_ref "AT3G07050.1"; class_code "j"; tss_id "TSS22132";
Chr3	Cufflinks	exon	2229536	2229946	.	-	.	gene_id "XLOC_017777"; transcript_id "TCONS_00042309"; exon_number "1"; gene_name "AT3G07050"; oId "CUFF.5907.2"; nearest_ref "AT3G07050.1"; class_code "j"; tss_id "TSS22132";
Chr3	Cufflinks	exon	2230042	2230253	.	-	.	gene_id "XLOC_017777"; transcript_id "TCONS_00042309"; exon_number "2"; gene_name "AT3G07050"; oId "CUFF.5907.2"; nearest_ref "AT3G07050.1"; class_code "j"; tss_id "TSS22132";
Chr3	Cufflinks	exon	2230355	2230534	.	-	.	gene_id "XLOC_017777"; transcript_id "TCONS_00042309"; exon_number "3"; gene_name "AT3G07050"; oId "CUFF.5907.2"; nearest_ref "AT3G07050.1"; class_code "j"; tss_id "TSS22132";
Chr3	Cufflinks	exon	2230647	2230911	.	-	.	gene_id "XLOC_017777"; transcript_id "TCONS_00042309"; exon_number "4"; gene_name "AT3G07050"; oId "CUFF.5907.2"; nearest_ref "AT3G07050.1"; class_code "j"; tss_id "TSS22132";
Chr3	Cufflinks	exon	2231006	2231220	.	-	.	gene_id "XLOC_017777"; transcript_id "TCONS_00042309"; exon_number "5"; gene_name "AT3G07050"; oId "CUFF.5907.2"; nearest_ref "AT3G07050.1"; class_code "j"; tss_id "TSS22132";
Chr3	Cufflinks	exon	2231319	2231492	.	-	.	gene_id "XLOC_017777"; transcript_id "TCONS_00042309"; exon_number "6"; gene_name "AT3G07050"; oId "CUFF.5907.2"; nearest_ref "AT3G07050.1"; class_code "j"; tss_id "TSS22132";
Chr3	Cufflinks	exon	2231575	2231668	.	-	.	gene_id "XLOC_017777"; transcript_id "TCONS_00042309"; exon_number "7"; gene_name "AT3G07050"; oId "CUFF.5907.2"; nearest_ref "AT3G07050.1"; class_code "j"; tss_id "TSS22132";
Chr3	Cufflinks	exon	2231893	2232138	.	-	.	gene_id "XLOC_017777"; transcript_id "TCONS_00042309"; exon_number "8"; gene_name "AT3G07050"; oId "CUFF.5907.2"; nearest_ref "AT3G07050.1"; class_code "j"; tss_id "TSS22132";
Chr3	Cufflinks	exon	2232262	2232265	.	-	.	gene_id "XLOC_017777"; transcript_id "TCONS_00042309"; exon_number "9"; gene_name "AT3G07050"; oId "CUFF.5907.2"; nearest_ref "AT3G07050.1"; class_code "j"; tss_id "TSS22132";
Chr3	Cufflinks	exon	2229536	2229946	.	-	.	gene_id "XLOC_017777"; transcript_id "TCONS_00042311"; exon_number "1"; gene_name "AT3G07050"; oId "CUFF.5907.3"; nearest_ref "AT3G07050.1"; class_code "j"; tss_id "TSS22132";
Chr3	Cufflinks	exon	2230042	2230253	.	-	.	gene_id "XLOC_017777"; transcript_id "TCONS_00042311"; exon_number "2"; gene_name "AT3G07050"; oId "CUFF.5907.3"; nearest_ref "AT3G07050.1"; class_code "j"; tss_id "TSS22132";
Chr3	Cufflinks	exon	2230355	2230534	.	-	.	gene_id "XLOC_017777"; transcript_id "TCONS_00042311"; exon_number "3"; gene_name "AT3G07050"; oId "CUFF.5907.3"; nearest_ref "AT3G07050.1"; class_code "j"; tss_id "TSS22132";
Chr3	Cufflinks	exon	2230647	2230911	.	-	.	gene_id "XLOC_017777"; transcript_id "TCONS_00042311"; exon_number "4"; gene_name "AT3G07050"; oId "CUFF.5907.3"; nearest_ref "AT3G07050.1"; class_code "j"; tss_id "TSS22132";
Chr3	Cufflinks	exon	2231006	2231220	.	-	.	gene_id "XLOC_017777"; transcript_id "TCONS_00042311"; exon_number "5"; gene_name "AT3G07050"; oId "CUFF.5907.3"; nearest_ref "AT3G07050.1"; class_code "j"; tss_id "TSS22132";
Chr3	Cufflinks	exon	2231319	2231493	.	-	.	gene_id "XLOC_017777"; transcript_id "TCONS_00042311"; exon_number "6"; gene_name "AT3G07050"; oId "CUFF.5907.3"; nearest_ref "AT3G07050.1"; class_code "j"; tss_id "TSS22132";
Chr3	Cufflinks	exon	2231576	2231668	.	-	.	gene_id "XLOC_017777"; transcript_id "TCONS_00042311"; exon_number "7"; gene_name "AT3G07050"; oId "CUFF.5907.3"; nearest_ref "AT3G07050.1"; class_code "j"; tss_id "TSS22132";
Chr3	Cufflinks	exon	2231893	2232137	.	-	.	gene_id "XLOC_017777"; transcript_id "TCONS_00042311"; exon_number "8"; gene_name "AT3G07050"; oId "CUFF.5907.3"; nearest_ref "AT3G07050.1"; class_code "j"; tss_id "TSS22132";
Chr3	Cufflinks	exon	2232261	2232361	.	-	.	gene_id "XLOC_017777"; transcript_id "TCONS_00042311"; exon_number "9"; gene_name "AT3G07050"; oId "CUFF.5907.3"; nearest_ref "AT3G07050.1"; class_code "j"; tss_id "TSS22132";
Chr3	Cufflinks	exon	2229536	2229946	.	-	.	gene_id "XLOC_017777"; transcript_id "TCONS_00042310"; exon_number "1"; gene_name "AT3G07050"; oId "CUFF.5907.1"; nearest_ref "AT3G07050.1"; class_code "j"; tss_id "TSS22132";
Chr3	Cufflinks	exon	2230042	2230253	.	-	.	gene_id "XLOC_017777"; transcript_id "TCONS_00042310"; exon_number "2"; gene_name "AT3G07050"; oId "CUFF.5907.1"; nearest_ref "AT3G07050.1"; class_code "j"; tss_id "TSS22132";
Chr3	Cufflinks	exon	2230355	2230534	.	-	.	gene_id "XLOC_017777"; transcript_id "TCONS_00042310"; exon_number "3"; gene_name "AT3G07050"; oId "CUFF.5907.1"; nearest_ref "AT3G07050.1"; class_code "j"; tss_id "TSS22132";
Chr3	Cufflinks	exon	2230647	2230911	.	-	.	gene_id "XLOC_017777"; transcript_id "TCONS_00042310"; exon_number "4"; gene_name "AT3G07050"; oId "CUFF.5907.1"; nearest_ref "AT3G07050.1"; class_code "j"; tss_id "TSS22132";
Chr3	Cufflinks	exon	2231006	2231220	.	-	.	gene_id "XLOC_017777"; transcript_id "TCONS_00042310"; exon_number "5"; gene_name "AT3G07050"; oId "CUFF.5907.1"; nearest_ref "AT3G07050.1"; class_code "j"; tss_id "TSS22132";
Chr3	Cufflinks	exon	2231319	2231494	.	-	.	gene_id "XLOC_017777"; transcript_id "TCONS_00042310"; exon_number "6"; gene_name "AT3G07050"; oId "CUFF.5907.1"; nearest_ref "AT3G07050.1"; class_code "j"; tss_id "TSS22132";
Chr3	Cufflinks	exon	2231577	2231668	.	-	.	gene_id "XLOC_017777"; transcript_id "TCONS_00042310"; exon_number "7"; gene_name "AT3G07050"; oId "CUFF.5907.1"; nearest_ref "AT3G07050.1"; class_code "j"; tss_id "TSS22132";
Chr3	Cufflinks	exon	2231893	2232137	.	-	.	gene_id "XLOC_017777"; transcript_id "TCONS_00042310"; exon_number "8"; gene_name "AT3G07050"; oId "CUFF.5907.1"; nearest_ref "AT3G07050.1"; class_code "j"; tss_id "TSS22132";
Chr3	Cufflinks	exon	2232261	2232361	.	-	.	gene_id "XLOC_017777"; transcript_id "TCONS_00042310"; exon_number "9"; gene_name "AT3G07050"; oId "CUFF.5907.1"; nearest_ref "AT3G07050.1"; class_code "j"; tss_id "TSS22132";
Chr3	Cufflinks	exon	2104956	2105027	.	-	.	gene_id "XLOC_017778"; transcript_id "TCONS_00034841"; exon_number "1"; gene_name "AT3G06665"; oId "AT3G06665.1"; nearest_ref "AT3G06665.1"; class_code "="; tss_id "TSS22133";
Chr3	Cufflinks	exon	2105459	2106388	.	-	.	gene_id "XLOC_017779"; transcript_id "TCONS_00034842"; exon_number "1"; gene_name "AT3G06670"; oId "AT3G06670.1"; nearest_ref "AT3G06670.1"; class_code "="; tss_id "TSS22134"; p_id "P17278";
Chr3	Cufflinks	exon	2106455	2106577	.	-	.	gene_id "XLOC_017779"; transcript_id "TCONS_00034842"; exon_number "2"; gene_name "AT3G06670"; oId "AT3G06670.1"; nearest_ref "AT3G06670.1"; class_code "="; tss_id "TSS22134"; p_id "P17278";
Chr3	Cufflinks	exon	2106661	2106770	.	-	.	gene_id "XLOC_017779"; transcript_id "TCONS_00034842"; exon_number "3"; gene_name "AT3G06670"; oId "AT3G06670.1"; nearest_ref "AT3G06670.1"; class_code "="; tss_id "TSS22134"; p_id "P17278";
Chr3	Cufflinks	exon	2106843	2106950	.	-	.	gene_id "XLOC_017779"; transcript_id "TCONS_00034842"; exon_number "4"; gene_name "AT3G06670"; oId "AT3G06670.1"; nearest_ref "AT3G06670.1"; class_code "="; tss_id "TSS22134"; p_id "P17278";
Chr3	Cufflinks	exon	2107037	2107168	.	-	.	gene_id "XLOC_017779"; transcript_id "TCONS_00034842"; exon_number "5"; gene_name "AT3G06670"; oId "AT3G06670.1"; nearest_ref "AT3G06670.1"; class_code "="; tss_id "TSS22134"; p_id "P17278";
Chr3	Cufflinks	exon	2107480	2107594	.	-	.	gene_id "XLOC_017779"; transcript_id "TCONS_00034842"; exon_number "6"; gene_name "AT3G06670"; oId "AT3G06670.1"; nearest_ref "AT3G06670.1"; class_code "="; tss_id "TSS22134"; p_id "P17278";
Chr3	Cufflinks	exon	2107680	2107873	.	-	.	gene_id "XLOC_017779"; transcript_id "TCONS_00034842"; exon_number "7"; gene_name "AT3G06670"; oId "AT3G06670.1"; nearest_ref "AT3G06670.1"; class_code "="; tss_id "TSS22134"; p_id "P17278";
Chr3	Cufflinks	exon	2108249	2108350	.	-	.	gene_id "XLOC_017779"; transcript_id "TCONS_00034842"; exon_number "8"; gene_name "AT3G06670"; oId "AT3G06670.1"; nearest_ref "AT3G06670.1"; class_code "="; tss_id "TSS22134"; p_id "P17278";
Chr3	Cufflinks	exon	2108463	2108556	.	-	.	gene_id "XLOC_017779"; transcript_id "TCONS_00034842"; exon_number "9"; gene_name "AT3G06670"; oId "AT3G06670.1"; nearest_ref "AT3G06670.1"; class_code "="; tss_id "TSS22134"; p_id "P17278";
Chr3	Cufflinks	exon	2108695	2108772	.	-	.	gene_id "XLOC_017779"; transcript_id "TCONS_00034842"; exon_number "10"; gene_name "AT3G06670"; oId "AT3G06670.1"; nearest_ref "AT3G06670.1"; class_code "="; tss_id "TSS22134"; p_id "P17278";
Chr3	Cufflinks	exon	2108944	2109014	.	-	.	gene_id "XLOC_017779"; transcript_id "TCONS_00034842"; exon_number "11"; gene_name "AT3G06670"; oId "AT3G06670.1"; nearest_ref "AT3G06670.1"; class_code "="; tss_id "TSS22134"; p_id "P17278";
Chr3	Cufflinks	exon	2109255	2109350	.	-	.	gene_id "XLOC_017779"; transcript_id "TCONS_00034842"; exon_number "12"; gene_name "AT3G06670"; oId "AT3G06670.1"; nearest_ref "AT3G06670.1"; class_code "="; tss_id "TSS22134"; p_id "P17278";
Chr3	Cufflinks	exon	2109438	2109515	.	-	.	gene_id "XLOC_017779"; transcript_id "TCONS_00034842"; exon_number "13"; gene_name "AT3G06670"; oId "AT3G06670.1"; nearest_ref "AT3G06670.1"; class_code "="; tss_id "TSS22134"; p_id "P17278";
Chr3	Cufflinks	exon	2109599	2109667	.	-	.	gene_id "XLOC_017779"; transcript_id "TCONS_00034842"; exon_number "14"; gene_name "AT3G06670"; oId "AT3G06670.1"; nearest_ref "AT3G06670.1"; class_code "="; tss_id "TSS22134"; p_id "P17278";
Chr3	Cufflinks	exon	2109947	2110014	.	-	.	gene_id "XLOC_017779"; transcript_id "TCONS_00034842"; exon_number "15"; gene_name "AT3G06670"; oId "AT3G06670.1"; nearest_ref "AT3G06670.1"; class_code "="; tss_id "TSS22134"; p_id "P17278";
Chr3	Cufflinks	exon	2110402	2110479	.	-	.	gene_id "XLOC_017779"; transcript_id "TCONS_00034842"; exon_number "16"; gene_name "AT3G06670"; oId "AT3G06670.1"; nearest_ref "AT3G06670.1"; class_code "="; tss_id "TSS22134"; p_id "P17278";
Chr3	Cufflinks	exon	2110579	2110678	.	-	.	gene_id "XLOC_017779"; transcript_id "TCONS_00034842"; exon_number "17"; gene_name "AT3G06670"; oId "AT3G06670.1"; nearest_ref "AT3G06670.1"; class_code "="; tss_id "TSS22134"; p_id "P17278";
Chr3	Cufflinks	exon	2111022	2111081	.	-	.	gene_id "XLOC_017779"; transcript_id "TCONS_00034842"; exon_number "18"; gene_name "AT3G06670"; oId "AT3G06670.1"; nearest_ref "AT3G06670.1"; class_code "="; tss_id "TSS22134"; p_id "P17278";
Chr3	Cufflinks	exon	2111474	2111553	.	-	.	gene_id "XLOC_017779"; transcript_id "TCONS_00034842"; exon_number "19"; gene_name "AT3G06670"; oId "AT3G06670.1"; nearest_ref "AT3G06670.1"; class_code "="; tss_id "TSS22134"; p_id "P17278";
Chr3	Cufflinks	exon	2111953	2112002	.	-	.	gene_id "XLOC_017779"; transcript_id "TCONS_00034842"; exon_number "20"; gene_name "AT3G06670"; oId "AT3G06670.1"; nearest_ref "AT3G06670.1"; class_code "="; tss_id "TSS22134"; p_id "P17278";
Chr3	Cufflinks	exon	2112100	2112184	.	-	.	gene_id "XLOC_017779"; transcript_id "TCONS_00034842"; exon_number "21"; gene_name "AT3G06670"; oId "AT3G06670.1"; nearest_ref "AT3G06670.1"; class_code "="; tss_id "TSS22134"; p_id "P17278";
Chr3	Cufflinks	exon	2112273	2112372	.	-	.	gene_id "XLOC_017779"; transcript_id "TCONS_00034842"; exon_number "22"; gene_name "AT3G06670"; oId "AT3G06670.1"; nearest_ref "AT3G06670.1"; class_code "="; tss_id "TSS22134"; p_id "P17278";
Chr3	Cufflinks	exon	2112491	2112571	.	-	.	gene_id "XLOC_017779"; transcript_id "TCONS_00034842"; exon_number "23"; gene_name "AT3G06670"; oId "AT3G06670.1"; nearest_ref "AT3G06670.1"; class_code "="; tss_id "TSS22134"; p_id "P17278";
Chr3	Cufflinks	exon	2113092	2113421	.	-	.	gene_id "XLOC_017779"; transcript_id "TCONS_00034842"; exon_number "24"; gene_name "AT3G06670"; oId "AT3G06670.1"; nearest_ref "AT3G06670.1"; class_code "="; tss_id "TSS22134"; p_id "P17278";
Chr3	Cufflinks	exon	2105755	2106388	.	-	.	gene_id "XLOC_017779"; transcript_id "TCONS_00034843"; exon_number "1"; gene_name "AT3G06670"; oId "AT3G06670.2"; nearest_ref "AT3G06670.2"; class_code "="; tss_id "TSS22135"; p_id "P17279";
Chr3	Cufflinks	exon	2106455	2106577	.	-	.	gene_id "XLOC_017779"; transcript_id "TCONS_00034843"; exon_number "2"; gene_name "AT3G06670"; oId "AT3G06670.2"; nearest_ref "AT3G06670.2"; class_code "="; tss_id "TSS22135"; p_id "P17279";
Chr3	Cufflinks	exon	2106661	2106770	.	-	.	gene_id "XLOC_017779"; transcript_id "TCONS_00034843"; exon_number "3"; gene_name "AT3G06670"; oId "AT3G06670.2"; nearest_ref "AT3G06670.2"; class_code "="; tss_id "TSS22135"; p_id "P17279";
Chr3	Cufflinks	exon	2106843	2106950	.	-	.	gene_id "XLOC_017779"; transcript_id "TCONS_00034843"; exon_number "4"; gene_name "AT3G06670"; oId "AT3G06670.2"; nearest_ref "AT3G06670.2"; class_code "="; tss_id "TSS22135"; p_id "P17279";
Chr3	Cufflinks	exon	2107037	2107168	.	-	.	gene_id "XLOC_017779"; transcript_id "TCONS_00034843"; exon_number "5"; gene_name "AT3G06670"; oId "AT3G06670.2"; nearest_ref "AT3G06670.2"; class_code "="; tss_id "TSS22135"; p_id "P17279";
Chr3	Cufflinks	exon	2107480	2107594	.	-	.	gene_id "XLOC_017779"; transcript_id "TCONS_00034843"; exon_number "6"; gene_name "AT3G06670"; oId "AT3G06670.2"; nearest_ref "AT3G06670.2"; class_code "="; tss_id "TSS22135"; p_id "P17279";
Chr3	Cufflinks	exon	2107680	2107873	.	-	.	gene_id "XLOC_017779"; transcript_id "TCONS_00034843"; exon_number "7"; gene_name "AT3G06670"; oId "AT3G06670.2"; nearest_ref "AT3G06670.2"; class_code "="; tss_id "TSS22135"; p_id "P17279";
Chr3	Cufflinks	exon	2108249	2108350	.	-	.	gene_id "XLOC_017779"; transcript_id "TCONS_00034843"; exon_number "8"; gene_name "AT3G06670"; oId "AT3G06670.2"; nearest_ref "AT3G06670.2"; class_code "="; tss_id "TSS22135"; p_id "P17279";
Chr3	Cufflinks	exon	2108463	2108556	.	-	.	gene_id "XLOC_017779"; transcript_id "TCONS_00034843"; exon_number "9"; gene_name "AT3G06670"; oId "AT3G06670.2"; nearest_ref "AT3G06670.2"; class_code "="; tss_id "TSS22135"; p_id "P17279";
Chr3	Cufflinks	exon	2108695	2108772	.	-	.	gene_id "XLOC_017779"; transcript_id "TCONS_00034843"; exon_number "10"; gene_name "AT3G06670"; oId "AT3G06670.2"; nearest_ref "AT3G06670.2"; class_code "="; tss_id "TSS22135"; p_id "P17279";
Chr3	Cufflinks	exon	2108944	2109014	.	-	.	gene_id "XLOC_017779"; transcript_id "TCONS_00034843"; exon_number "11"; gene_name "AT3G06670"; oId "AT3G06670.2"; nearest_ref "AT3G06670.2"; class_code "="; tss_id "TSS22135"; p_id "P17279";
Chr3	Cufflinks	exon	2109255	2109350	.	-	.	gene_id "XLOC_017779"; transcript_id "TCONS_00034843"; exon_number "12"; gene_name "AT3G06670"; oId "AT3G06670.2"; nearest_ref "AT3G06670.2"; class_code "="; tss_id "TSS22135"; p_id "P17279";
Chr3	Cufflinks	exon	2109438	2109515	.	-	.	gene_id "XLOC_017779"; transcript_id "TCONS_00034843"; exon_number "13"; gene_name "AT3G06670"; oId "AT3G06670.2"; nearest_ref "AT3G06670.2"; class_code "="; tss_id "TSS22135"; p_id "P17279";
Chr3	Cufflinks	exon	2109599	2109667	.	-	.	gene_id "XLOC_017779"; transcript_id "TCONS_00034843"; exon_number "14"; gene_name "AT3G06670"; oId "AT3G06670.2"; nearest_ref "AT3G06670.2"; class_code "="; tss_id "TSS22135"; p_id "P17279";
Chr3	Cufflinks	exon	2109758	2109820	.	-	.	gene_id "XLOC_017779"; transcript_id "TCONS_00034843"; exon_number "15"; gene_name "AT3G06670"; oId "AT3G06670.2"; nearest_ref "AT3G06670.2"; class_code "="; tss_id "TSS22135"; p_id "P17279";
Chr3	Cufflinks	exon	2109947	2110014	.	-	.	gene_id "XLOC_017779"; transcript_id "TCONS_00034843"; exon_number "16"; gene_name "AT3G06670"; oId "AT3G06670.2"; nearest_ref "AT3G06670.2"; class_code "="; tss_id "TSS22135"; p_id "P17279";
Chr3	Cufflinks	exon	2110402	2110479	.	-	.	gene_id "XLOC_017779"; transcript_id "TCONS_00034843"; exon_number "17"; gene_name "AT3G06670"; oId "AT3G06670.2"; nearest_ref "AT3G06670.2"; class_code "="; tss_id "TSS22135"; p_id "P17279";
Chr3	Cufflinks	exon	2110579	2110678	.	-	.	gene_id "XLOC_017779"; transcript_id "TCONS_00034843"; exon_number "18"; gene_name "AT3G06670"; oId "AT3G06670.2"; nearest_ref "AT3G06670.2"; class_code "="; tss_id "TSS22135"; p_id "P17279";
Chr3	Cufflinks	exon	2111022	2111081	.	-	.	gene_id "XLOC_017779"; transcript_id "TCONS_00034843"; exon_number "19"; gene_name "AT3G06670"; oId "AT3G06670.2"; nearest_ref "AT3G06670.2"; class_code "="; tss_id "TSS22135"; p_id "P17279";
Chr3	Cufflinks	exon	2111474	2111553	.	-	.	gene_id "XLOC_017779"; transcript_id "TCONS_00034843"; exon_number "20"; gene_name "AT3G06670"; oId "AT3G06670.2"; nearest_ref "AT3G06670.2"; class_code "="; tss_id "TSS22135"; p_id "P17279";
Chr3	Cufflinks	exon	2111953	2112002	.	-	.	gene_id "XLOC_017779"; transcript_id "TCONS_00034843"; exon_number "21"; gene_name "AT3G06670"; oId "AT3G06670.2"; nearest_ref "AT3G06670.2"; class_code "="; tss_id "TSS22135"; p_id "P17279";
Chr3	Cufflinks	exon	2112100	2112184	.	-	.	gene_id "XLOC_017779"; transcript_id "TCONS_00034843"; exon_number "22"; gene_name "AT3G06670"; oId "AT3G06670.2"; nearest_ref "AT3G06670.2"; class_code "="; tss_id "TSS22135"; p_id "P17279";
Chr3	Cufflinks	exon	2112273	2112372	.	-	.	gene_id "XLOC_017779"; transcript_id "TCONS_00034843"; exon_number "23"; gene_name "AT3G06670"; oId "AT3G06670.2"; nearest_ref "AT3G06670.2"; class_code "="; tss_id "TSS22135"; p_id "P17279";
Chr3	Cufflinks	exon	2112491	2112571	.	-	.	gene_id "XLOC_017779"; transcript_id "TCONS_00034843"; exon_number "24"; gene_name "AT3G06670"; oId "AT3G06670.2"; nearest_ref "AT3G06670.2"; class_code "="; tss_id "TSS22135"; p_id "P17279";
Chr3	Cufflinks	exon	2113092	2113698	.	-	.	gene_id "XLOC_017779"; transcript_id "TCONS_00034843"; exon_number "25"; gene_name "AT3G06670"; oId "AT3G06670.2"; nearest_ref "AT3G06670.2"; class_code "="; tss_id "TSS22135"; p_id "P17279";
Chr3	Cufflinks	exon	2107932	2108232	.	-	.	gene_id "XLOC_017780"; transcript_id "TCONS_00034844"; exon_number "1"; gene_name "AT3G06670"; oId "CUFF.11798.1"; nearest_ref "AT3G06670.2"; class_code "i"; tss_id "TSS22136";
Chr3	Cufflinks	exon	2114151	2114485	.	-	.	gene_id "XLOC_017781"; transcript_id "TCONS_00034845"; exon_number "1"; gene_name "RPL29B"; oId "AT3G06680.3"; nearest_ref "AT3G06680.3"; class_code "="; tss_id "TSS22137"; p_id "P17280";
Chr3	Cufflinks	exon	2114623	2114726	.	-	.	gene_id "XLOC_017781"; transcript_id "TCONS_00034845"; exon_number "2"; gene_name "RPL29B"; oId "AT3G06680.3"; nearest_ref "AT3G06680.3"; class_code "="; tss_id "TSS22137"; p_id "P17280";
Chr3	Cufflinks	exon	2114836	2114948	.	-	.	gene_id "XLOC_017781"; transcript_id "TCONS_00034845"; exon_number "3"; gene_name "RPL29B"; oId "AT3G06680.3"; nearest_ref "AT3G06680.3"; class_code "="; tss_id "TSS22137"; p_id "P17280";
Chr3	Cufflinks	exon	2114254	2114485	.	-	.	gene_id "XLOC_017781"; transcript_id "TCONS_00034846"; exon_number "1"; gene_name "RPL29B"; oId "AT3G06680.1"; nearest_ref "AT3G06680.1"; class_code "="; tss_id "TSS22137"; p_id "P17281";
Chr3	Cufflinks	exon	2114623	2114748	.	-	.	gene_id "XLOC_017781"; transcript_id "TCONS_00034846"; exon_number "2"; gene_name "RPL29B"; oId "AT3G06680.1"; nearest_ref "AT3G06680.1"; class_code "="; tss_id "TSS22137"; p_id "P17281";
Chr3	Cufflinks	exon	2114836	2114879	.	-	.	gene_id "XLOC_017781"; transcript_id "TCONS_00034846"; exon_number "3"; gene_name "RPL29B"; oId "AT3G06680.1"; nearest_ref "AT3G06680.1"; class_code "="; tss_id "TSS22137"; p_id "P17281";
Chr3	Cufflinks	exon	2114267	2114485	.	-	.	gene_id "XLOC_017781"; transcript_id "TCONS_00034847"; exon_number "1"; gene_name "RPL29B"; oId "AT3G06680.2"; nearest_ref "AT3G06680.2"; class_code "="; tss_id "TSS22138"; p_id "P17280";
Chr3	Cufflinks	exon	2114623	2114829	.	-	.	gene_id "XLOC_017781"; transcript_id "TCONS_00034847"; exon_number "2"; gene_name "RPL29B"; oId "AT3G06680.2"; nearest_ref "AT3G06680.2"; class_code "="; tss_id "TSS22138"; p_id "P17280";
Chr3	Cufflinks	exon	2115426	2115831	.	-	.	gene_id "XLOC_017782"; transcript_id "TCONS_00034848"; exon_number "1"; gene_name "AT3G06690"; oId "AT3G06690.1"; nearest_ref "AT3G06690.1"; class_code "="; tss_id "TSS22139"; p_id "P17282";
Chr3	Cufflinks	exon	2116149	2116250	.	-	.	gene_id "XLOC_017782"; transcript_id "TCONS_00034848"; exon_number "2"; gene_name "AT3G06690"; oId "AT3G06690.1"; nearest_ref "AT3G06690.1"; class_code "="; tss_id "TSS22139"; p_id "P17282";
Chr3	Cufflinks	exon	2116349	2116453	.	-	.	gene_id "XLOC_017782"; transcript_id "TCONS_00034848"; exon_number "3"; gene_name "AT3G06690"; oId "AT3G06690.1"; nearest_ref "AT3G06690.1"; class_code "="; tss_id "TSS22139"; p_id "P17282";
Chr3	Cufflinks	exon	2116548	2116608	.	-	.	gene_id "XLOC_017782"; transcript_id "TCONS_00034848"; exon_number "4"; gene_name "AT3G06690"; oId "AT3G06690.1"; nearest_ref "AT3G06690.1"; class_code "="; tss_id "TSS22139"; p_id "P17282";
Chr3	Cufflinks	exon	2116773	2116825	.	-	.	gene_id "XLOC_017782"; transcript_id "TCONS_00034848"; exon_number "5"; gene_name "AT3G06690"; oId "AT3G06690.1"; nearest_ref "AT3G06690.1"; class_code "="; tss_id "TSS22139"; p_id "P17282";
Chr3	Cufflinks	exon	2117347	2117602	.	-	.	gene_id "XLOC_017783"; transcript_id "TCONS_00034849"; exon_number "1"; gene_name "RPL29A"; oId "AT3G06700.1"; nearest_ref "AT3G06700.1"; class_code "="; tss_id "TSS22140"; p_id "P17283";
Chr3	Cufflinks	exon	2117699	2117802	.	-	.	gene_id "XLOC_017783"; transcript_id "TCONS_00034849"; exon_number "2"; gene_name "RPL29A"; oId "AT3G06700.1"; nearest_ref "AT3G06700.1"; class_code "="; tss_id "TSS22140"; p_id "P17283";
Chr3	Cufflinks	exon	2117905	2118007	.	-	.	gene_id "XLOC_017783"; transcript_id "TCONS_00034849"; exon_number "3"; gene_name "RPL29A"; oId "AT3G06700.1"; nearest_ref "AT3G06700.1"; class_code "="; tss_id "TSS22140"; p_id "P17283";
Chr3	Cufflinks	exon	2117353	2117602	.	-	.	gene_id "XLOC_017783"; transcript_id "TCONS_00034850"; exon_number "1"; gene_name "RPL29A"; oId "AT3G06700.2"; nearest_ref "AT3G06700.2"; class_code "="; tss_id "TSS22140"; p_id "P17283";
Chr3	Cufflinks	exon	2117699	2117906	.	-	.	gene_id "XLOC_017783"; transcript_id "TCONS_00034850"; exon_number "2"; gene_name "RPL29A"; oId "AT3G06700.2"; nearest_ref "AT3G06700.2"; class_code "="; tss_id "TSS22140"; p_id "P17283";
Chr3	Cufflinks	exon	2117353	2117602	.	-	.	gene_id "XLOC_017783"; transcript_id "TCONS_00034851"; exon_number "1"; gene_name "RPL29A"; oId "AT3G06700.3"; nearest_ref "AT3G06700.3"; class_code "="; tss_id "TSS22140"; p_id "P17283";
Chr3	Cufflinks	exon	2117699	2117800	.	-	.	gene_id "XLOC_017783"; transcript_id "TCONS_00034851"; exon_number "2"; gene_name "RPL29A"; oId "AT3G06700.3"; nearest_ref "AT3G06700.3"; class_code "="; tss_id "TSS22140"; p_id "P17283";
Chr3	Cufflinks	exon	2117905	2117975	.	-	.	gene_id "XLOC_017783"; transcript_id "TCONS_00034851"; exon_number "3"; gene_name "RPL29A"; oId "AT3G06700.3"; nearest_ref "AT3G06700.3"; class_code "="; tss_id "TSS22140"; p_id "P17283";
Chr3	Cufflinks	exon	2126812	2127451	.	-	.	gene_id "XLOC_017784"; transcript_id "TCONS_00042302"; exon_number "1"; gene_name "GATA15"; oId "CUFF.5887.1"; nearest_ref "AT3G06740.1"; class_code "x"; tss_id "TSS22141";
Chr3	Cufflinks	exon	2129623	2130315	.	-	.	gene_id "XLOC_017785"; transcript_id "TCONS_00034852"; exon_number "1"; gene_name "AT3G06750"; oId "AT3G06750.1"; nearest_ref "AT3G06750.1"; class_code "="; tss_id "TSS22142"; p_id "P17284";
Chr3	Cufflinks	exon	2134600	2135756	.	-	.	gene_id "XLOC_017786"; transcript_id "TCONS_00042303"; exon_number "1"; gene_name "AT3G06770"; oId "CUFF.5890.1"; nearest_ref "AT3G06770.2"; class_code "j"; tss_id "TSS22143";
Chr3	Cufflinks	exon	2135850	2135920	.	-	.	gene_id "XLOC_017786"; transcript_id "TCONS_00042303"; exon_number "2"; gene_name "AT3G06770"; oId "CUFF.5890.1"; nearest_ref "AT3G06770.2"; class_code "j"; tss_id "TSS22143";
Chr3	Cufflinks	exon	2136076	2136185	.	-	.	gene_id "XLOC_017786"; transcript_id "TCONS_00042303"; exon_number "3"; gene_name "AT3G06770"; oId "CUFF.5890.1"; nearest_ref "AT3G06770.2"; class_code "j"; tss_id "TSS22143";
Chr3	Cufflinks	exon	2136282	2136402	.	-	.	gene_id "XLOC_017786"; transcript_id "TCONS_00042303"; exon_number "4"; gene_name "AT3G06770"; oId "CUFF.5890.1"; nearest_ref "AT3G06770.2"; class_code "j"; tss_id "TSS22143";
Chr3	Cufflinks	exon	2136488	2136817	.	-	.	gene_id "XLOC_017786"; transcript_id "TCONS_00042303"; exon_number "5"; gene_name "AT3G06770"; oId "CUFF.5890.1"; nearest_ref "AT3G06770.2"; class_code "j"; tss_id "TSS22143";
Chr3	Cufflinks	exon	2137028	2137578	.	-	.	gene_id "XLOC_017786"; transcript_id "TCONS_00042303"; exon_number "6"; gene_name "AT3G06770"; oId "CUFF.5890.1"; nearest_ref "AT3G06770.2"; class_code "j"; tss_id "TSS22143";
Chr3	Cufflinks	exon	2134800	2135756	.	-	.	gene_id "XLOC_017786"; transcript_id "TCONS_00040009"; exon_number "1"; gene_name "AT3G06770"; oId "CUFF.8483.4"; nearest_ref "AT3G06770.2"; class_code "j"; tss_id "TSS22144";
Chr3	Cufflinks	exon	2135850	2135920	.	-	.	gene_id "XLOC_017786"; transcript_id "TCONS_00040009"; exon_number "2"; gene_name "AT3G06770"; oId "CUFF.8483.4"; nearest_ref "AT3G06770.2"; class_code "j"; tss_id "TSS22144";
Chr3	Cufflinks	exon	2136011	2136185	.	-	.	gene_id "XLOC_017786"; transcript_id "TCONS_00040009"; exon_number "3"; gene_name "AT3G06770"; oId "CUFF.8483.4"; nearest_ref "AT3G06770.2"; class_code "j"; tss_id "TSS22144";
Chr3	Cufflinks	exon	2136282	2136912	.	-	.	gene_id "XLOC_017786"; transcript_id "TCONS_00040009"; exon_number "4"; gene_name "AT3G06770"; oId "CUFF.8483.4"; nearest_ref "AT3G06770.2"; class_code "j"; tss_id "TSS22144";
Chr3	Cufflinks	exon	2134800	2135756	.	-	.	gene_id "XLOC_017786"; transcript_id "TCONS_00034853"; exon_number "1"; gene_name "AT3G06770"; oId "AT3G06770.3"; nearest_ref "AT3G06770.3"; class_code "="; tss_id "TSS22144"; p_id "P17286";
Chr3	Cufflinks	exon	2135850	2135920	.	-	.	gene_id "XLOC_017786"; transcript_id "TCONS_00034853"; exon_number "2"; gene_name "AT3G06770"; oId "AT3G06770.3"; nearest_ref "AT3G06770.3"; class_code "="; tss_id "TSS22144"; p_id "P17286";
Chr3	Cufflinks	exon	2136011	2136185	.	-	.	gene_id "XLOC_017786"; transcript_id "TCONS_00034853"; exon_number "3"; gene_name "AT3G06770"; oId "AT3G06770.3"; nearest_ref "AT3G06770.3"; class_code "="; tss_id "TSS22144"; p_id "P17286";
Chr3	Cufflinks	exon	2136282	2136402	.	-	.	gene_id "XLOC_017786"; transcript_id "TCONS_00034853"; exon_number "4"; gene_name "AT3G06770"; oId "AT3G06770.3"; nearest_ref "AT3G06770.3"; class_code "="; tss_id "TSS22144"; p_id "P17286";
Chr3	Cufflinks	exon	2136488	2136912	.	-	.	gene_id "XLOC_017786"; transcript_id "TCONS_00034853"; exon_number "5"; gene_name "AT3G06770"; oId "AT3G06770.3"; nearest_ref "AT3G06770.3"; class_code "="; tss_id "TSS22144"; p_id "P17286";
Chr3	Cufflinks	exon	2134800	2135756	.	-	.	gene_id "XLOC_017786"; transcript_id "TCONS_00034854"; exon_number "1"; gene_name "AT3G06770"; oId "AT3G06770.1"; nearest_ref "AT3G06770.1"; class_code "="; tss_id "TSS22144"; p_id "P17286";
Chr3	Cufflinks	exon	2135850	2135920	.	-	.	gene_id "XLOC_017786"; transcript_id "TCONS_00034854"; exon_number "2"; gene_name "AT3G06770"; oId "AT3G06770.1"; nearest_ref "AT3G06770.1"; class_code "="; tss_id "TSS22144"; p_id "P17286";
Chr3	Cufflinks	exon	2136011	2136185	.	-	.	gene_id "XLOC_017786"; transcript_id "TCONS_00034854"; exon_number "3"; gene_name "AT3G06770"; oId "AT3G06770.1"; nearest_ref "AT3G06770.1"; class_code "="; tss_id "TSS22144"; p_id "P17286";
Chr3	Cufflinks	exon	2136282	2136402	.	-	.	gene_id "XLOC_017786"; transcript_id "TCONS_00034854"; exon_number "4"; gene_name "AT3G06770"; oId "AT3G06770.1"; nearest_ref "AT3G06770.1"; class_code "="; tss_id "TSS22144"; p_id "P17286";
Chr3	Cufflinks	exon	2136488	2136817	.	-	.	gene_id "XLOC_017786"; transcript_id "TCONS_00034854"; exon_number "5"; gene_name "AT3G06770"; oId "AT3G06770.1"; nearest_ref "AT3G06770.1"; class_code "="; tss_id "TSS22144"; p_id "P17286";
Chr3	Cufflinks	exon	2136962	2137012	.	-	.	gene_id "XLOC_017786"; transcript_id "TCONS_00034854"; exon_number "6"; gene_name "AT3G06770"; oId "AT3G06770.1"; nearest_ref "AT3G06770.1"; class_code "="; tss_id "TSS22144"; p_id "P17286";
Chr3	Cufflinks	exon	2134800	2135756	.	-	.	gene_id "XLOC_017786"; transcript_id "TCONS_00034855"; exon_number "1"; gene_name "AT3G06770"; oId "AT3G06770.2"; nearest_ref "AT3G06770.2"; class_code "="; tss_id "TSS22145"; p_id "P17285";
Chr3	Cufflinks	exon	2135850	2135920	.	-	.	gene_id "XLOC_017786"; transcript_id "TCONS_00034855"; exon_number "2"; gene_name "AT3G06770"; oId "AT3G06770.2"; nearest_ref "AT3G06770.2"; class_code "="; tss_id "TSS22145"; p_id "P17285";
Chr3	Cufflinks	exon	2136011	2136185	.	-	.	gene_id "XLOC_017786"; transcript_id "TCONS_00034855"; exon_number "3"; gene_name "AT3G06770"; oId "AT3G06770.2"; nearest_ref "AT3G06770.2"; class_code "="; tss_id "TSS22145"; p_id "P17285";
Chr3	Cufflinks	exon	2136282	2136402	.	-	.	gene_id "XLOC_017786"; transcript_id "TCONS_00034855"; exon_number "4"; gene_name "AT3G06770"; oId "AT3G06770.2"; nearest_ref "AT3G06770.2"; class_code "="; tss_id "TSS22145"; p_id "P17285";
Chr3	Cufflinks	exon	2136488	2136817	.	-	.	gene_id "XLOC_017786"; transcript_id "TCONS_00034855"; exon_number "5"; gene_name "AT3G06770"; oId "AT3G06770.2"; nearest_ref "AT3G06770.2"; class_code "="; tss_id "TSS22145"; p_id "P17285";
Chr3	Cufflinks	exon	2137028	2137228	.	-	.	gene_id "XLOC_017786"; transcript_id "TCONS_00034855"; exon_number "6"; gene_name "AT3G06770"; oId "AT3G06770.2"; nearest_ref "AT3G06770.2"; class_code "="; tss_id "TSS22145"; p_id "P17285";
Chr3	Cufflinks	exon	2139573	2140674	.	-	.	gene_id "XLOC_017787"; transcript_id "TCONS_00034857"; exon_number "1"; gene_name "AT3G06778"; oId "CUFF.5891.1"; nearest_ref "AT3G06778.1"; class_code "j"; tss_id "TSS22146";
Chr3	Cufflinks	exon	2140931	2140998	.	-	.	gene_id "XLOC_017787"; transcript_id "TCONS_00034857"; exon_number "2"; gene_name "AT3G06778"; oId "CUFF.5891.1"; nearest_ref "AT3G06778.1"; class_code "j"; tss_id "TSS22146";
Chr3	Cufflinks	exon	2141113	2141551	.	-	.	gene_id "XLOC_017787"; transcript_id "TCONS_00034857"; exon_number "3"; gene_name "AT3G06778"; oId "CUFF.5891.1"; nearest_ref "AT3G06778.1"; class_code "j"; tss_id "TSS22146";
Chr3	Cufflinks	exon	2140103	2140674	.	-	.	gene_id "XLOC_017787"; transcript_id "TCONS_00034856"; exon_number "1"; gene_name "AT3G06778"; oId "AT3G06778.1"; nearest_ref "AT3G06778.1"; class_code "="; tss_id "TSS22146"; p_id "P17287";
Chr3	Cufflinks	exon	2140931	2140998	.	-	.	gene_id "XLOC_017787"; transcript_id "TCONS_00034856"; exon_number "2"; gene_name "AT3G06778"; oId "AT3G06778.1"; nearest_ref "AT3G06778.1"; class_code "="; tss_id "TSS22146"; p_id "P17287";
Chr3	Cufflinks	exon	2141113	2141164	.	-	.	gene_id "XLOC_017787"; transcript_id "TCONS_00034856"; exon_number "3"; gene_name "AT3G06778"; oId "AT3G06778.1"; nearest_ref "AT3G06778.1"; class_code "="; tss_id "TSS22146"; p_id "P17287";
Chr3	Cufflinks	exon	2141294	2141533	.	-	.	gene_id "XLOC_017787"; transcript_id "TCONS_00034856"; exon_number "4"; gene_name "AT3G06778"; oId "AT3G06778.1"; nearest_ref "AT3G06778.1"; class_code "="; tss_id "TSS22146"; p_id "P17287";
Chr3	Cufflinks	exon	2140103	2140674	.	-	.	gene_id "XLOC_017787"; transcript_id "TCONS_00034858"; exon_number "1"; gene_name "AT3G06778"; oId "CUFF.11803.3"; nearest_ref "AT3G06778.1"; class_code "j"; tss_id "TSS22146";
Chr3	Cufflinks	exon	2140931	2140998	.	-	.	gene_id "XLOC_017787"; transcript_id "TCONS_00034858"; exon_number "2"; gene_name "AT3G06778"; oId "CUFF.11803.3"; nearest_ref "AT3G06778.1"; class_code "j"; tss_id "TSS22146";
Chr3	Cufflinks	exon	2141113	2141208	.	-	.	gene_id "XLOC_017787"; transcript_id "TCONS_00034858"; exon_number "3"; gene_name "AT3G06778"; oId "CUFF.11803.3"; nearest_ref "AT3G06778.1"; class_code "j"; tss_id "TSS22146";
Chr3	Cufflinks	exon	2141294	2141548	.	-	.	gene_id "XLOC_017787"; transcript_id "TCONS_00034858"; exon_number "4"; gene_name "AT3G06778"; oId "CUFF.11803.3"; nearest_ref "AT3G06778.1"; class_code "j"; tss_id "TSS22146";
Chr3	Cufflinks	exon	2144384	2144754	.	-	.	gene_id "XLOC_017788"; transcript_id "TCONS_00034860"; exon_number "1"; gene_name "AT3G06790"; oId "AT3G06790.2"; nearest_ref "AT3G06790.2"; class_code "="; tss_id "TSS22147"; p_id "P17289";
Chr3	Cufflinks	exon	2144847	2144912	.	-	.	gene_id "XLOC_017788"; transcript_id "TCONS_00034860"; exon_number "2"; gene_name "AT3G06790"; oId "AT3G06790.2"; nearest_ref "AT3G06790.2"; class_code "="; tss_id "TSS22147"; p_id "P17289";
Chr3	Cufflinks	exon	2145167	2145264	.	-	.	gene_id "XLOC_017788"; transcript_id "TCONS_00034860"; exon_number "3"; gene_name "AT3G06790"; oId "AT3G06790.2"; nearest_ref "AT3G06790.2"; class_code "="; tss_id "TSS22147"; p_id "P17289";
Chr3	Cufflinks	exon	2145364	2145776	.	-	.	gene_id "XLOC_017788"; transcript_id "TCONS_00034860"; exon_number "4"; gene_name "AT3G06790"; oId "AT3G06790.2"; nearest_ref "AT3G06790.2"; class_code "="; tss_id "TSS22147"; p_id "P17289";
Chr3	Cufflinks	exon	2144384	2144754	.	-	.	gene_id "XLOC_017788"; transcript_id "TCONS_00034859"; exon_number "1"; gene_name "AT3G06790"; oId "AT3G06790.1"; nearest_ref "AT3G06790.1"; class_code "="; tss_id "TSS22147"; p_id "P17288";
Chr3	Cufflinks	exon	2144847	2144912	.	-	.	gene_id "XLOC_017788"; transcript_id "TCONS_00034859"; exon_number "2"; gene_name "AT3G06790"; oId "AT3G06790.1"; nearest_ref "AT3G06790.1"; class_code "="; tss_id "TSS22147"; p_id "P17288";
Chr3	Cufflinks	exon	2145167	2145260	.	-	.	gene_id "XLOC_017788"; transcript_id "TCONS_00034859"; exon_number "3"; gene_name "AT3G06790"; oId "AT3G06790.1"; nearest_ref "AT3G06790.1"; class_code "="; tss_id "TSS22147"; p_id "P17288";
Chr3	Cufflinks	exon	2145360	2145776	.	-	.	gene_id "XLOC_017788"; transcript_id "TCONS_00034859"; exon_number "4"; gene_name "AT3G06790"; oId "AT3G06790.1"; nearest_ref "AT3G06790.1"; class_code "="; tss_id "TSS22147"; p_id "P17288";
Chr3	Cufflinks	exon	2150842	2151149	.	-	.	gene_id "XLOC_017789"; transcript_id "TCONS_00040010"; exon_number "1"; gene_name "BRCC36B"; oId "CUFF.8487.1"; nearest_ref "AT3G06820.2"; class_code "j"; tss_id "TSS22148";
Chr3	Cufflinks	exon	2151233	2151287	.	-	.	gene_id "XLOC_017789"; transcript_id "TCONS_00040010"; exon_number "2"; gene_name "BRCC36B"; oId "CUFF.8487.1"; nearest_ref "AT3G06820.2"; class_code "j"; tss_id "TSS22148";
Chr3	Cufflinks	exon	2151359	2151439	.	-	.	gene_id "XLOC_017789"; transcript_id "TCONS_00040010"; exon_number "3"; gene_name "BRCC36B"; oId "CUFF.8487.1"; nearest_ref "AT3G06820.2"; class_code "j"; tss_id "TSS22148";
Chr3	Cufflinks	exon	2151513	2151934	.	-	.	gene_id "XLOC_017789"; transcript_id "TCONS_00040010"; exon_number "4"; gene_name "BRCC36B"; oId "CUFF.8487.1"; nearest_ref "AT3G06820.2"; class_code "j"; tss_id "TSS22148";
Chr3	Cufflinks	exon	2152117	2152323	.	-	.	gene_id "XLOC_017789"; transcript_id "TCONS_00040010"; exon_number "5"; gene_name "BRCC36B"; oId "CUFF.8487.1"; nearest_ref "AT3G06820.2"; class_code "j"; tss_id "TSS22148";
Chr3	Cufflinks	exon	2152417	2152502	.	-	.	gene_id "XLOC_017789"; transcript_id "TCONS_00040010"; exon_number "6"; gene_name "BRCC36B"; oId "CUFF.8487.1"; nearest_ref "AT3G06820.2"; class_code "j"; tss_id "TSS22148";
Chr3	Cufflinks	exon	2152575	2152923	.	-	.	gene_id "XLOC_017789"; transcript_id "TCONS_00040010"; exon_number "7"; gene_name "BRCC36B"; oId "CUFF.8487.1"; nearest_ref "AT3G06820.2"; class_code "j"; tss_id "TSS22148";
Chr3	Cufflinks	exon	2153154	2153490	.	-	.	gene_id "XLOC_017789"; transcript_id "TCONS_00040010"; exon_number "8"; gene_name "BRCC36B"; oId "CUFF.8487.1"; nearest_ref "AT3G06820.2"; class_code "j"; tss_id "TSS22148";
Chr3	Cufflinks	exon	2150847	2151149	.	-	.	gene_id "XLOC_017789"; transcript_id "TCONS_00034861"; exon_number "1"; gene_name "BRCC36B"; oId "AT3G06820.1"; nearest_ref "AT3G06820.1"; class_code "="; tss_id "TSS22148"; p_id "P17291";
Chr3	Cufflinks	exon	2151233	2151287	.	-	.	gene_id "XLOC_017789"; transcript_id "TCONS_00034861"; exon_number "2"; gene_name "BRCC36B"; oId "AT3G06820.1"; nearest_ref "AT3G06820.1"; class_code "="; tss_id "TSS22148"; p_id "P17291";
Chr3	Cufflinks	exon	2151359	2151439	.	-	.	gene_id "XLOC_017789"; transcript_id "TCONS_00034861"; exon_number "3"; gene_name "BRCC36B"; oId "AT3G06820.1"; nearest_ref "AT3G06820.1"; class_code "="; tss_id "TSS22148"; p_id "P17291";
Chr3	Cufflinks	exon	2151513	2151671	.	-	.	gene_id "XLOC_017789"; transcript_id "TCONS_00034861"; exon_number "4"; gene_name "BRCC36B"; oId "AT3G06820.1"; nearest_ref "AT3G06820.1"; class_code "="; tss_id "TSS22148"; p_id "P17291";
Chr3	Cufflinks	exon	2151756	2151934	.	-	.	gene_id "XLOC_017789"; transcript_id "TCONS_00034861"; exon_number "5"; gene_name "BRCC36B"; oId "AT3G06820.1"; nearest_ref "AT3G06820.1"; class_code "="; tss_id "TSS22148"; p_id "P17291";
Chr3	Cufflinks	exon	2152117	2152323	.	-	.	gene_id "XLOC_017789"; transcript_id "TCONS_00034861"; exon_number "6"; gene_name "BRCC36B"; oId "AT3G06820.1"; nearest_ref "AT3G06820.1"; class_code "="; tss_id "TSS22148"; p_id "P17291";
Chr3	Cufflinks	exon	2152417	2152502	.	-	.	gene_id "XLOC_017789"; transcript_id "TCONS_00034861"; exon_number "7"; gene_name "BRCC36B"; oId "AT3G06820.1"; nearest_ref "AT3G06820.1"; class_code "="; tss_id "TSS22148"; p_id "P17291";
Chr3	Cufflinks	exon	2152575	2152923	.	-	.	gene_id "XLOC_017789"; transcript_id "TCONS_00034861"; exon_number "8"; gene_name "BRCC36B"; oId "AT3G06820.1"; nearest_ref "AT3G06820.1"; class_code "="; tss_id "TSS22148"; p_id "P17291";
Chr3	Cufflinks	exon	2153154	2153432	.	-	.	gene_id "XLOC_017789"; transcript_id "TCONS_00034861"; exon_number "9"; gene_name "BRCC36B"; oId "AT3G06820.1"; nearest_ref "AT3G06820.1"; class_code "="; tss_id "TSS22148"; p_id "P17291";
Chr3	Cufflinks	exon	2150847	2151149	.	-	.	gene_id "XLOC_017789"; transcript_id "TCONS_00034862"; exon_number "1"; gene_name "BRCC36B"; oId "AT3G06820.2"; nearest_ref "AT3G06820.2"; class_code "="; tss_id "TSS22148"; p_id "P17290";
Chr3	Cufflinks	exon	2151233	2151287	.	-	.	gene_id "XLOC_017789"; transcript_id "TCONS_00034862"; exon_number "2"; gene_name "BRCC36B"; oId "AT3G06820.2"; nearest_ref "AT3G06820.2"; class_code "="; tss_id "TSS22148"; p_id "P17290";
Chr3	Cufflinks	exon	2151359	2151439	.	-	.	gene_id "XLOC_017789"; transcript_id "TCONS_00034862"; exon_number "3"; gene_name "BRCC36B"; oId "AT3G06820.2"; nearest_ref "AT3G06820.2"; class_code "="; tss_id "TSS22148"; p_id "P17290";
Chr3	Cufflinks	exon	2151513	2151671	.	-	.	gene_id "XLOC_017789"; transcript_id "TCONS_00034862"; exon_number "4"; gene_name "BRCC36B"; oId "AT3G06820.2"; nearest_ref "AT3G06820.2"; class_code "="; tss_id "TSS22148"; p_id "P17290";
Chr3	Cufflinks	exon	2151756	2151934	.	-	.	gene_id "XLOC_017789"; transcript_id "TCONS_00034862"; exon_number "5"; gene_name "BRCC36B"; oId "AT3G06820.2"; nearest_ref "AT3G06820.2"; class_code "="; tss_id "TSS22148"; p_id "P17290";
Chr3	Cufflinks	exon	2152117	2152323	.	-	.	gene_id "XLOC_017789"; transcript_id "TCONS_00034862"; exon_number "6"; gene_name "BRCC36B"; oId "AT3G06820.2"; nearest_ref "AT3G06820.2"; class_code "="; tss_id "TSS22148"; p_id "P17290";
Chr3	Cufflinks	exon	2152417	2152502	.	-	.	gene_id "XLOC_017789"; transcript_id "TCONS_00034862"; exon_number "7"; gene_name "BRCC36B"; oId "AT3G06820.2"; nearest_ref "AT3G06820.2"; class_code "="; tss_id "TSS22148"; p_id "P17290";
Chr3	Cufflinks	exon	2152575	2152662	.	-	.	gene_id "XLOC_017789"; transcript_id "TCONS_00034862"; exon_number "8"; gene_name "BRCC36B"; oId "AT3G06820.2"; nearest_ref "AT3G06820.2"; class_code "="; tss_id "TSS22148"; p_id "P17290";
Chr3	Cufflinks	exon	2152795	2152923	.	-	.	gene_id "XLOC_017789"; transcript_id "TCONS_00034862"; exon_number "9"; gene_name "BRCC36B"; oId "AT3G06820.2"; nearest_ref "AT3G06820.2"; class_code "="; tss_id "TSS22148"; p_id "P17290";
Chr3	Cufflinks	exon	2153154	2153440	.	-	.	gene_id "XLOC_017789"; transcript_id "TCONS_00034862"; exon_number "10"; gene_name "BRCC36B"; oId "AT3G06820.2"; nearest_ref "AT3G06820.2"; class_code "="; tss_id "TSS22148"; p_id "P17290";
Chr3	Cufflinks	exon	2154099	2155669	.	-	.	gene_id "XLOC_017790"; transcript_id "TCONS_00040011"; exon_number "1"; gene_name "PME23"; oId "CUFF.8488.1"; nearest_ref "AT3G06830.1"; class_code "x"; tss_id "TSS22149";
Chr3	Cufflinks	exon	2157974	2158325	.	-	.	gene_id "XLOC_017791"; transcript_id "TCONS_00034863"; exon_number "1"; gene_name "BCE2"; oId "AT3G06850.2"; nearest_ref "AT3G06850.2"; class_code "="; tss_id "TSS22151"; p_id "P17292";
Chr3	Cufflinks	exon	2158408	2158724	.	-	.	gene_id "XLOC_017791"; transcript_id "TCONS_00034863"; exon_number "2"; gene_name "BCE2"; oId "AT3G06850.2"; nearest_ref "AT3G06850.2"; class_code "="; tss_id "TSS22151"; p_id "P17292";
Chr3	Cufflinks	exon	2158819	2159066	.	-	.	gene_id "XLOC_017791"; transcript_id "TCONS_00034863"; exon_number "3"; gene_name "BCE2"; oId "AT3G06850.2"; nearest_ref "AT3G06850.2"; class_code "="; tss_id "TSS22151"; p_id "P17292";
Chr3	Cufflinks	exon	2159151	2159500	.	-	.	gene_id "XLOC_017791"; transcript_id "TCONS_00034863"; exon_number "4"; gene_name "BCE2"; oId "AT3G06850.2"; nearest_ref "AT3G06850.2"; class_code "="; tss_id "TSS22151"; p_id "P17292";
Chr3	Cufflinks	exon	2159702	2159827	.	-	.	gene_id "XLOC_017791"; transcript_id "TCONS_00034863"; exon_number "5"; gene_name "BCE2"; oId "AT3G06850.2"; nearest_ref "AT3G06850.2"; class_code "="; tss_id "TSS22151"; p_id "P17292";
Chr3	Cufflinks	exon	2159922	2160068	.	-	.	gene_id "XLOC_017791"; transcript_id "TCONS_00034863"; exon_number "6"; gene_name "BCE2"; oId "AT3G06850.2"; nearest_ref "AT3G06850.2"; class_code "="; tss_id "TSS22151"; p_id "P17292";
Chr3	Cufflinks	exon	2160316	2160482	.	-	.	gene_id "XLOC_017791"; transcript_id "TCONS_00034863"; exon_number "7"; gene_name "BCE2"; oId "AT3G06850.2"; nearest_ref "AT3G06850.2"; class_code "="; tss_id "TSS22151"; p_id "P17292";
Chr3	Cufflinks	exon	2160591	2160613	.	-	.	gene_id "XLOC_017791"; transcript_id "TCONS_00034863"; exon_number "8"; gene_name "BCE2"; oId "AT3G06850.2"; nearest_ref "AT3G06850.2"; class_code "="; tss_id "TSS22151"; p_id "P17292";
Chr3	Cufflinks	exon	2157974	2158325	.	-	.	gene_id "XLOC_017791"; transcript_id "TCONS_00034864"; exon_number "1"; gene_name "BCE2"; oId "AT3G06850.1"; nearest_ref "AT3G06850.1"; class_code "="; tss_id "TSS22151"; p_id "P17292";
Chr3	Cufflinks	exon	2158408	2158724	.	-	.	gene_id "XLOC_017791"; transcript_id "TCONS_00034864"; exon_number "2"; gene_name "BCE2"; oId "AT3G06850.1"; nearest_ref "AT3G06850.1"; class_code "="; tss_id "TSS22151"; p_id "P17292";
Chr3	Cufflinks	exon	2158819	2159066	.	-	.	gene_id "XLOC_017791"; transcript_id "TCONS_00034864"; exon_number "3"; gene_name "BCE2"; oId "AT3G06850.1"; nearest_ref "AT3G06850.1"; class_code "="; tss_id "TSS22151"; p_id "P17292";
Chr3	Cufflinks	exon	2159151	2159500	.	-	.	gene_id "XLOC_017791"; transcript_id "TCONS_00034864"; exon_number "4"; gene_name "BCE2"; oId "AT3G06850.1"; nearest_ref "AT3G06850.1"; class_code "="; tss_id "TSS22151"; p_id "P17292";
Chr3	Cufflinks	exon	2159702	2159827	.	-	.	gene_id "XLOC_017791"; transcript_id "TCONS_00034864"; exon_number "5"; gene_name "BCE2"; oId "AT3G06850.1"; nearest_ref "AT3G06850.1"; class_code "="; tss_id "TSS22151"; p_id "P17292";
Chr3	Cufflinks	exon	2159922	2160068	.	-	.	gene_id "XLOC_017791"; transcript_id "TCONS_00034864"; exon_number "6"; gene_name "BCE2"; oId "AT3G06850.1"; nearest_ref "AT3G06850.1"; class_code "="; tss_id "TSS22151"; p_id "P17292";
Chr3	Cufflinks	exon	2160316	2160623	.	-	.	gene_id "XLOC_017791"; transcript_id "TCONS_00034864"; exon_number "7"; gene_name "BCE2"; oId "AT3G06850.1"; nearest_ref "AT3G06850.1"; class_code "="; tss_id "TSS22151"; p_id "P17292";
Chr3	Cufflinks	exon	2158064	2158214	.	-	.	gene_id "XLOC_017791"; transcript_id "TCONS_00034865"; exon_number "1"; gene_name "BCE2"; oId "CUFF.11810.3"; nearest_ref "AT3G06850.2"; class_code "j"; tss_id "TSS22151";
Chr3	Cufflinks	exon	2158413	2158724	.	-	.	gene_id "XLOC_017791"; transcript_id "TCONS_00034865"; exon_number "2"; gene_name "BCE2"; oId "CUFF.11810.3"; nearest_ref "AT3G06850.2"; class_code "j"; tss_id "TSS22151";
Chr3	Cufflinks	exon	2158819	2159066	.	-	.	gene_id "XLOC_017791"; transcript_id "TCONS_00034865"; exon_number "3"; gene_name "BCE2"; oId "CUFF.11810.3"; nearest_ref "AT3G06850.2"; class_code "j"; tss_id "TSS22151";
Chr3	Cufflinks	exon	2159151	2159500	.	-	.	gene_id "XLOC_017791"; transcript_id "TCONS_00034865"; exon_number "4"; gene_name "BCE2"; oId "CUFF.11810.3"; nearest_ref "AT3G06850.2"; class_code "j"; tss_id "TSS22151";
Chr3	Cufflinks	exon	2159702	2160068	.	-	.	gene_id "XLOC_017791"; transcript_id "TCONS_00034865"; exon_number "5"; gene_name "BCE2"; oId "CUFF.11810.3"; nearest_ref "AT3G06850.2"; class_code "j"; tss_id "TSS22151";
Chr3	Cufflinks	exon	2160316	2160482	.	-	.	gene_id "XLOC_017791"; transcript_id "TCONS_00034865"; exon_number "6"; gene_name "BCE2"; oId "CUFF.11810.3"; nearest_ref "AT3G06850.2"; class_code "j"; tss_id "TSS22151";
Chr3	Cufflinks	exon	2160591	2160623	.	-	.	gene_id "XLOC_017791"; transcript_id "TCONS_00034865"; exon_number "7"; gene_name "BCE2"; oId "CUFF.11810.3"; nearest_ref "AT3G06850.2"; class_code "j"; tss_id "TSS22151";
Chr3	Cufflinks	exon	2167847	2168224	.	-	.	gene_id "XLOC_017792"; transcript_id "TCONS_00034866"; exon_number "1"; gene_name "AT3G06870"; oId "AT3G06870.1"; nearest_ref "AT3G06870.1"; class_code "="; tss_id "TSS22152"; p_id "P17293";
Chr3	Cufflinks	exon	2168408	2168960	.	-	.	gene_id "XLOC_017792"; transcript_id "TCONS_00034866"; exon_number "2"; gene_name "AT3G06870"; oId "AT3G06870.1"; nearest_ref "AT3G06870.1"; class_code "="; tss_id "TSS22152"; p_id "P17293";
Chr3	Cufflinks	exon	2169768	2169916	.	-	.	gene_id "XLOC_017793"; transcript_id "TCONS_00034867"; exon_number "1"; gene_name "AT3G06880"; oId "AT3G06880.1"; nearest_ref "AT3G06880.1"; class_code "="; tss_id "TSS22153"; p_id "P17295";
Chr3	Cufflinks	exon	2170640	2170747	.	-	.	gene_id "XLOC_017793"; transcript_id "TCONS_00034867"; exon_number "2"; gene_name "AT3G06880"; oId "AT3G06880.1"; nearest_ref "AT3G06880.1"; class_code "="; tss_id "TSS22153"; p_id "P17295";
Chr3	Cufflinks	exon	2170846	2170971	.	-	.	gene_id "XLOC_017793"; transcript_id "TCONS_00034867"; exon_number "3"; gene_name "AT3G06880"; oId "AT3G06880.1"; nearest_ref "AT3G06880.1"; class_code "="; tss_id "TSS22153"; p_id "P17295";
Chr3	Cufflinks	exon	2171042	2171188	.	-	.	gene_id "XLOC_017793"; transcript_id "TCONS_00034867"; exon_number "4"; gene_name "AT3G06880"; oId "AT3G06880.1"; nearest_ref "AT3G06880.1"; class_code "="; tss_id "TSS22153"; p_id "P17295";
Chr3	Cufflinks	exon	2171273	2171383	.	-	.	gene_id "XLOC_017793"; transcript_id "TCONS_00034867"; exon_number "5"; gene_name "AT3G06880"; oId "AT3G06880.1"; nearest_ref "AT3G06880.1"; class_code "="; tss_id "TSS22153"; p_id "P17295";
Chr3	Cufflinks	exon	2171498	2171620	.	-	.	gene_id "XLOC_017793"; transcript_id "TCONS_00034867"; exon_number "6"; gene_name "AT3G06880"; oId "AT3G06880.1"; nearest_ref "AT3G06880.1"; class_code "="; tss_id "TSS22153"; p_id "P17295";
Chr3	Cufflinks	exon	2171709	2171840	.	-	.	gene_id "XLOC_017793"; transcript_id "TCONS_00034867"; exon_number "7"; gene_name "AT3G06880"; oId "AT3G06880.1"; nearest_ref "AT3G06880.1"; class_code "="; tss_id "TSS22153"; p_id "P17295";
Chr3	Cufflinks	exon	2171926	2172051	.	-	.	gene_id "XLOC_017793"; transcript_id "TCONS_00034867"; exon_number "8"; gene_name "AT3G06880"; oId "AT3G06880.1"; nearest_ref "AT3G06880.1"; class_code "="; tss_id "TSS22153"; p_id "P17295";
Chr3	Cufflinks	exon	2172151	2172269	.	-	.	gene_id "XLOC_017793"; transcript_id "TCONS_00034867"; exon_number "9"; gene_name "AT3G06880"; oId "AT3G06880.1"; nearest_ref "AT3G06880.1"; class_code "="; tss_id "TSS22153"; p_id "P17295";
Chr3	Cufflinks	exon	2172366	2172660	.	-	.	gene_id "XLOC_017793"; transcript_id "TCONS_00034867"; exon_number "10"; gene_name "AT3G06880"; oId "AT3G06880.1"; nearest_ref "AT3G06880.1"; class_code "="; tss_id "TSS22153"; p_id "P17295";
Chr3	Cufflinks	exon	2172734	2172979	.	-	.	gene_id "XLOC_017793"; transcript_id "TCONS_00034867"; exon_number "11"; gene_name "AT3G06880"; oId "AT3G06880.1"; nearest_ref "AT3G06880.1"; class_code "="; tss_id "TSS22153"; p_id "P17295";
Chr3	Cufflinks	exon	2173054	2173195	.	-	.	gene_id "XLOC_017793"; transcript_id "TCONS_00034867"; exon_number "12"; gene_name "AT3G06880"; oId "AT3G06880.1"; nearest_ref "AT3G06880.1"; class_code "="; tss_id "TSS22153"; p_id "P17295";
Chr3	Cufflinks	exon	2173263	2174365	.	-	.	gene_id "XLOC_017793"; transcript_id "TCONS_00034867"; exon_number "13"; gene_name "AT3G06880"; oId "AT3G06880.1"; nearest_ref "AT3G06880.1"; class_code "="; tss_id "TSS22153"; p_id "P17295";
Chr3	Cufflinks	exon	2174467	2174712	.	-	.	gene_id "XLOC_017793"; transcript_id "TCONS_00034867"; exon_number "14"; gene_name "AT3G06880"; oId "AT3G06880.1"; nearest_ref "AT3G06880.1"; class_code "="; tss_id "TSS22153"; p_id "P17295";
Chr3	Cufflinks	exon	2174829	2174895	.	-	.	gene_id "XLOC_017793"; transcript_id "TCONS_00034867"; exon_number "15"; gene_name "AT3G06880"; oId "AT3G06880.1"; nearest_ref "AT3G06880.1"; class_code "="; tss_id "TSS22153"; p_id "P17295";
Chr3	Cufflinks	exon	2175010	2175686	.	-	.	gene_id "XLOC_017793"; transcript_id "TCONS_00034867"; exon_number "16"; gene_name "AT3G06880"; oId "AT3G06880.1"; nearest_ref "AT3G06880.1"; class_code "="; tss_id "TSS22153"; p_id "P17295";
Chr3	Cufflinks	exon	2169768	2169916	.	-	.	gene_id "XLOC_017793"; transcript_id "TCONS_00042306"; exon_number "1"; gene_name "AT3G06880"; oId "CUFF.5899.2"; nearest_ref "AT3G06880.2"; class_code "j"; tss_id "TSS22153";
Chr3	Cufflinks	exon	2170640	2170775	.	-	.	gene_id "XLOC_017793"; transcript_id "TCONS_00042306"; exon_number "2"; gene_name "AT3G06880"; oId "CUFF.5899.2"; nearest_ref "AT3G06880.2"; class_code "j"; tss_id "TSS22153";
Chr3	Cufflinks	exon	2170846	2170971	.	-	.	gene_id "XLOC_017793"; transcript_id "TCONS_00042306"; exon_number "3"; gene_name "AT3G06880"; oId "CUFF.5899.2"; nearest_ref "AT3G06880.2"; class_code "j"; tss_id "TSS22153";
Chr3	Cufflinks	exon	2171042	2171188	.	-	.	gene_id "XLOC_017793"; transcript_id "TCONS_00042306"; exon_number "4"; gene_name "AT3G06880"; oId "CUFF.5899.2"; nearest_ref "AT3G06880.2"; class_code "j"; tss_id "TSS22153";
Chr3	Cufflinks	exon	2171273	2171383	.	-	.	gene_id "XLOC_017793"; transcript_id "TCONS_00042306"; exon_number "5"; gene_name "AT3G06880"; oId "CUFF.5899.2"; nearest_ref "AT3G06880.2"; class_code "j"; tss_id "TSS22153";
Chr3	Cufflinks	exon	2171498	2171620	.	-	.	gene_id "XLOC_017793"; transcript_id "TCONS_00042306"; exon_number "6"; gene_name "AT3G06880"; oId "CUFF.5899.2"; nearest_ref "AT3G06880.2"; class_code "j"; tss_id "TSS22153";
Chr3	Cufflinks	exon	2171709	2171840	.	-	.	gene_id "XLOC_017793"; transcript_id "TCONS_00042306"; exon_number "7"; gene_name "AT3G06880"; oId "CUFF.5899.2"; nearest_ref "AT3G06880.2"; class_code "j"; tss_id "TSS22153";
Chr3	Cufflinks	exon	2171926	2172051	.	-	.	gene_id "XLOC_017793"; transcript_id "TCONS_00042306"; exon_number "8"; gene_name "AT3G06880"; oId "CUFF.5899.2"; nearest_ref "AT3G06880.2"; class_code "j"; tss_id "TSS22153";
Chr3	Cufflinks	exon	2172151	2172269	.	-	.	gene_id "XLOC_017793"; transcript_id "TCONS_00042306"; exon_number "9"; gene_name "AT3G06880"; oId "CUFF.5899.2"; nearest_ref "AT3G06880.2"; class_code "j"; tss_id "TSS22153";
Chr3	Cufflinks	exon	2172366	2172660	.	-	.	gene_id "XLOC_017793"; transcript_id "TCONS_00042306"; exon_number "10"; gene_name "AT3G06880"; oId "CUFF.5899.2"; nearest_ref "AT3G06880.2"; class_code "j"; tss_id "TSS22153";
Chr3	Cufflinks	exon	2172734	2172979	.	-	.	gene_id "XLOC_017793"; transcript_id "TCONS_00042306"; exon_number "11"; gene_name "AT3G06880"; oId "CUFF.5899.2"; nearest_ref "AT3G06880.2"; class_code "j"; tss_id "TSS22153";
Chr3	Cufflinks	exon	2173054	2173195	.	-	.	gene_id "XLOC_017793"; transcript_id "TCONS_00042306"; exon_number "12"; gene_name "AT3G06880"; oId "CUFF.5899.2"; nearest_ref "AT3G06880.2"; class_code "j"; tss_id "TSS22153";
Chr3	Cufflinks	exon	2173263	2174365	.	-	.	gene_id "XLOC_017793"; transcript_id "TCONS_00042306"; exon_number "13"; gene_name "AT3G06880"; oId "CUFF.5899.2"; nearest_ref "AT3G06880.2"; class_code "j"; tss_id "TSS22153";
Chr3	Cufflinks	exon	2174467	2174712	.	-	.	gene_id "XLOC_017793"; transcript_id "TCONS_00042306"; exon_number "14"; gene_name "AT3G06880"; oId "CUFF.5899.2"; nearest_ref "AT3G06880.2"; class_code "j"; tss_id "TSS22153";
Chr3	Cufflinks	exon	2174829	2174895	.	-	.	gene_id "XLOC_017793"; transcript_id "TCONS_00042306"; exon_number "15"; gene_name "AT3G06880"; oId "CUFF.5899.2"; nearest_ref "AT3G06880.2"; class_code "j"; tss_id "TSS22153";
Chr3	Cufflinks	exon	2175010	2175757	.	-	.	gene_id "XLOC_017793"; transcript_id "TCONS_00042306"; exon_number "16"; gene_name "AT3G06880"; oId "CUFF.5899.2"; nearest_ref "AT3G06880.2"; class_code "j"; tss_id "TSS22153";
Chr3	Cufflinks	exon	2169768	2170533	.	-	.	gene_id "XLOC_017793"; transcript_id "TCONS_00042305"; exon_number "1"; gene_name "AT3G06880"; oId "CUFF.5899.1"; nearest_ref "AT3G06880.2"; class_code "j"; tss_id "TSS22153";
Chr3	Cufflinks	exon	2170631	2170749	.	-	.	gene_id "XLOC_017793"; transcript_id "TCONS_00042305"; exon_number "2"; gene_name "AT3G06880"; oId "CUFF.5899.1"; nearest_ref "AT3G06880.2"; class_code "j"; tss_id "TSS22153";
Chr3	Cufflinks	exon	2170846	2170971	.	-	.	gene_id "XLOC_017793"; transcript_id "TCONS_00042305"; exon_number "3"; gene_name "AT3G06880"; oId "CUFF.5899.1"; nearest_ref "AT3G06880.2"; class_code "j"; tss_id "TSS22153";
Chr3	Cufflinks	exon	2171042	2171188	.	-	.	gene_id "XLOC_017793"; transcript_id "TCONS_00042305"; exon_number "4"; gene_name "AT3G06880"; oId "CUFF.5899.1"; nearest_ref "AT3G06880.2"; class_code "j"; tss_id "TSS22153";
Chr3	Cufflinks	exon	2171273	2171383	.	-	.	gene_id "XLOC_017793"; transcript_id "TCONS_00042305"; exon_number "5"; gene_name "AT3G06880"; oId "CUFF.5899.1"; nearest_ref "AT3G06880.2"; class_code "j"; tss_id "TSS22153";
Chr3	Cufflinks	exon	2171498	2171620	.	-	.	gene_id "XLOC_017793"; transcript_id "TCONS_00042305"; exon_number "6"; gene_name "AT3G06880"; oId "CUFF.5899.1"; nearest_ref "AT3G06880.2"; class_code "j"; tss_id "TSS22153";
Chr3	Cufflinks	exon	2171709	2171840	.	-	.	gene_id "XLOC_017793"; transcript_id "TCONS_00042305"; exon_number "7"; gene_name "AT3G06880"; oId "CUFF.5899.1"; nearest_ref "AT3G06880.2"; class_code "j"; tss_id "TSS22153";
Chr3	Cufflinks	exon	2171926	2172051	.	-	.	gene_id "XLOC_017793"; transcript_id "TCONS_00042305"; exon_number "8"; gene_name "AT3G06880"; oId "CUFF.5899.1"; nearest_ref "AT3G06880.2"; class_code "j"; tss_id "TSS22153";
Chr3	Cufflinks	exon	2172151	2172274	.	-	.	gene_id "XLOC_017793"; transcript_id "TCONS_00042305"; exon_number "9"; gene_name "AT3G06880"; oId "CUFF.5899.1"; nearest_ref "AT3G06880.2"; class_code "j"; tss_id "TSS22153";
Chr3	Cufflinks	exon	2172371	2172979	.	-	.	gene_id "XLOC_017793"; transcript_id "TCONS_00042305"; exon_number "10"; gene_name "AT3G06880"; oId "CUFF.5899.1"; nearest_ref "AT3G06880.2"; class_code "j"; tss_id "TSS22153";
Chr3	Cufflinks	exon	2173054	2173195	.	-	.	gene_id "XLOC_017793"; transcript_id "TCONS_00042305"; exon_number "11"; gene_name "AT3G06880"; oId "CUFF.5899.1"; nearest_ref "AT3G06880.2"; class_code "j"; tss_id "TSS22153";
Chr3	Cufflinks	exon	2173263	2174365	.	-	.	gene_id "XLOC_017793"; transcript_id "TCONS_00042305"; exon_number "12"; gene_name "AT3G06880"; oId "CUFF.5899.1"; nearest_ref "AT3G06880.2"; class_code "j"; tss_id "TSS22153";
Chr3	Cufflinks	exon	2174467	2174712	.	-	.	gene_id "XLOC_017793"; transcript_id "TCONS_00042305"; exon_number "13"; gene_name "AT3G06880"; oId "CUFF.5899.1"; nearest_ref "AT3G06880.2"; class_code "j"; tss_id "TSS22153";
Chr3	Cufflinks	exon	2174829	2174895	.	-	.	gene_id "XLOC_017793"; transcript_id "TCONS_00042305"; exon_number "14"; gene_name "AT3G06880"; oId "CUFF.5899.1"; nearest_ref "AT3G06880.2"; class_code "j"; tss_id "TSS22153";
Chr3	Cufflinks	exon	2175010	2175757	.	-	.	gene_id "XLOC_017793"; transcript_id "TCONS_00042305"; exon_number "15"; gene_name "AT3G06880"; oId "CUFF.5899.1"; nearest_ref "AT3G06880.2"; class_code "j"; tss_id "TSS22153";
Chr3	Cufflinks	exon	2169768	2169916	.	-	.	gene_id "XLOC_017793"; transcript_id "TCONS_00034869"; exon_number "1"; gene_name "AT3G06880"; oId "CUFF.11813.3"; nearest_ref "AT3G06880.2"; class_code "j"; tss_id "TSS22153";
Chr3	Cufflinks	exon	2170640	2171188	.	-	.	gene_id "XLOC_017793"; transcript_id "TCONS_00034869"; exon_number "2"; gene_name "AT3G06880"; oId "CUFF.11813.3"; nearest_ref "AT3G06880.2"; class_code "j"; tss_id "TSS22153";
Chr3	Cufflinks	exon	2171273	2171620	.	-	.	gene_id "XLOC_017793"; transcript_id "TCONS_00034869"; exon_number "3"; gene_name "AT3G06880"; oId "CUFF.11813.3"; nearest_ref "AT3G06880.2"; class_code "j"; tss_id "TSS22153";
Chr3	Cufflinks	exon	2171709	2171840	.	-	.	gene_id "XLOC_017793"; transcript_id "TCONS_00034869"; exon_number "4"; gene_name "AT3G06880"; oId "CUFF.11813.3"; nearest_ref "AT3G06880.2"; class_code "j"; tss_id "TSS22153";
Chr3	Cufflinks	exon	2171926	2172051	.	-	.	gene_id "XLOC_017793"; transcript_id "TCONS_00034869"; exon_number "5"; gene_name "AT3G06880"; oId "CUFF.11813.3"; nearest_ref "AT3G06880.2"; class_code "j"; tss_id "TSS22153";
Chr3	Cufflinks	exon	2172151	2172269	.	-	.	gene_id "XLOC_017793"; transcript_id "TCONS_00034869"; exon_number "6"; gene_name "AT3G06880"; oId "CUFF.11813.3"; nearest_ref "AT3G06880.2"; class_code "j"; tss_id "TSS22153";
Chr3	Cufflinks	exon	2172366	2172660	.	-	.	gene_id "XLOC_017793"; transcript_id "TCONS_00034869"; exon_number "7"; gene_name "AT3G06880"; oId "CUFF.11813.3"; nearest_ref "AT3G06880.2"; class_code "j"; tss_id "TSS22153";
Chr3	Cufflinks	exon	2172734	2172979	.	-	.	gene_id "XLOC_017793"; transcript_id "TCONS_00034869"; exon_number "8"; gene_name "AT3G06880"; oId "CUFF.11813.3"; nearest_ref "AT3G06880.2"; class_code "j"; tss_id "TSS22153";
Chr3	Cufflinks	exon	2173054	2173195	.	-	.	gene_id "XLOC_017793"; transcript_id "TCONS_00034869"; exon_number "9"; gene_name "AT3G06880"; oId "CUFF.11813.3"; nearest_ref "AT3G06880.2"; class_code "j"; tss_id "TSS22153";
Chr3	Cufflinks	exon	2173263	2174365	.	-	.	gene_id "XLOC_017793"; transcript_id "TCONS_00034869"; exon_number "10"; gene_name "AT3G06880"; oId "CUFF.11813.3"; nearest_ref "AT3G06880.2"; class_code "j"; tss_id "TSS22153";
Chr3	Cufflinks	exon	2174467	2174712	.	-	.	gene_id "XLOC_017793"; transcript_id "TCONS_00034869"; exon_number "11"; gene_name "AT3G06880"; oId "CUFF.11813.3"; nearest_ref "AT3G06880.2"; class_code "j"; tss_id "TSS22153";
Chr3	Cufflinks	exon	2174829	2174895	.	-	.	gene_id "XLOC_017793"; transcript_id "TCONS_00034869"; exon_number "12"; gene_name "AT3G06880"; oId "CUFF.11813.3"; nearest_ref "AT3G06880.2"; class_code "j"; tss_id "TSS22153";
Chr3	Cufflinks	exon	2175010	2175760	.	-	.	gene_id "XLOC_017793"; transcript_id "TCONS_00034869"; exon_number "13"; gene_name "AT3G06880"; oId "CUFF.11813.3"; nearest_ref "AT3G06880.2"; class_code "j"; tss_id "TSS22153";
Chr3	Cufflinks	exon	2169768	2169916	.	-	.	gene_id "XLOC_017793"; transcript_id "TCONS_00034868"; exon_number "1"; gene_name "AT3G06880"; oId "CUFF.11813.1"; nearest_ref "AT3G06880.2"; class_code "j"; tss_id "TSS22153";
Chr3	Cufflinks	exon	2170640	2170747	.	-	.	gene_id "XLOC_017793"; transcript_id "TCONS_00034868"; exon_number "2"; gene_name "AT3G06880"; oId "CUFF.11813.1"; nearest_ref "AT3G06880.2"; class_code "j"; tss_id "TSS22153";
Chr3	Cufflinks	exon	2170846	2170971	.	-	.	gene_id "XLOC_017793"; transcript_id "TCONS_00034868"; exon_number "3"; gene_name "AT3G06880"; oId "CUFF.11813.1"; nearest_ref "AT3G06880.2"; class_code "j"; tss_id "TSS22153";
Chr3	Cufflinks	exon	2171042	2171188	.	-	.	gene_id "XLOC_017793"; transcript_id "TCONS_00034868"; exon_number "4"; gene_name "AT3G06880"; oId "CUFF.11813.1"; nearest_ref "AT3G06880.2"; class_code "j"; tss_id "TSS22153";
Chr3	Cufflinks	exon	2171273	2171620	.	-	.	gene_id "XLOC_017793"; transcript_id "TCONS_00034868"; exon_number "5"; gene_name "AT3G06880"; oId "CUFF.11813.1"; nearest_ref "AT3G06880.2"; class_code "j"; tss_id "TSS22153";
Chr3	Cufflinks	exon	2171709	2171840	.	-	.	gene_id "XLOC_017793"; transcript_id "TCONS_00034868"; exon_number "6"; gene_name "AT3G06880"; oId "CUFF.11813.1"; nearest_ref "AT3G06880.2"; class_code "j"; tss_id "TSS22153";
Chr3	Cufflinks	exon	2171926	2172051	.	-	.	gene_id "XLOC_017793"; transcript_id "TCONS_00034868"; exon_number "7"; gene_name "AT3G06880"; oId "CUFF.11813.1"; nearest_ref "AT3G06880.2"; class_code "j"; tss_id "TSS22153";
Chr3	Cufflinks	exon	2172151	2172269	.	-	.	gene_id "XLOC_017793"; transcript_id "TCONS_00034868"; exon_number "8"; gene_name "AT3G06880"; oId "CUFF.11813.1"; nearest_ref "AT3G06880.2"; class_code "j"; tss_id "TSS22153";
Chr3	Cufflinks	exon	2172366	2172660	.	-	.	gene_id "XLOC_017793"; transcript_id "TCONS_00034868"; exon_number "9"; gene_name "AT3G06880"; oId "CUFF.11813.1"; nearest_ref "AT3G06880.2"; class_code "j"; tss_id "TSS22153";
Chr3	Cufflinks	exon	2172734	2172979	.	-	.	gene_id "XLOC_017793"; transcript_id "TCONS_00034868"; exon_number "10"; gene_name "AT3G06880"; oId "CUFF.11813.1"; nearest_ref "AT3G06880.2"; class_code "j"; tss_id "TSS22153";
Chr3	Cufflinks	exon	2173054	2174712	.	-	.	gene_id "XLOC_017793"; transcript_id "TCONS_00034868"; exon_number "11"; gene_name "AT3G06880"; oId "CUFF.11813.1"; nearest_ref "AT3G06880.2"; class_code "j"; tss_id "TSS22153";
Chr3	Cufflinks	exon	2174829	2174896	.	-	.	gene_id "XLOC_017793"; transcript_id "TCONS_00034868"; exon_number "12"; gene_name "AT3G06880"; oId "CUFF.11813.1"; nearest_ref "AT3G06880.2"; class_code "j"; tss_id "TSS22153";
Chr3	Cufflinks	exon	2175010	2175760	.	-	.	gene_id "XLOC_017793"; transcript_id "TCONS_00034868"; exon_number "13"; gene_name "AT3G06880"; oId "CUFF.11813.1"; nearest_ref "AT3G06880.2"; class_code "j"; tss_id "TSS22153";
Chr3	Cufflinks	exon	2170235	2170533	.	-	.	gene_id "XLOC_017793"; transcript_id "TCONS_00040013"; exon_number "1"; gene_name "AT3G06880"; oId "CUFF.8492.3"; nearest_ref "AT3G06880.2"; class_code "j"; tss_id "TSS22153";
Chr3	Cufflinks	exon	2170631	2170747	.	-	.	gene_id "XLOC_017793"; transcript_id "TCONS_00040013"; exon_number "2"; gene_name "AT3G06880"; oId "CUFF.8492.3"; nearest_ref "AT3G06880.2"; class_code "j"; tss_id "TSS22153";
Chr3	Cufflinks	exon	2170846	2170971	.	-	.	gene_id "XLOC_017793"; transcript_id "TCONS_00040013"; exon_number "3"; gene_name "AT3G06880"; oId "CUFF.8492.3"; nearest_ref "AT3G06880.2"; class_code "j"; tss_id "TSS22153";
Chr3	Cufflinks	exon	2171042	2171188	.	-	.	gene_id "XLOC_017793"; transcript_id "TCONS_00040013"; exon_number "4"; gene_name "AT3G06880"; oId "CUFF.8492.3"; nearest_ref "AT3G06880.2"; class_code "j"; tss_id "TSS22153";
Chr3	Cufflinks	exon	2171273	2171383	.	-	.	gene_id "XLOC_017793"; transcript_id "TCONS_00040013"; exon_number "5"; gene_name "AT3G06880"; oId "CUFF.8492.3"; nearest_ref "AT3G06880.2"; class_code "j"; tss_id "TSS22153";
Chr3	Cufflinks	exon	2171498	2171620	.	-	.	gene_id "XLOC_017793"; transcript_id "TCONS_00040013"; exon_number "6"; gene_name "AT3G06880"; oId "CUFF.8492.3"; nearest_ref "AT3G06880.2"; class_code "j"; tss_id "TSS22153";
Chr3	Cufflinks	exon	2171709	2171840	.	-	.	gene_id "XLOC_017793"; transcript_id "TCONS_00040013"; exon_number "7"; gene_name "AT3G06880"; oId "CUFF.8492.3"; nearest_ref "AT3G06880.2"; class_code "j"; tss_id "TSS22153";
Chr3	Cufflinks	exon	2171926	2172051	.	-	.	gene_id "XLOC_017793"; transcript_id "TCONS_00040013"; exon_number "8"; gene_name "AT3G06880"; oId "CUFF.8492.3"; nearest_ref "AT3G06880.2"; class_code "j"; tss_id "TSS22153";
Chr3	Cufflinks	exon	2172151	2172269	.	-	.	gene_id "XLOC_017793"; transcript_id "TCONS_00040013"; exon_number "9"; gene_name "AT3G06880"; oId "CUFF.8492.3"; nearest_ref "AT3G06880.2"; class_code "j"; tss_id "TSS22153";
Chr3	Cufflinks	exon	2172366	2172660	.	-	.	gene_id "XLOC_017793"; transcript_id "TCONS_00040013"; exon_number "10"; gene_name "AT3G06880"; oId "CUFF.8492.3"; nearest_ref "AT3G06880.2"; class_code "j"; tss_id "TSS22153";
Chr3	Cufflinks	exon	2172734	2172979	.	-	.	gene_id "XLOC_017793"; transcript_id "TCONS_00040013"; exon_number "11"; gene_name "AT3G06880"; oId "CUFF.8492.3"; nearest_ref "AT3G06880.2"; class_code "j"; tss_id "TSS22153";
Chr3	Cufflinks	exon	2173054	2174365	.	-	.	gene_id "XLOC_017793"; transcript_id "TCONS_00040013"; exon_number "12"; gene_name "AT3G06880"; oId "CUFF.8492.3"; nearest_ref "AT3G06880.2"; class_code "j"; tss_id "TSS22153";
Chr3	Cufflinks	exon	2174467	2174712	.	-	.	gene_id "XLOC_017793"; transcript_id "TCONS_00040013"; exon_number "13"; gene_name "AT3G06880"; oId "CUFF.8492.3"; nearest_ref "AT3G06880.2"; class_code "j"; tss_id "TSS22153";
Chr3	Cufflinks	exon	2174829	2174895	.	-	.	gene_id "XLOC_017793"; transcript_id "TCONS_00040013"; exon_number "14"; gene_name "AT3G06880"; oId "CUFF.8492.3"; nearest_ref "AT3G06880.2"; class_code "j"; tss_id "TSS22153";
Chr3	Cufflinks	exon	2175010	2175794	.	-	.	gene_id "XLOC_017793"; transcript_id "TCONS_00040013"; exon_number "15"; gene_name "AT3G06880"; oId "CUFF.8492.3"; nearest_ref "AT3G06880.2"; class_code "j"; tss_id "TSS22153";
Chr3	Cufflinks	exon	2170235	2170533	.	-	.	gene_id "XLOC_017793"; transcript_id "TCONS_00040012"; exon_number "1"; gene_name "AT3G06880"; oId "CUFF.8492.2"; nearest_ref "AT3G06880.2"; class_code "j"; tss_id "TSS22153";
Chr3	Cufflinks	exon	2170631	2170747	.	-	.	gene_id "XLOC_017793"; transcript_id "TCONS_00040012"; exon_number "2"; gene_name "AT3G06880"; oId "CUFF.8492.2"; nearest_ref "AT3G06880.2"; class_code "j"; tss_id "TSS22153";
Chr3	Cufflinks	exon	2170846	2171188	.	-	.	gene_id "XLOC_017793"; transcript_id "TCONS_00040012"; exon_number "3"; gene_name "AT3G06880"; oId "CUFF.8492.2"; nearest_ref "AT3G06880.2"; class_code "j"; tss_id "TSS22153";
Chr3	Cufflinks	exon	2171273	2171383	.	-	.	gene_id "XLOC_017793"; transcript_id "TCONS_00040012"; exon_number "4"; gene_name "AT3G06880"; oId "CUFF.8492.2"; nearest_ref "AT3G06880.2"; class_code "j"; tss_id "TSS22153";
Chr3	Cufflinks	exon	2171498	2171620	.	-	.	gene_id "XLOC_017793"; transcript_id "TCONS_00040012"; exon_number "5"; gene_name "AT3G06880"; oId "CUFF.8492.2"; nearest_ref "AT3G06880.2"; class_code "j"; tss_id "TSS22153";
Chr3	Cufflinks	exon	2171709	2171840	.	-	.	gene_id "XLOC_017793"; transcript_id "TCONS_00040012"; exon_number "6"; gene_name "AT3G06880"; oId "CUFF.8492.2"; nearest_ref "AT3G06880.2"; class_code "j"; tss_id "TSS22153";
Chr3	Cufflinks	exon	2171926	2172051	.	-	.	gene_id "XLOC_017793"; transcript_id "TCONS_00040012"; exon_number "7"; gene_name "AT3G06880"; oId "CUFF.8492.2"; nearest_ref "AT3G06880.2"; class_code "j"; tss_id "TSS22153";
Chr3	Cufflinks	exon	2172151	2172269	.	-	.	gene_id "XLOC_017793"; transcript_id "TCONS_00040012"; exon_number "8"; gene_name "AT3G06880"; oId "CUFF.8492.2"; nearest_ref "AT3G06880.2"; class_code "j"; tss_id "TSS22153";
Chr3	Cufflinks	exon	2172366	2172660	.	-	.	gene_id "XLOC_017793"; transcript_id "TCONS_00040012"; exon_number "9"; gene_name "AT3G06880"; oId "CUFF.8492.2"; nearest_ref "AT3G06880.2"; class_code "j"; tss_id "TSS22153";
Chr3	Cufflinks	exon	2172734	2172979	.	-	.	gene_id "XLOC_017793"; transcript_id "TCONS_00040012"; exon_number "10"; gene_name "AT3G06880"; oId "CUFF.8492.2"; nearest_ref "AT3G06880.2"; class_code "j"; tss_id "TSS22153";
Chr3	Cufflinks	exon	2173054	2173195	.	-	.	gene_id "XLOC_017793"; transcript_id "TCONS_00040012"; exon_number "11"; gene_name "AT3G06880"; oId "CUFF.8492.2"; nearest_ref "AT3G06880.2"; class_code "j"; tss_id "TSS22153";
Chr3	Cufflinks	exon	2173263	2174365	.	-	.	gene_id "XLOC_017793"; transcript_id "TCONS_00040012"; exon_number "12"; gene_name "AT3G06880"; oId "CUFF.8492.2"; nearest_ref "AT3G06880.2"; class_code "j"; tss_id "TSS22153";
Chr3	Cufflinks	exon	2174467	2174709	.	-	.	gene_id "XLOC_017793"; transcript_id "TCONS_00040012"; exon_number "13"; gene_name "AT3G06880"; oId "CUFF.8492.2"; nearest_ref "AT3G06880.2"; class_code "j"; tss_id "TSS22153";
Chr3	Cufflinks	exon	2174829	2174895	.	-	.	gene_id "XLOC_017793"; transcript_id "TCONS_00040012"; exon_number "14"; gene_name "AT3G06880"; oId "CUFF.8492.2"; nearest_ref "AT3G06880.2"; class_code "j"; tss_id "TSS22153";
Chr3	Cufflinks	exon	2175010	2175794	.	-	.	gene_id "XLOC_017793"; transcript_id "TCONS_00040012"; exon_number "15"; gene_name "AT3G06880"; oId "CUFF.8492.2"; nearest_ref "AT3G06880.2"; class_code "j"; tss_id "TSS22153";
Chr3	Cufflinks	exon	2170355	2170533	.	-	.	gene_id "XLOC_017793"; transcript_id "TCONS_00034870"; exon_number "1"; gene_name "AT3G06880"; oId "AT3G06880.2"; nearest_ref "AT3G06880.2"; class_code "="; tss_id "TSS22154"; p_id "P17294";
Chr3	Cufflinks	exon	2170631	2170747	.	-	.	gene_id "XLOC_017793"; transcript_id "TCONS_00034870"; exon_number "2"; gene_name "AT3G06880"; oId "AT3G06880.2"; nearest_ref "AT3G06880.2"; class_code "="; tss_id "TSS22154"; p_id "P17294";
Chr3	Cufflinks	exon	2170846	2170971	.	-	.	gene_id "XLOC_017793"; transcript_id "TCONS_00034870"; exon_number "3"; gene_name "AT3G06880"; oId "AT3G06880.2"; nearest_ref "AT3G06880.2"; class_code "="; tss_id "TSS22154"; p_id "P17294";
Chr3	Cufflinks	exon	2171042	2171188	.	-	.	gene_id "XLOC_017793"; transcript_id "TCONS_00034870"; exon_number "4"; gene_name "AT3G06880"; oId "AT3G06880.2"; nearest_ref "AT3G06880.2"; class_code "="; tss_id "TSS22154"; p_id "P17294";
Chr3	Cufflinks	exon	2171273	2171383	.	-	.	gene_id "XLOC_017793"; transcript_id "TCONS_00034870"; exon_number "5"; gene_name "AT3G06880"; oId "AT3G06880.2"; nearest_ref "AT3G06880.2"; class_code "="; tss_id "TSS22154"; p_id "P17294";
Chr3	Cufflinks	exon	2171498	2171620	.	-	.	gene_id "XLOC_017793"; transcript_id "TCONS_00034870"; exon_number "6"; gene_name "AT3G06880"; oId "AT3G06880.2"; nearest_ref "AT3G06880.2"; class_code "="; tss_id "TSS22154"; p_id "P17294";
Chr3	Cufflinks	exon	2171709	2171840	.	-	.	gene_id "XLOC_017793"; transcript_id "TCONS_00034870"; exon_number "7"; gene_name "AT3G06880"; oId "AT3G06880.2"; nearest_ref "AT3G06880.2"; class_code "="; tss_id "TSS22154"; p_id "P17294";
Chr3	Cufflinks	exon	2171926	2172051	.	-	.	gene_id "XLOC_017793"; transcript_id "TCONS_00034870"; exon_number "8"; gene_name "AT3G06880"; oId "AT3G06880.2"; nearest_ref "AT3G06880.2"; class_code "="; tss_id "TSS22154"; p_id "P17294";
Chr3	Cufflinks	exon	2172151	2172269	.	-	.	gene_id "XLOC_017793"; transcript_id "TCONS_00034870"; exon_number "9"; gene_name "AT3G06880"; oId "AT3G06880.2"; nearest_ref "AT3G06880.2"; class_code "="; tss_id "TSS22154"; p_id "P17294";
Chr3	Cufflinks	exon	2172366	2172660	.	-	.	gene_id "XLOC_017793"; transcript_id "TCONS_00034870"; exon_number "10"; gene_name "AT3G06880"; oId "AT3G06880.2"; nearest_ref "AT3G06880.2"; class_code "="; tss_id "TSS22154"; p_id "P17294";
Chr3	Cufflinks	exon	2172734	2172979	.	-	.	gene_id "XLOC_017793"; transcript_id "TCONS_00034870"; exon_number "11"; gene_name "AT3G06880"; oId "AT3G06880.2"; nearest_ref "AT3G06880.2"; class_code "="; tss_id "TSS22154"; p_id "P17294";
Chr3	Cufflinks	exon	2173054	2173195	.	-	.	gene_id "XLOC_017793"; transcript_id "TCONS_00034870"; exon_number "12"; gene_name "AT3G06880"; oId "AT3G06880.2"; nearest_ref "AT3G06880.2"; class_code "="; tss_id "TSS22154"; p_id "P17294";
Chr3	Cufflinks	exon	2173263	2174365	.	-	.	gene_id "XLOC_017793"; transcript_id "TCONS_00034870"; exon_number "13"; gene_name "AT3G06880"; oId "AT3G06880.2"; nearest_ref "AT3G06880.2"; class_code "="; tss_id "TSS22154"; p_id "P17294";
Chr3	Cufflinks	exon	2174467	2174712	.	-	.	gene_id "XLOC_017793"; transcript_id "TCONS_00034870"; exon_number "14"; gene_name "AT3G06880"; oId "AT3G06880.2"; nearest_ref "AT3G06880.2"; class_code "="; tss_id "TSS22154"; p_id "P17294";
Chr3	Cufflinks	exon	2174829	2174895	.	-	.	gene_id "XLOC_017793"; transcript_id "TCONS_00034870"; exon_number "15"; gene_name "AT3G06880"; oId "AT3G06880.2"; nearest_ref "AT3G06880.2"; class_code "="; tss_id "TSS22154"; p_id "P17294";
Chr3	Cufflinks	exon	2175010	2175686	.	-	.	gene_id "XLOC_017793"; transcript_id "TCONS_00034870"; exon_number "16"; gene_name "AT3G06880"; oId "AT3G06880.2"; nearest_ref "AT3G06880.2"; class_code "="; tss_id "TSS22154"; p_id "P17294";
Chr3	Cufflinks	exon	2178053	2178626	.	-	.	gene_id "XLOC_017794"; transcript_id "TCONS_00034871"; exon_number "1"; gene_name "U4.2"; oId "AT3G06900.1"; nearest_ref "AT3G06900.1"; class_code "="; tss_id "TSS22155";
Chr3	Cufflinks	exon	2178630	2178967	.	-	.	gene_id "XLOC_017795"; transcript_id "TCONS_00034872"; exon_number "1"; gene_name "ULP1A"; oId "AT3G06910.1"; nearest_ref "AT3G06910.1"; class_code "="; tss_id "TSS22156"; p_id "P17296";
Chr3	Cufflinks	exon	2179075	2179147	.	-	.	gene_id "XLOC_017795"; transcript_id "TCONS_00034872"; exon_number "2"; gene_name "ULP1A"; oId "AT3G06910.1"; nearest_ref "AT3G06910.1"; class_code "="; tss_id "TSS22156"; p_id "P17296";
Chr3	Cufflinks	exon	2179224	2179327	.	-	.	gene_id "XLOC_017795"; transcript_id "TCONS_00034872"; exon_number "3"; gene_name "ULP1A"; oId "AT3G06910.1"; nearest_ref "AT3G06910.1"; class_code "="; tss_id "TSS22156"; p_id "P17296";
Chr3	Cufflinks	exon	2179403	2179522	.	-	.	gene_id "XLOC_017795"; transcript_id "TCONS_00034872"; exon_number "4"; gene_name "ULP1A"; oId "AT3G06910.1"; nearest_ref "AT3G06910.1"; class_code "="; tss_id "TSS22156"; p_id "P17296";
Chr3	Cufflinks	exon	2179635	2179727	.	-	.	gene_id "XLOC_017795"; transcript_id "TCONS_00034872"; exon_number "5"; gene_name "ULP1A"; oId "AT3G06910.1"; nearest_ref "AT3G06910.1"; class_code "="; tss_id "TSS22156"; p_id "P17296";
Chr3	Cufflinks	exon	2179825	2179923	.	-	.	gene_id "XLOC_017795"; transcript_id "TCONS_00034872"; exon_number "6"; gene_name "ULP1A"; oId "AT3G06910.1"; nearest_ref "AT3G06910.1"; class_code "="; tss_id "TSS22156"; p_id "P17296";
Chr3	Cufflinks	exon	2180038	2180128	.	-	.	gene_id "XLOC_017795"; transcript_id "TCONS_00034872"; exon_number "7"; gene_name "ULP1A"; oId "AT3G06910.1"; nearest_ref "AT3G06910.1"; class_code "="; tss_id "TSS22156"; p_id "P17296";
Chr3	Cufflinks	exon	2180220	2180299	.	-	.	gene_id "XLOC_017795"; transcript_id "TCONS_00034872"; exon_number "8"; gene_name "ULP1A"; oId "AT3G06910.1"; nearest_ref "AT3G06910.1"; class_code "="; tss_id "TSS22156"; p_id "P17296";
Chr3	Cufflinks	exon	2180403	2181197	.	-	.	gene_id "XLOC_017795"; transcript_id "TCONS_00034872"; exon_number "9"; gene_name "ULP1A"; oId "AT3G06910.1"; nearest_ref "AT3G06910.1"; class_code "="; tss_id "TSS22156"; p_id "P17296";
Chr3	Cufflinks	exon	2185143	2185549	.	-	.	gene_id "XLOC_017796"; transcript_id "TCONS_00034873"; exon_number "1"; gene_name "ATPRMT4B"; oId "AT3G06930.2"; nearest_ref "AT3G06930.2"; class_code "="; tss_id "TSS22157"; p_id "P17297";
Chr3	Cufflinks	exon	2185631	2185788	.	-	.	gene_id "XLOC_017796"; transcript_id "TCONS_00034873"; exon_number "2"; gene_name "ATPRMT4B"; oId "AT3G06930.2"; nearest_ref "AT3G06930.2"; class_code "="; tss_id "TSS22157"; p_id "P17297";
Chr3	Cufflinks	exon	2185895	2186067	.	-	.	gene_id "XLOC_017796"; transcript_id "TCONS_00034873"; exon_number "3"; gene_name "ATPRMT4B"; oId "AT3G06930.2"; nearest_ref "AT3G06930.2"; class_code "="; tss_id "TSS22157"; p_id "P17297";
Chr3	Cufflinks	exon	2186174	2186277	.	-	.	gene_id "XLOC_017796"; transcript_id "TCONS_00034873"; exon_number "4"; gene_name "ATPRMT4B"; oId "AT3G06930.2"; nearest_ref "AT3G06930.2"; class_code "="; tss_id "TSS22157"; p_id "P17297";
Chr3	Cufflinks	exon	2186395	2186472	.	-	.	gene_id "XLOC_017796"; transcript_id "TCONS_00034873"; exon_number "5"; gene_name "ATPRMT4B"; oId "AT3G06930.2"; nearest_ref "AT3G06930.2"; class_code "="; tss_id "TSS22157"; p_id "P17297";
Chr3	Cufflinks	exon	2186607	2186690	.	-	.	gene_id "XLOC_017796"; transcript_id "TCONS_00034873"; exon_number "6"; gene_name "ATPRMT4B"; oId "AT3G06930.2"; nearest_ref "AT3G06930.2"; class_code "="; tss_id "TSS22157"; p_id "P17297";
Chr3	Cufflinks	exon	2186815	2186869	.	-	.	gene_id "XLOC_017796"; transcript_id "TCONS_00034873"; exon_number "7"; gene_name "ATPRMT4B"; oId "AT3G06930.2"; nearest_ref "AT3G06930.2"; class_code "="; tss_id "TSS22157"; p_id "P17297";
Chr3	Cufflinks	exon	2186948	2187044	.	-	.	gene_id "XLOC_017796"; transcript_id "TCONS_00034873"; exon_number "8"; gene_name "ATPRMT4B"; oId "AT3G06930.2"; nearest_ref "AT3G06930.2"; class_code "="; tss_id "TSS22157"; p_id "P17297";
Chr3	Cufflinks	exon	2187222	2187291	.	-	.	gene_id "XLOC_017796"; transcript_id "TCONS_00034873"; exon_number "9"; gene_name "ATPRMT4B"; oId "AT3G06930.2"; nearest_ref "AT3G06930.2"; class_code "="; tss_id "TSS22157"; p_id "P17297";
Chr3	Cufflinks	exon	2187377	2187475	.	-	.	gene_id "XLOC_017796"; transcript_id "TCONS_00034873"; exon_number "10"; gene_name "ATPRMT4B"; oId "AT3G06930.2"; nearest_ref "AT3G06930.2"; class_code "="; tss_id "TSS22157"; p_id "P17297";
Chr3	Cufflinks	exon	2187833	2187936	.	-	.	gene_id "XLOC_017796"; transcript_id "TCONS_00034873"; exon_number "11"; gene_name "ATPRMT4B"; oId "AT3G06930.2"; nearest_ref "AT3G06930.2"; class_code "="; tss_id "TSS22157"; p_id "P17297";
Chr3	Cufflinks	exon	2188092	2188235	.	-	.	gene_id "XLOC_017796"; transcript_id "TCONS_00034873"; exon_number "12"; gene_name "ATPRMT4B"; oId "AT3G06930.2"; nearest_ref "AT3G06930.2"; class_code "="; tss_id "TSS22157"; p_id "P17297";
Chr3	Cufflinks	exon	2188498	2188600	.	-	.	gene_id "XLOC_017796"; transcript_id "TCONS_00034873"; exon_number "13"; gene_name "ATPRMT4B"; oId "AT3G06930.2"; nearest_ref "AT3G06930.2"; class_code "="; tss_id "TSS22157"; p_id "P17297";
Chr3	Cufflinks	exon	2188725	2188787	.	-	.	gene_id "XLOC_017796"; transcript_id "TCONS_00034873"; exon_number "14"; gene_name "ATPRMT4B"; oId "AT3G06930.2"; nearest_ref "AT3G06930.2"; class_code "="; tss_id "TSS22157"; p_id "P17297";
Chr3	Cufflinks	exon	2189102	2189387	.	-	.	gene_id "XLOC_017796"; transcript_id "TCONS_00034873"; exon_number "15"; gene_name "ATPRMT4B"; oId "AT3G06930.2"; nearest_ref "AT3G06930.2"; class_code "="; tss_id "TSS22157"; p_id "P17297";
Chr3	Cufflinks	exon	2185154	2185546	.	-	.	gene_id "XLOC_017796"; transcript_id "TCONS_00034874"; exon_number "1"; gene_name "ATPRMT4B"; oId "AT3G06930.1"; nearest_ref "AT3G06930.1"; class_code "="; tss_id "TSS22157"; p_id "P17298";
Chr3	Cufflinks	exon	2185631	2185788	.	-	.	gene_id "XLOC_017796"; transcript_id "TCONS_00034874"; exon_number "2"; gene_name "ATPRMT4B"; oId "AT3G06930.1"; nearest_ref "AT3G06930.1"; class_code "="; tss_id "TSS22157"; p_id "P17298";
Chr3	Cufflinks	exon	2185895	2186067	.	-	.	gene_id "XLOC_017796"; transcript_id "TCONS_00034874"; exon_number "3"; gene_name "ATPRMT4B"; oId "AT3G06930.1"; nearest_ref "AT3G06930.1"; class_code "="; tss_id "TSS22157"; p_id "P17298";
Chr3	Cufflinks	exon	2186174	2186277	.	-	.	gene_id "XLOC_017796"; transcript_id "TCONS_00034874"; exon_number "4"; gene_name "ATPRMT4B"; oId "AT3G06930.1"; nearest_ref "AT3G06930.1"; class_code "="; tss_id "TSS22157"; p_id "P17298";
Chr3	Cufflinks	exon	2186395	2186472	.	-	.	gene_id "XLOC_017796"; transcript_id "TCONS_00034874"; exon_number "5"; gene_name "ATPRMT4B"; oId "AT3G06930.1"; nearest_ref "AT3G06930.1"; class_code "="; tss_id "TSS22157"; p_id "P17298";
Chr3	Cufflinks	exon	2186607	2186690	.	-	.	gene_id "XLOC_017796"; transcript_id "TCONS_00034874"; exon_number "6"; gene_name "ATPRMT4B"; oId "AT3G06930.1"; nearest_ref "AT3G06930.1"; class_code "="; tss_id "TSS22157"; p_id "P17298";
Chr3	Cufflinks	exon	2186815	2186869	.	-	.	gene_id "XLOC_017796"; transcript_id "TCONS_00034874"; exon_number "7"; gene_name "ATPRMT4B"; oId "AT3G06930.1"; nearest_ref "AT3G06930.1"; class_code "="; tss_id "TSS22157"; p_id "P17298";
Chr3	Cufflinks	exon	2186948	2187044	.	-	.	gene_id "XLOC_017796"; transcript_id "TCONS_00034874"; exon_number "8"; gene_name "ATPRMT4B"; oId "AT3G06930.1"; nearest_ref "AT3G06930.1"; class_code "="; tss_id "TSS22157"; p_id "P17298";
Chr3	Cufflinks	exon	2187222	2187291	.	-	.	gene_id "XLOC_017796"; transcript_id "TCONS_00034874"; exon_number "9"; gene_name "ATPRMT4B"; oId "AT3G06930.1"; nearest_ref "AT3G06930.1"; class_code "="; tss_id "TSS22157"; p_id "P17298";
Chr3	Cufflinks	exon	2187377	2187475	.	-	.	gene_id "XLOC_017796"; transcript_id "TCONS_00034874"; exon_number "10"; gene_name "ATPRMT4B"; oId "AT3G06930.1"; nearest_ref "AT3G06930.1"; class_code "="; tss_id "TSS22157"; p_id "P17298";
Chr3	Cufflinks	exon	2187833	2187936	.	-	.	gene_id "XLOC_017796"; transcript_id "TCONS_00034874"; exon_number "11"; gene_name "ATPRMT4B"; oId "AT3G06930.1"; nearest_ref "AT3G06930.1"; class_code "="; tss_id "TSS22157"; p_id "P17298";
Chr3	Cufflinks	exon	2188092	2188235	.	-	.	gene_id "XLOC_017796"; transcript_id "TCONS_00034874"; exon_number "12"; gene_name "ATPRMT4B"; oId "AT3G06930.1"; nearest_ref "AT3G06930.1"; class_code "="; tss_id "TSS22157"; p_id "P17298";
Chr3	Cufflinks	exon	2188498	2188600	.	-	.	gene_id "XLOC_017796"; transcript_id "TCONS_00034874"; exon_number "13"; gene_name "ATPRMT4B"; oId "AT3G06930.1"; nearest_ref "AT3G06930.1"; class_code "="; tss_id "TSS22157"; p_id "P17298";
Chr3	Cufflinks	exon	2188725	2188787	.	-	.	gene_id "XLOC_017796"; transcript_id "TCONS_00034874"; exon_number "14"; gene_name "ATPRMT4B"; oId "AT3G06930.1"; nearest_ref "AT3G06930.1"; class_code "="; tss_id "TSS22157"; p_id "P17298";
Chr3	Cufflinks	exon	2189102	2189387	.	-	.	gene_id "XLOC_017796"; transcript_id "TCONS_00034874"; exon_number "15"; gene_name "ATPRMT4B"; oId "AT3G06930.1"; nearest_ref "AT3G06930.1"; class_code "="; tss_id "TSS22157"; p_id "P17298";
Chr3	Cufflinks	exon	2189479	2191590	.	-	.	gene_id "XLOC_017797"; transcript_id "TCONS_00034875"; exon_number "1"; gene_name "AT3G06940"; oId "AT3G06940.1"; nearest_ref "AT3G06940.1"; class_code "="; tss_id "TSS22158";
Chr3	Cufflinks	exon	2191874	2192233	.	-	.	gene_id "XLOC_017797"; transcript_id "TCONS_00034875"; exon_number "2"; gene_name "AT3G06940"; oId "AT3G06940.1"; nearest_ref "AT3G06940.1"; class_code "="; tss_id "TSS22158";
Chr3	Cufflinks	exon	2192487	2192622	.	-	.	gene_id "XLOC_017797"; transcript_id "TCONS_00034875"; exon_number "3"; gene_name "AT3G06940"; oId "AT3G06940.1"; nearest_ref "AT3G06940.1"; class_code "="; tss_id "TSS22158";
Chr3	Cufflinks	exon	2194208	2194576	.	-	.	gene_id "XLOC_017798"; transcript_id "TCONS_00034876"; exon_number "1"; gene_name "PDE320"; oId "AT3G06960.1"; nearest_ref "AT3G06960.1"; class_code "="; tss_id "TSS22159"; p_id "P17300";
Chr3	Cufflinks	exon	2194686	2195023	.	-	.	gene_id "XLOC_017798"; transcript_id "TCONS_00034876"; exon_number "2"; gene_name "PDE320"; oId "AT3G06960.1"; nearest_ref "AT3G06960.1"; class_code "="; tss_id "TSS22159"; p_id "P17300";
Chr3	Cufflinks	exon	2195338	2195692	.	-	.	gene_id "XLOC_017798"; transcript_id "TCONS_00034876"; exon_number "3"; gene_name "PDE320"; oId "AT3G06960.1"; nearest_ref "AT3G06960.1"; class_code "="; tss_id "TSS22159"; p_id "P17300";
Chr3	Cufflinks	exon	2195863	2196127	.	-	.	gene_id "XLOC_017798"; transcript_id "TCONS_00034876"; exon_number "4"; gene_name "PDE320"; oId "AT3G06960.1"; nearest_ref "AT3G06960.1"; class_code "="; tss_id "TSS22159"; p_id "P17300";
Chr3	Cufflinks	exon	2196221	2196547	.	-	.	gene_id "XLOC_017798"; transcript_id "TCONS_00034876"; exon_number "5"; gene_name "PDE320"; oId "AT3G06960.1"; nearest_ref "AT3G06960.1"; class_code "="; tss_id "TSS22159"; p_id "P17300";
Chr3	Cufflinks	exon	2194227	2194576	.	-	.	gene_id "XLOC_017798"; transcript_id "TCONS_00034877"; exon_number "1"; gene_name "PDE320"; oId "AT3G06960.2"; nearest_ref "AT3G06960.2"; class_code "="; tss_id "TSS22159"; p_id "P17299";
Chr3	Cufflinks	exon	2194686	2195692	.	-	.	gene_id "XLOC_017798"; transcript_id "TCONS_00034877"; exon_number "2"; gene_name "PDE320"; oId "AT3G06960.2"; nearest_ref "AT3G06960.2"; class_code "="; tss_id "TSS22159"; p_id "P17299";
Chr3	Cufflinks	exon	2195863	2196127	.	-	.	gene_id "XLOC_017798"; transcript_id "TCONS_00034877"; exon_number "3"; gene_name "PDE320"; oId "AT3G06960.2"; nearest_ref "AT3G06960.2"; class_code "="; tss_id "TSS22159"; p_id "P17299";
Chr3	Cufflinks	exon	2196221	2196547	.	-	.	gene_id "XLOC_017798"; transcript_id "TCONS_00034877"; exon_number "4"; gene_name "PDE320"; oId "AT3G06960.2"; nearest_ref "AT3G06960.2"; class_code "="; tss_id "TSS22159"; p_id "P17299";
Chr3	Cufflinks	exon	2195709	2195713	.	-	.	gene_id "XLOC_017798"; transcript_id "TCONS_00040014"; exon_number "1"; gene_name "PDE320"; oId "CUFF.8496.3"; nearest_ref "AT3G06960.1"; class_code "o"; tss_id "TSS22159";
Chr3	Cufflinks	exon	2195884	2196561	.	-	.	gene_id "XLOC_017798"; transcript_id "TCONS_00040014"; exon_number "2"; gene_name "PDE320"; oId "CUFF.8496.3"; nearest_ref "AT3G06960.1"; class_code "o"; tss_id "TSS22159";
Chr3	Cufflinks	exon	2199653	2199829	.	-	.	gene_id "XLOC_017799"; transcript_id "TCONS_00034878"; exon_number "1"; gene_name "AT3G06970"; oId "AT3G06970.1"; nearest_ref "AT3G06970.1"; class_code "="; tss_id "TSS22160"; p_id "P17301";
Chr3	Cufflinks	exon	2199913	2200233	.	-	.	gene_id "XLOC_017799"; transcript_id "TCONS_00034878"; exon_number "2"; gene_name "AT3G06970"; oId "AT3G06970.1"; nearest_ref "AT3G06970.1"; class_code "="; tss_id "TSS22160"; p_id "P17301";
Chr3	Cufflinks	exon	2200324	2200393	.	-	.	gene_id "XLOC_017799"; transcript_id "TCONS_00034878"; exon_number "3"; gene_name "AT3G06970"; oId "AT3G06970.1"; nearest_ref "AT3G06970.1"; class_code "="; tss_id "TSS22160"; p_id "P17301";
Chr3	Cufflinks	exon	2200486	2200567	.	-	.	gene_id "XLOC_017799"; transcript_id "TCONS_00034878"; exon_number "4"; gene_name "AT3G06970"; oId "AT3G06970.1"; nearest_ref "AT3G06970.1"; class_code "="; tss_id "TSS22160"; p_id "P17301";
Chr3	Cufflinks	exon	2200675	2200807	.	-	.	gene_id "XLOC_017799"; transcript_id "TCONS_00034878"; exon_number "5"; gene_name "AT3G06970"; oId "AT3G06970.1"; nearest_ref "AT3G06970.1"; class_code "="; tss_id "TSS22160"; p_id "P17301";
Chr3	Cufflinks	exon	2200980	2201150	.	-	.	gene_id "XLOC_017799"; transcript_id "TCONS_00034878"; exon_number "6"; gene_name "AT3G06970"; oId "AT3G06970.1"; nearest_ref "AT3G06970.1"; class_code "="; tss_id "TSS22160"; p_id "P17301";
Chr3	Cufflinks	exon	2212728	2213194	.	-	.	gene_id "XLOC_017800"; transcript_id "TCONS_00034879"; exon_number "1"; gene_name "AT3G07010"; oId "AT3G07010.1"; nearest_ref "AT3G07010.1"; class_code "="; tss_id "TSS22161"; p_id "P17302";
Chr3	Cufflinks	exon	2213318	2213456	.	-	.	gene_id "XLOC_017800"; transcript_id "TCONS_00034879"; exon_number "2"; gene_name "AT3G07010"; oId "AT3G07010.1"; nearest_ref "AT3G07010.1"; class_code "="; tss_id "TSS22161"; p_id "P17302";
Chr3	Cufflinks	exon	2213549	2213652	.	-	.	gene_id "XLOC_017800"; transcript_id "TCONS_00034879"; exon_number "3"; gene_name "AT3G07010"; oId "AT3G07010.1"; nearest_ref "AT3G07010.1"; class_code "="; tss_id "TSS22161"; p_id "P17302";
Chr3	Cufflinks	exon	2213735	2214377	.	-	.	gene_id "XLOC_017800"; transcript_id "TCONS_00034879"; exon_number "4"; gene_name "AT3G07010"; oId "AT3G07010.1"; nearest_ref "AT3G07010.1"; class_code "="; tss_id "TSS22161"; p_id "P17302";
Chr3	Cufflinks	exon	2215906	2215971	.	-	.	gene_id "XLOC_017800"; transcript_id "TCONS_00034879"; exon_number "5"; gene_name "AT3G07010"; oId "AT3G07010.1"; nearest_ref "AT3G07010.1"; class_code "="; tss_id "TSS22161"; p_id "P17302";
Chr3	Cufflinks	exon	2216230	2216483	.	-	.	gene_id "XLOC_017800"; transcript_id "TCONS_00034879"; exon_number "6"; gene_name "AT3G07010"; oId "AT3G07010.1"; nearest_ref "AT3G07010.1"; class_code "="; tss_id "TSS22161"; p_id "P17302";
Chr3	Cufflinks	exon	2215176	2215971	.	-	.	gene_id "XLOC_017800"; transcript_id "TCONS_00034881"; exon_number "1"; gene_name "AT3G07010"; oId "CUFF.11820.2"; nearest_ref "AT3G07010.1"; class_code "j"; tss_id "TSS22161";
Chr3	Cufflinks	exon	2216230	2216483	.	-	.	gene_id "XLOC_017800"; transcript_id "TCONS_00034881"; exon_number "2"; gene_name "AT3G07010"; oId "CUFF.11820.2"; nearest_ref "AT3G07010.1"; class_code "j"; tss_id "TSS22161";
Chr3	Cufflinks	exon	2214425	2215099	.	-	.	gene_id "XLOC_017801"; transcript_id "TCONS_00034880"; exon_number "1"; gene_name "AT3G07010"; oId "CUFF.11821.1"; nearest_ref "AT3G07010.1"; class_code "i"; tss_id "TSS22162";
Chr3	Cufflinks	exon	2217524	2218290	.	-	.	gene_id "XLOC_017802"; transcript_id "TCONS_00042307"; exon_number "1"; gene_name "F17A9.17"; oId "CUFF.5905.1"; nearest_ref "AT3G07020.1"; class_code "j"; tss_id "TSS22163";
Chr3	Cufflinks	exon	2218442	2218591	.	-	.	gene_id "XLOC_017802"; transcript_id "TCONS_00042307"; exon_number "2"; gene_name "F17A9.17"; oId "CUFF.5905.1"; nearest_ref "AT3G07020.1"; class_code "j"; tss_id "TSS22163";
Chr3	Cufflinks	exon	2218687	2218734	.	-	.	gene_id "XLOC_017802"; transcript_id "TCONS_00042307"; exon_number "3"; gene_name "F17A9.17"; oId "CUFF.5905.1"; nearest_ref "AT3G07020.1"; class_code "j"; tss_id "TSS22163";
Chr3	Cufflinks	exon	2218891	2218967	.	-	.	gene_id "XLOC_017802"; transcript_id "TCONS_00042307"; exon_number "4"; gene_name "F17A9.17"; oId "CUFF.5905.1"; nearest_ref "AT3G07020.1"; class_code "j"; tss_id "TSS22163";
Chr3	Cufflinks	exon	2219058	2219160	.	-	.	gene_id "XLOC_017802"; transcript_id "TCONS_00042307"; exon_number "5"; gene_name "F17A9.17"; oId "CUFF.5905.1"; nearest_ref "AT3G07020.1"; class_code "j"; tss_id "TSS22163";
Chr3	Cufflinks	exon	2219291	2219394	.	-	.	gene_id "XLOC_017802"; transcript_id "TCONS_00042307"; exon_number "6"; gene_name "F17A9.17"; oId "CUFF.5905.1"; nearest_ref "AT3G07020.1"; class_code "j"; tss_id "TSS22163";
Chr3	Cufflinks	exon	2219575	2219681	.	-	.	gene_id "XLOC_017802"; transcript_id "TCONS_00042307"; exon_number "7"; gene_name "F17A9.17"; oId "CUFF.5905.1"; nearest_ref "AT3G07020.1"; class_code "j"; tss_id "TSS22163";
Chr3	Cufflinks	exon	2219771	2219828	.	-	.	gene_id "XLOC_017802"; transcript_id "TCONS_00042307"; exon_number "8"; gene_name "F17A9.17"; oId "CUFF.5905.1"; nearest_ref "AT3G07020.1"; class_code "j"; tss_id "TSS22163";
Chr3	Cufflinks	exon	2219947	2220010	.	-	.	gene_id "XLOC_017802"; transcript_id "TCONS_00042307"; exon_number "9"; gene_name "F17A9.17"; oId "CUFF.5905.1"; nearest_ref "AT3G07020.1"; class_code "j"; tss_id "TSS22163";
Chr3	Cufflinks	exon	2220181	2220351	.	-	.	gene_id "XLOC_017802"; transcript_id "TCONS_00042307"; exon_number "10"; gene_name "F17A9.17"; oId "CUFF.5905.1"; nearest_ref "AT3G07020.1"; class_code "j"; tss_id "TSS22163";
Chr3	Cufflinks	exon	2220462	2220597	.	-	.	gene_id "XLOC_017802"; transcript_id "TCONS_00042307"; exon_number "11"; gene_name "F17A9.17"; oId "CUFF.5905.1"; nearest_ref "AT3G07020.1"; class_code "j"; tss_id "TSS22163";
Chr3	Cufflinks	exon	2220678	2220896	.	-	.	gene_id "XLOC_017802"; transcript_id "TCONS_00042307"; exon_number "12"; gene_name "F17A9.17"; oId "CUFF.5905.1"; nearest_ref "AT3G07020.1"; class_code "j"; tss_id "TSS22163";
Chr3	Cufflinks	exon	2221084	2221280	.	-	.	gene_id "XLOC_017802"; transcript_id "TCONS_00042307"; exon_number "13"; gene_name "F17A9.17"; oId "CUFF.5905.1"; nearest_ref "AT3G07020.1"; class_code "j"; tss_id "TSS22163";
Chr3	Cufflinks	exon	2221380	2221786	.	-	.	gene_id "XLOC_017802"; transcript_id "TCONS_00042307"; exon_number "14"; gene_name "F17A9.17"; oId "CUFF.5905.1"; nearest_ref "AT3G07020.1"; class_code "j"; tss_id "TSS22163";
Chr3	Cufflinks	exon	2217622	2217848	.	-	.	gene_id "XLOC_017802"; transcript_id "TCONS_00034882"; exon_number "1"; gene_name "F17A9.17"; oId "AT3G07020.1"; nearest_ref "AT3G07020.1"; class_code "="; tss_id "TSS22163"; p_id "P17304";
Chr3	Cufflinks	exon	2218128	2218290	.	-	.	gene_id "XLOC_017802"; transcript_id "TCONS_00034882"; exon_number "2"; gene_name "F17A9.17"; oId "AT3G07020.1"; nearest_ref "AT3G07020.1"; class_code "="; tss_id "TSS22163"; p_id "P17304";
Chr3	Cufflinks	exon	2218442	2218591	.	-	.	gene_id "XLOC_017802"; transcript_id "TCONS_00034882"; exon_number "3"; gene_name "F17A9.17"; oId "AT3G07020.1"; nearest_ref "AT3G07020.1"; class_code "="; tss_id "TSS22163"; p_id "P17304";
Chr3	Cufflinks	exon	2218687	2218734	.	-	.	gene_id "XLOC_017802"; transcript_id "TCONS_00034882"; exon_number "4"; gene_name "F17A9.17"; oId "AT3G07020.1"; nearest_ref "AT3G07020.1"; class_code "="; tss_id "TSS22163"; p_id "P17304";
Chr3	Cufflinks	exon	2218891	2218967	.	-	.	gene_id "XLOC_017802"; transcript_id "TCONS_00034882"; exon_number "5"; gene_name "F17A9.17"; oId "AT3G07020.1"; nearest_ref "AT3G07020.1"; class_code "="; tss_id "TSS22163"; p_id "P17304";
Chr3	Cufflinks	exon	2219058	2219160	.	-	.	gene_id "XLOC_017802"; transcript_id "TCONS_00034882"; exon_number "6"; gene_name "F17A9.17"; oId "AT3G07020.1"; nearest_ref "AT3G07020.1"; class_code "="; tss_id "TSS22163"; p_id "P17304";
Chr3	Cufflinks	exon	2219291	2219421	.	-	.	gene_id "XLOC_017802"; transcript_id "TCONS_00034882"; exon_number "7"; gene_name "F17A9.17"; oId "AT3G07020.1"; nearest_ref "AT3G07020.1"; class_code "="; tss_id "TSS22163"; p_id "P17304";
Chr3	Cufflinks	exon	2219504	2219681	.	-	.	gene_id "XLOC_017802"; transcript_id "TCONS_00034882"; exon_number "8"; gene_name "F17A9.17"; oId "AT3G07020.1"; nearest_ref "AT3G07020.1"; class_code "="; tss_id "TSS22163"; p_id "P17304";
Chr3	Cufflinks	exon	2219771	2219828	.	-	.	gene_id "XLOC_017802"; transcript_id "TCONS_00034882"; exon_number "9"; gene_name "F17A9.17"; oId "AT3G07020.1"; nearest_ref "AT3G07020.1"; class_code "="; tss_id "TSS22163"; p_id "P17304";
Chr3	Cufflinks	exon	2219947	2220010	.	-	.	gene_id "XLOC_017802"; transcript_id "TCONS_00034882"; exon_number "10"; gene_name "F17A9.17"; oId "AT3G07020.1"; nearest_ref "AT3G07020.1"; class_code "="; tss_id "TSS22163"; p_id "P17304";
Chr3	Cufflinks	exon	2220181	2220351	.	-	.	gene_id "XLOC_017802"; transcript_id "TCONS_00034882"; exon_number "11"; gene_name "F17A9.17"; oId "AT3G07020.1"; nearest_ref "AT3G07020.1"; class_code "="; tss_id "TSS22163"; p_id "P17304";
Chr3	Cufflinks	exon	2220462	2220573	.	-	.	gene_id "XLOC_017802"; transcript_id "TCONS_00034882"; exon_number "12"; gene_name "F17A9.17"; oId "AT3G07020.1"; nearest_ref "AT3G07020.1"; class_code "="; tss_id "TSS22163"; p_id "P17304";
Chr3	Cufflinks	exon	2220654	2220896	.	-	.	gene_id "XLOC_017802"; transcript_id "TCONS_00034882"; exon_number "13"; gene_name "F17A9.17"; oId "AT3G07020.1"; nearest_ref "AT3G07020.1"; class_code "="; tss_id "TSS22163"; p_id "P17304";
Chr3	Cufflinks	exon	2221084	2221280	.	-	.	gene_id "XLOC_017802"; transcript_id "TCONS_00034882"; exon_number "14"; gene_name "F17A9.17"; oId "AT3G07020.1"; nearest_ref "AT3G07020.1"; class_code "="; tss_id "TSS22163"; p_id "P17304";
Chr3	Cufflinks	exon	2221380	2221685	.	-	.	gene_id "XLOC_017802"; transcript_id "TCONS_00034882"; exon_number "15"; gene_name "F17A9.17"; oId "AT3G07020.1"; nearest_ref "AT3G07020.1"; class_code "="; tss_id "TSS22163"; p_id "P17304";
Chr3	Cufflinks	exon	2217622	2217848	.	-	.	gene_id "XLOC_017802"; transcript_id "TCONS_00040016"; exon_number "1"; gene_name "F17A9.17"; oId "CUFF.8498.3"; nearest_ref "AT3G07020.1"; class_code "j"; tss_id "TSS22163";
Chr3	Cufflinks	exon	2218128	2218290	.	-	.	gene_id "XLOC_017802"; transcript_id "TCONS_00040016"; exon_number "2"; gene_name "F17A9.17"; oId "CUFF.8498.3"; nearest_ref "AT3G07020.1"; class_code "j"; tss_id "TSS22163";
Chr3	Cufflinks	exon	2218442	2218591	.	-	.	gene_id "XLOC_017802"; transcript_id "TCONS_00040016"; exon_number "3"; gene_name "F17A9.17"; oId "CUFF.8498.3"; nearest_ref "AT3G07020.1"; class_code "j"; tss_id "TSS22163";
Chr3	Cufflinks	exon	2218687	2218734	.	-	.	gene_id "XLOC_017802"; transcript_id "TCONS_00040016"; exon_number "4"; gene_name "F17A9.17"; oId "CUFF.8498.3"; nearest_ref "AT3G07020.1"; class_code "j"; tss_id "TSS22163";
Chr3	Cufflinks	exon	2218891	2218967	.	-	.	gene_id "XLOC_017802"; transcript_id "TCONS_00040016"; exon_number "5"; gene_name "F17A9.17"; oId "CUFF.8498.3"; nearest_ref "AT3G07020.1"; class_code "j"; tss_id "TSS22163";
Chr3	Cufflinks	exon	2219058	2219173	.	-	.	gene_id "XLOC_017802"; transcript_id "TCONS_00040016"; exon_number "6"; gene_name "F17A9.17"; oId "CUFF.8498.3"; nearest_ref "AT3G07020.1"; class_code "j"; tss_id "TSS22163";
Chr3	Cufflinks	exon	2219304	2219421	.	-	.	gene_id "XLOC_017802"; transcript_id "TCONS_00040016"; exon_number "7"; gene_name "F17A9.17"; oId "CUFF.8498.3"; nearest_ref "AT3G07020.1"; class_code "j"; tss_id "TSS22163";
Chr3	Cufflinks	exon	2219504	2219681	.	-	.	gene_id "XLOC_017802"; transcript_id "TCONS_00040016"; exon_number "8"; gene_name "F17A9.17"; oId "CUFF.8498.3"; nearest_ref "AT3G07020.1"; class_code "j"; tss_id "TSS22163";
Chr3	Cufflinks	exon	2219771	2219828	.	-	.	gene_id "XLOC_017802"; transcript_id "TCONS_00040016"; exon_number "9"; gene_name "F17A9.17"; oId "CUFF.8498.3"; nearest_ref "AT3G07020.1"; class_code "j"; tss_id "TSS22163";
Chr3	Cufflinks	exon	2219947	2220010	.	-	.	gene_id "XLOC_017802"; transcript_id "TCONS_00040016"; exon_number "10"; gene_name "F17A9.17"; oId "CUFF.8498.3"; nearest_ref "AT3G07020.1"; class_code "j"; tss_id "TSS22163";
Chr3	Cufflinks	exon	2220181	2220351	.	-	.	gene_id "XLOC_017802"; transcript_id "TCONS_00040016"; exon_number "11"; gene_name "F17A9.17"; oId "CUFF.8498.3"; nearest_ref "AT3G07020.1"; class_code "j"; tss_id "TSS22163";
Chr3	Cufflinks	exon	2220462	2220573	.	-	.	gene_id "XLOC_017802"; transcript_id "TCONS_00040016"; exon_number "12"; gene_name "F17A9.17"; oId "CUFF.8498.3"; nearest_ref "AT3G07020.1"; class_code "j"; tss_id "TSS22163";
Chr3	Cufflinks	exon	2220654	2220896	.	-	.	gene_id "XLOC_017802"; transcript_id "TCONS_00040016"; exon_number "13"; gene_name "F17A9.17"; oId "CUFF.8498.3"; nearest_ref "AT3G07020.1"; class_code "j"; tss_id "TSS22163";
Chr3	Cufflinks	exon	2221084	2221280	.	-	.	gene_id "XLOC_017802"; transcript_id "TCONS_00040016"; exon_number "14"; gene_name "F17A9.17"; oId "CUFF.8498.3"; nearest_ref "AT3G07020.1"; class_code "j"; tss_id "TSS22163";
Chr3	Cufflinks	exon	2221380	2221769	.	-	.	gene_id "XLOC_017802"; transcript_id "TCONS_00040016"; exon_number "15"; gene_name "F17A9.17"; oId "CUFF.8498.3"; nearest_ref "AT3G07020.1"; class_code "j"; tss_id "TSS22163";
Chr3	Cufflinks	exon	2217622	2217848	.	-	.	gene_id "XLOC_017802"; transcript_id "TCONS_00040015"; exon_number "1"; gene_name "F17A9.17"; oId "CUFF.8498.2"; nearest_ref "AT3G07020.1"; class_code "j"; tss_id "TSS22163";
Chr3	Cufflinks	exon	2218128	2218290	.	-	.	gene_id "XLOC_017802"; transcript_id "TCONS_00040015"; exon_number "2"; gene_name "F17A9.17"; oId "CUFF.8498.2"; nearest_ref "AT3G07020.1"; class_code "j"; tss_id "TSS22163";
Chr3	Cufflinks	exon	2218442	2218591	.	-	.	gene_id "XLOC_017802"; transcript_id "TCONS_00040015"; exon_number "3"; gene_name "F17A9.17"; oId "CUFF.8498.2"; nearest_ref "AT3G07020.1"; class_code "j"; tss_id "TSS22163";
Chr3	Cufflinks	exon	2218687	2218734	.	-	.	gene_id "XLOC_017802"; transcript_id "TCONS_00040015"; exon_number "4"; gene_name "F17A9.17"; oId "CUFF.8498.2"; nearest_ref "AT3G07020.1"; class_code "j"; tss_id "TSS22163";
Chr3	Cufflinks	exon	2218891	2218967	.	-	.	gene_id "XLOC_017802"; transcript_id "TCONS_00040015"; exon_number "5"; gene_name "F17A9.17"; oId "CUFF.8498.2"; nearest_ref "AT3G07020.1"; class_code "j"; tss_id "TSS22163";
Chr3	Cufflinks	exon	2219058	2219160	.	-	.	gene_id "XLOC_017802"; transcript_id "TCONS_00040015"; exon_number "6"; gene_name "F17A9.17"; oId "CUFF.8498.2"; nearest_ref "AT3G07020.1"; class_code "j"; tss_id "TSS22163";
Chr3	Cufflinks	exon	2219291	2219421	.	-	.	gene_id "XLOC_017802"; transcript_id "TCONS_00040015"; exon_number "7"; gene_name "F17A9.17"; oId "CUFF.8498.2"; nearest_ref "AT3G07020.1"; class_code "j"; tss_id "TSS22163";
Chr3	Cufflinks	exon	2219504	2219828	.	-	.	gene_id "XLOC_017802"; transcript_id "TCONS_00040015"; exon_number "8"; gene_name "F17A9.17"; oId "CUFF.8498.2"; nearest_ref "AT3G07020.1"; class_code "j"; tss_id "TSS22163";
Chr3	Cufflinks	exon	2219947	2220010	.	-	.	gene_id "XLOC_017802"; transcript_id "TCONS_00040015"; exon_number "9"; gene_name "F17A9.17"; oId "CUFF.8498.2"; nearest_ref "AT3G07020.1"; class_code "j"; tss_id "TSS22163";
Chr3	Cufflinks	exon	2220181	2220351	.	-	.	gene_id "XLOC_017802"; transcript_id "TCONS_00040015"; exon_number "10"; gene_name "F17A9.17"; oId "CUFF.8498.2"; nearest_ref "AT3G07020.1"; class_code "j"; tss_id "TSS22163";
Chr3	Cufflinks	exon	2220462	2220573	.	-	.	gene_id "XLOC_017802"; transcript_id "TCONS_00040015"; exon_number "11"; gene_name "F17A9.17"; oId "CUFF.8498.2"; nearest_ref "AT3G07020.1"; class_code "j"; tss_id "TSS22163";
Chr3	Cufflinks	exon	2220654	2220896	.	-	.	gene_id "XLOC_017802"; transcript_id "TCONS_00040015"; exon_number "12"; gene_name "F17A9.17"; oId "CUFF.8498.2"; nearest_ref "AT3G07020.1"; class_code "j"; tss_id "TSS22163";
Chr3	Cufflinks	exon	2221084	2221280	.	-	.	gene_id "XLOC_017802"; transcript_id "TCONS_00040015"; exon_number "13"; gene_name "F17A9.17"; oId "CUFF.8498.2"; nearest_ref "AT3G07020.1"; class_code "j"; tss_id "TSS22163";
Chr3	Cufflinks	exon	2221380	2221769	.	-	.	gene_id "XLOC_017802"; transcript_id "TCONS_00040015"; exon_number "14"; gene_name "F17A9.17"; oId "CUFF.8498.2"; nearest_ref "AT3G07020.1"; class_code "j"; tss_id "TSS22163";
Chr3	Cufflinks	exon	2217653	2218290	.	-	.	gene_id "XLOC_017802"; transcript_id "TCONS_00034883"; exon_number "1"; gene_name "F17A9.17"; oId "AT3G07020.2"; nearest_ref "AT3G07020.2"; class_code "="; tss_id "TSS22163"; p_id "P17303";
Chr3	Cufflinks	exon	2218442	2218591	.	-	.	gene_id "XLOC_017802"; transcript_id "TCONS_00034883"; exon_number "2"; gene_name "F17A9.17"; oId "AT3G07020.2"; nearest_ref "AT3G07020.2"; class_code "="; tss_id "TSS22163"; p_id "P17303";
Chr3	Cufflinks	exon	2218687	2218734	.	-	.	gene_id "XLOC_017802"; transcript_id "TCONS_00034883"; exon_number "3"; gene_name "F17A9.17"; oId "AT3G07020.2"; nearest_ref "AT3G07020.2"; class_code "="; tss_id "TSS22163"; p_id "P17303";
Chr3	Cufflinks	exon	2218891	2218967	.	-	.	gene_id "XLOC_017802"; transcript_id "TCONS_00034883"; exon_number "4"; gene_name "F17A9.17"; oId "AT3G07020.2"; nearest_ref "AT3G07020.2"; class_code "="; tss_id "TSS22163"; p_id "P17303";
Chr3	Cufflinks	exon	2219058	2219160	.	-	.	gene_id "XLOC_017802"; transcript_id "TCONS_00034883"; exon_number "5"; gene_name "F17A9.17"; oId "AT3G07020.2"; nearest_ref "AT3G07020.2"; class_code "="; tss_id "TSS22163"; p_id "P17303";
Chr3	Cufflinks	exon	2219291	2219421	.	-	.	gene_id "XLOC_017802"; transcript_id "TCONS_00034883"; exon_number "6"; gene_name "F17A9.17"; oId "AT3G07020.2"; nearest_ref "AT3G07020.2"; class_code "="; tss_id "TSS22163"; p_id "P17303";
Chr3	Cufflinks	exon	2219504	2219681	.	-	.	gene_id "XLOC_017802"; transcript_id "TCONS_00034883"; exon_number "7"; gene_name "F17A9.17"; oId "AT3G07020.2"; nearest_ref "AT3G07020.2"; class_code "="; tss_id "TSS22163"; p_id "P17303";
Chr3	Cufflinks	exon	2219771	2219828	.	-	.	gene_id "XLOC_017802"; transcript_id "TCONS_00034883"; exon_number "8"; gene_name "F17A9.17"; oId "AT3G07020.2"; nearest_ref "AT3G07020.2"; class_code "="; tss_id "TSS22163"; p_id "P17303";
Chr3	Cufflinks	exon	2219947	2220010	.	-	.	gene_id "XLOC_017802"; transcript_id "TCONS_00034883"; exon_number "9"; gene_name "F17A9.17"; oId "AT3G07020.2"; nearest_ref "AT3G07020.2"; class_code "="; tss_id "TSS22163"; p_id "P17303";
Chr3	Cufflinks	exon	2220181	2220351	.	-	.	gene_id "XLOC_017802"; transcript_id "TCONS_00034883"; exon_number "10"; gene_name "F17A9.17"; oId "AT3G07020.2"; nearest_ref "AT3G07020.2"; class_code "="; tss_id "TSS22163"; p_id "P17303";
Chr3	Cufflinks	exon	2220462	2220573	.	-	.	gene_id "XLOC_017802"; transcript_id "TCONS_00034883"; exon_number "11"; gene_name "F17A9.17"; oId "AT3G07020.2"; nearest_ref "AT3G07020.2"; class_code "="; tss_id "TSS22163"; p_id "P17303";
Chr3	Cufflinks	exon	2220654	2220896	.	-	.	gene_id "XLOC_017802"; transcript_id "TCONS_00034883"; exon_number "12"; gene_name "F17A9.17"; oId "AT3G07020.2"; nearest_ref "AT3G07020.2"; class_code "="; tss_id "TSS22163"; p_id "P17303";
Chr3	Cufflinks	exon	2221084	2221280	.	-	.	gene_id "XLOC_017802"; transcript_id "TCONS_00034883"; exon_number "13"; gene_name "F17A9.17"; oId "AT3G07020.2"; nearest_ref "AT3G07020.2"; class_code "="; tss_id "TSS22163"; p_id "P17303";
Chr3	Cufflinks	exon	2221380	2221702	.	-	.	gene_id "XLOC_017802"; transcript_id "TCONS_00034883"; exon_number "14"; gene_name "F17A9.17"; oId "AT3G07020.2"; nearest_ref "AT3G07020.2"; class_code "="; tss_id "TSS22163"; p_id "P17303";
Chr3	Cufflinks	exon	2222643	2223593	.	-	.	gene_id "XLOC_017803"; transcript_id "TCONS_00042308"; exon_number "1"; gene_name "AT3G07030"; oId "CUFF.5906.2"; nearest_ref "AT3G07030.1"; class_code "j"; tss_id "TSS22164";
Chr3	Cufflinks	exon	2223766	2223834	.	-	.	gene_id "XLOC_017803"; transcript_id "TCONS_00042308"; exon_number "2"; gene_name "AT3G07030"; oId "CUFF.5906.2"; nearest_ref "AT3G07030.1"; class_code "j"; tss_id "TSS22164";
Chr3	Cufflinks	exon	2223938	2224044	.	-	.	gene_id "XLOC_017803"; transcript_id "TCONS_00042308"; exon_number "3"; gene_name "AT3G07030"; oId "CUFF.5906.2"; nearest_ref "AT3G07030.1"; class_code "j"; tss_id "TSS22164";
Chr3	Cufflinks	exon	2224143	2224237	.	-	.	gene_id "XLOC_017803"; transcript_id "TCONS_00042308"; exon_number "4"; gene_name "AT3G07030"; oId "CUFF.5906.2"; nearest_ref "AT3G07030.1"; class_code "j"; tss_id "TSS22164";
Chr3	Cufflinks	exon	2224426	2224500	.	-	.	gene_id "XLOC_017803"; transcript_id "TCONS_00042308"; exon_number "5"; gene_name "AT3G07030"; oId "CUFF.5906.2"; nearest_ref "AT3G07030.1"; class_code "j"; tss_id "TSS22164";
Chr3	Cufflinks	exon	2224575	2224663	.	-	.	gene_id "XLOC_017803"; transcript_id "TCONS_00042308"; exon_number "6"; gene_name "AT3G07030"; oId "CUFF.5906.2"; nearest_ref "AT3G07030.1"; class_code "j"; tss_id "TSS22164";
Chr3	Cufflinks	exon	2224754	2224834	.	-	.	gene_id "XLOC_017803"; transcript_id "TCONS_00042308"; exon_number "7"; gene_name "AT3G07030"; oId "CUFF.5906.2"; nearest_ref "AT3G07030.1"; class_code "j"; tss_id "TSS22164";
Chr3	Cufflinks	exon	2225132	2225452	.	-	.	gene_id "XLOC_017803"; transcript_id "TCONS_00042308"; exon_number "8"; gene_name "AT3G07030"; oId "CUFF.5906.2"; nearest_ref "AT3G07030.1"; class_code "j"; tss_id "TSS22164";
Chr3	Cufflinks	exon	2222643	2223579	.	-	.	gene_id "XLOC_017803"; transcript_id "TCONS_00040017"; exon_number "1"; gene_name "AT3G07030"; oId "CUFF.5906.1"; nearest_ref "AT3G07030.1"; class_code "j"; tss_id "TSS22164";
Chr3	Cufflinks	exon	2223766	2223834	.	-	.	gene_id "XLOC_017803"; transcript_id "TCONS_00040017"; exon_number "2"; gene_name "AT3G07030"; oId "CUFF.5906.1"; nearest_ref "AT3G07030.1"; class_code "j"; tss_id "TSS22164";
Chr3	Cufflinks	exon	2223938	2224057	.	-	.	gene_id "XLOC_017803"; transcript_id "TCONS_00040017"; exon_number "3"; gene_name "AT3G07030"; oId "CUFF.5906.1"; nearest_ref "AT3G07030.1"; class_code "j"; tss_id "TSS22164";
Chr3	Cufflinks	exon	2224143	2224237	.	-	.	gene_id "XLOC_017803"; transcript_id "TCONS_00040017"; exon_number "4"; gene_name "AT3G07030"; oId "CUFF.5906.1"; nearest_ref "AT3G07030.1"; class_code "j"; tss_id "TSS22164";
Chr3	Cufflinks	exon	2224426	2224500	.	-	.	gene_id "XLOC_017803"; transcript_id "TCONS_00040017"; exon_number "5"; gene_name "AT3G07030"; oId "CUFF.5906.1"; nearest_ref "AT3G07030.1"; class_code "j"; tss_id "TSS22164";
Chr3	Cufflinks	exon	2224575	2224663	.	-	.	gene_id "XLOC_017803"; transcript_id "TCONS_00040017"; exon_number "6"; gene_name "AT3G07030"; oId "CUFF.5906.1"; nearest_ref "AT3G07030.1"; class_code "j"; tss_id "TSS22164";
Chr3	Cufflinks	exon	2224754	2224834	.	-	.	gene_id "XLOC_017803"; transcript_id "TCONS_00040017"; exon_number "7"; gene_name "AT3G07030"; oId "CUFF.5906.1"; nearest_ref "AT3G07030.1"; class_code "j"; tss_id "TSS22164";
Chr3	Cufflinks	exon	2225132	2225452	.	-	.	gene_id "XLOC_017803"; transcript_id "TCONS_00040017"; exon_number "8"; gene_name "AT3G07030"; oId "CUFF.5906.1"; nearest_ref "AT3G07030.1"; class_code "j"; tss_id "TSS22164";
Chr3	Cufflinks	exon	2222857	2223579	.	-	.	gene_id "XLOC_017803"; transcript_id "TCONS_00034885"; exon_number "1"; gene_name "AT3G07030"; oId "CUFF.11823.2"; nearest_ref "AT3G07030.1"; class_code "j"; tss_id "TSS22164";
Chr3	Cufflinks	exon	2223766	2224057	.	-	.	gene_id "XLOC_017803"; transcript_id "TCONS_00034885"; exon_number "2"; gene_name "AT3G07030"; oId "CUFF.11823.2"; nearest_ref "AT3G07030.1"; class_code "j"; tss_id "TSS22164";
Chr3	Cufflinks	exon	2224143	2224237	.	-	.	gene_id "XLOC_017803"; transcript_id "TCONS_00034885"; exon_number "3"; gene_name "AT3G07030"; oId "CUFF.11823.2"; nearest_ref "AT3G07030.1"; class_code "j"; tss_id "TSS22164";
Chr3	Cufflinks	exon	2224426	2224500	.	-	.	gene_id "XLOC_017803"; transcript_id "TCONS_00034885"; exon_number "4"; gene_name "AT3G07030"; oId "CUFF.11823.2"; nearest_ref "AT3G07030.1"; class_code "j"; tss_id "TSS22164";
Chr3	Cufflinks	exon	2224575	2224663	.	-	.	gene_id "XLOC_017803"; transcript_id "TCONS_00034885"; exon_number "5"; gene_name "AT3G07030"; oId "CUFF.11823.2"; nearest_ref "AT3G07030.1"; class_code "j"; tss_id "TSS22164";
Chr3	Cufflinks	exon	2224754	2224834	.	-	.	gene_id "XLOC_017803"; transcript_id "TCONS_00034885"; exon_number "6"; gene_name "AT3G07030"; oId "CUFF.11823.2"; nearest_ref "AT3G07030.1"; class_code "j"; tss_id "TSS22164";
Chr3	Cufflinks	exon	2225132	2225440	.	-	.	gene_id "XLOC_017803"; transcript_id "TCONS_00034885"; exon_number "7"; gene_name "AT3G07030"; oId "CUFF.11823.2"; nearest_ref "AT3G07030.1"; class_code "j"; tss_id "TSS22164";
Chr3	Cufflinks	exon	2222857	2223593	.	-	.	gene_id "XLOC_017803"; transcript_id "TCONS_00034884"; exon_number "1"; gene_name "AT3G07030"; oId "CUFF.11823.1"; nearest_ref "AT3G07030.1"; class_code "j"; tss_id "TSS22164";
Chr3	Cufflinks	exon	2223766	2223834	.	-	.	gene_id "XLOC_017803"; transcript_id "TCONS_00034884"; exon_number "2"; gene_name "AT3G07030"; oId "CUFF.11823.1"; nearest_ref "AT3G07030.1"; class_code "j"; tss_id "TSS22164";
Chr3	Cufflinks	exon	2223938	2224059	.	-	.	gene_id "XLOC_017803"; transcript_id "TCONS_00034884"; exon_number "3"; gene_name "AT3G07030"; oId "CUFF.11823.1"; nearest_ref "AT3G07030.1"; class_code "j"; tss_id "TSS22164";
Chr3	Cufflinks	exon	2224143	2224237	.	-	.	gene_id "XLOC_017803"; transcript_id "TCONS_00034884"; exon_number "4"; gene_name "AT3G07030"; oId "CUFF.11823.1"; nearest_ref "AT3G07030.1"; class_code "j"; tss_id "TSS22164";
Chr3	Cufflinks	exon	2224426	2224500	.	-	.	gene_id "XLOC_017803"; transcript_id "TCONS_00034884"; exon_number "5"; gene_name "AT3G07030"; oId "CUFF.11823.1"; nearest_ref "AT3G07030.1"; class_code "j"; tss_id "TSS22164";
Chr3	Cufflinks	exon	2224575	2224663	.	-	.	gene_id "XLOC_017803"; transcript_id "TCONS_00034884"; exon_number "6"; gene_name "AT3G07030"; oId "CUFF.11823.1"; nearest_ref "AT3G07030.1"; class_code "j"; tss_id "TSS22164";
Chr3	Cufflinks	exon	2224754	2224834	.	-	.	gene_id "XLOC_017803"; transcript_id "TCONS_00034884"; exon_number "7"; gene_name "AT3G07030"; oId "CUFF.11823.1"; nearest_ref "AT3G07030.1"; class_code "j"; tss_id "TSS22164";
Chr3	Cufflinks	exon	2225132	2225440	.	-	.	gene_id "XLOC_017803"; transcript_id "TCONS_00034884"; exon_number "8"; gene_name "AT3G07030"; oId "CUFF.11823.1"; nearest_ref "AT3G07030.1"; class_code "j"; tss_id "TSS22164";
Chr3	Cufflinks	exon	2223001	2223579	.	-	.	gene_id "XLOC_017803"; transcript_id "TCONS_00034886"; exon_number "1"; gene_name "AT3G07030"; oId "AT3G07030.1"; nearest_ref "AT3G07030.1"; class_code "="; tss_id "TSS22165"; p_id "P17305";
Chr3	Cufflinks	exon	2223766	2223834	.	-	.	gene_id "XLOC_017803"; transcript_id "TCONS_00034886"; exon_number "2"; gene_name "AT3G07030"; oId "AT3G07030.1"; nearest_ref "AT3G07030.1"; class_code "="; tss_id "TSS22165"; p_id "P17305";
Chr3	Cufflinks	exon	2223938	2224044	.	-	.	gene_id "XLOC_017803"; transcript_id "TCONS_00034886"; exon_number "3"; gene_name "AT3G07030"; oId "AT3G07030.1"; nearest_ref "AT3G07030.1"; class_code "="; tss_id "TSS22165"; p_id "P17305";
Chr3	Cufflinks	exon	2224143	2224237	.	-	.	gene_id "XLOC_017803"; transcript_id "TCONS_00034886"; exon_number "4"; gene_name "AT3G07030"; oId "AT3G07030.1"; nearest_ref "AT3G07030.1"; class_code "="; tss_id "TSS22165"; p_id "P17305";
Chr3	Cufflinks	exon	2224426	2224500	.	-	.	gene_id "XLOC_017803"; transcript_id "TCONS_00034886"; exon_number "5"; gene_name "AT3G07030"; oId "AT3G07030.1"; nearest_ref "AT3G07030.1"; class_code "="; tss_id "TSS22165"; p_id "P17305";
Chr3	Cufflinks	exon	2224575	2224663	.	-	.	gene_id "XLOC_017803"; transcript_id "TCONS_00034886"; exon_number "6"; gene_name "AT3G07030"; oId "AT3G07030.1"; nearest_ref "AT3G07030.1"; class_code "="; tss_id "TSS22165"; p_id "P17305";
Chr3	Cufflinks	exon	2224754	2224834	.	-	.	gene_id "XLOC_017803"; transcript_id "TCONS_00034886"; exon_number "7"; gene_name "AT3G07030"; oId "AT3G07030.1"; nearest_ref "AT3G07030.1"; class_code "="; tss_id "TSS22165"; p_id "P17305";
Chr3	Cufflinks	exon	2225132	2225254	.	-	.	gene_id "XLOC_017803"; transcript_id "TCONS_00034886"; exon_number "8"; gene_name "AT3G07030"; oId "AT3G07030.1"; nearest_ref "AT3G07030.1"; class_code "="; tss_id "TSS22165"; p_id "P17305";
Chr3	Cufflinks	exon	2225952	2229024	.	-	.	gene_id "XLOC_017804"; transcript_id "TCONS_00034887"; exon_number "1"; gene_name "RPM1"; oId "AT3G07040.1"; nearest_ref "AT3G07040.1"; class_code "="; tss_id "TSS22166"; p_id "P17306";
Chr3	Cufflinks	exon	2232465	2232500	.	-	.	gene_id "XLOC_017805"; transcript_id "TCONS_00034889"; exon_number "1"; gene_name "AT3G07055"; oId "AT3G07055.1"; nearest_ref "AT3G07055.1"; class_code "="; tss_id "TSS22167";
Chr3	Cufflinks	exon	2242998	2243526	.	-	.	gene_id "XLOC_017806"; transcript_id "TCONS_00034890"; exon_number "1"; gene_name "AT3G07090"; oId "AT3G07090.1"; nearest_ref "AT3G07090.1"; class_code "="; tss_id "TSS22168"; p_id "P17307";
Chr3	Cufflinks	exon	2243615	2243931	.	-	.	gene_id "XLOC_017806"; transcript_id "TCONS_00034890"; exon_number "2"; gene_name "AT3G07090"; oId "AT3G07090.1"; nearest_ref "AT3G07090.1"; class_code "="; tss_id "TSS22168"; p_id "P17307";
Chr3	Cufflinks	exon	2244277	2244374	.	-	.	gene_id "XLOC_017806"; transcript_id "TCONS_00034890"; exon_number "3"; gene_name "AT3G07090"; oId "AT3G07090.1"; nearest_ref "AT3G07090.1"; class_code "="; tss_id "TSS22168"; p_id "P17307";
Chr3	Cufflinks	exon	2244468	2244505	.	-	.	gene_id "XLOC_017806"; transcript_id "TCONS_00034890"; exon_number "4"; gene_name "AT3G07090"; oId "AT3G07090.1"; nearest_ref "AT3G07090.1"; class_code "="; tss_id "TSS22168"; p_id "P17307";
Chr3	Cufflinks	exon	2244757	2244820	.	-	.	gene_id "XLOC_017806"; transcript_id "TCONS_00034890"; exon_number "5"; gene_name "AT3G07090"; oId "AT3G07090.1"; nearest_ref "AT3G07090.1"; class_code "="; tss_id "TSS22168"; p_id "P17307";
Chr3	Cufflinks	exon	2245073	2245584	.	-	.	gene_id "XLOC_017807"; transcript_id "TCONS_00040020"; exon_number "1"; gene_name "ERMO2"; oId "CUFF.8464.1"; nearest_ref "AT3G07100.1"; class_code "j"; tss_id "TSS22169";
Chr3	Cufflinks	exon	2245675	2245919	.	-	.	gene_id "XLOC_017807"; transcript_id "TCONS_00040020"; exon_number "2"; gene_name "ERMO2"; oId "CUFF.8464.1"; nearest_ref "AT3G07100.1"; class_code "j"; tss_id "TSS22169";
Chr3	Cufflinks	exon	2246071	2246259	.	-	.	gene_id "XLOC_017807"; transcript_id "TCONS_00040020"; exon_number "3"; gene_name "ERMO2"; oId "CUFF.8464.1"; nearest_ref "AT3G07100.1"; class_code "j"; tss_id "TSS22169";
Chr3	Cufflinks	exon	2246345	2246864	.	-	.	gene_id "XLOC_017807"; transcript_id "TCONS_00040020"; exon_number "4"; gene_name "ERMO2"; oId "CUFF.8464.1"; nearest_ref "AT3G07100.1"; class_code "j"; tss_id "TSS22169";
Chr3	Cufflinks	exon	2246954	2247111	.	-	.	gene_id "XLOC_017807"; transcript_id "TCONS_00040020"; exon_number "5"; gene_name "ERMO2"; oId "CUFF.8464.1"; nearest_ref "AT3G07100.1"; class_code "j"; tss_id "TSS22169";
Chr3	Cufflinks	exon	2247215	2247363	.	-	.	gene_id "XLOC_017807"; transcript_id "TCONS_00040020"; exon_number "6"; gene_name "ERMO2"; oId "CUFF.8464.1"; nearest_ref "AT3G07100.1"; class_code "j"; tss_id "TSS22169";
Chr3	Cufflinks	exon	2247474	2247705	.	-	.	gene_id "XLOC_017807"; transcript_id "TCONS_00040020"; exon_number "7"; gene_name "ERMO2"; oId "CUFF.8464.1"; nearest_ref "AT3G07100.1"; class_code "j"; tss_id "TSS22169";
Chr3	Cufflinks	exon	2247829	2248032	.	-	.	gene_id "XLOC_017807"; transcript_id "TCONS_00040020"; exon_number "8"; gene_name "ERMO2"; oId "CUFF.8464.1"; nearest_ref "AT3G07100.1"; class_code "j"; tss_id "TSS22169";
Chr3	Cufflinks	exon	2248119	2248226	.	-	.	gene_id "XLOC_017807"; transcript_id "TCONS_00040020"; exon_number "9"; gene_name "ERMO2"; oId "CUFF.8464.1"; nearest_ref "AT3G07100.1"; class_code "j"; tss_id "TSS22169";
Chr3	Cufflinks	exon	2248455	2248645	.	-	.	gene_id "XLOC_017807"; transcript_id "TCONS_00040020"; exon_number "10"; gene_name "ERMO2"; oId "CUFF.8464.1"; nearest_ref "AT3G07100.1"; class_code "j"; tss_id "TSS22169";
Chr3	Cufflinks	exon	2248769	2248907	.	-	.	gene_id "XLOC_017807"; transcript_id "TCONS_00040020"; exon_number "11"; gene_name "ERMO2"; oId "CUFF.8464.1"; nearest_ref "AT3G07100.1"; class_code "j"; tss_id "TSS22169";
Chr3	Cufflinks	exon	2249013	2250520	.	-	.	gene_id "XLOC_017807"; transcript_id "TCONS_00040020"; exon_number "12"; gene_name "ERMO2"; oId "CUFF.8464.1"; nearest_ref "AT3G07100.1"; class_code "j"; tss_id "TSS22169";
Chr3	Cufflinks	exon	2250599	2250699	.	-	.	gene_id "XLOC_017807"; transcript_id "TCONS_00040020"; exon_number "13"; gene_name "ERMO2"; oId "CUFF.8464.1"; nearest_ref "AT3G07100.1"; class_code "j"; tss_id "TSS22169";
Chr3	Cufflinks	exon	2245164	2245584	.	-	.	gene_id "XLOC_017807"; transcript_id "TCONS_00040021"; exon_number "1"; gene_name "ERMO2"; oId "AT3G07100.1"; nearest_ref "AT3G07100.1"; class_code "="; tss_id "TSS22169"; p_id "P17308";
Chr3	Cufflinks	exon	2245675	2245919	.	-	.	gene_id "XLOC_017807"; transcript_id "TCONS_00040021"; exon_number "2"; gene_name "ERMO2"; oId "AT3G07100.1"; nearest_ref "AT3G07100.1"; class_code "="; tss_id "TSS22169"; p_id "P17308";
Chr3	Cufflinks	exon	2246071	2246259	.	-	.	gene_id "XLOC_017807"; transcript_id "TCONS_00040021"; exon_number "3"; gene_name "ERMO2"; oId "AT3G07100.1"; nearest_ref "AT3G07100.1"; class_code "="; tss_id "TSS22169"; p_id "P17308";
Chr3	Cufflinks	exon	2246345	2246667	.	-	.	gene_id "XLOC_017807"; transcript_id "TCONS_00040021"; exon_number "4"; gene_name "ERMO2"; oId "AT3G07100.1"; nearest_ref "AT3G07100.1"; class_code "="; tss_id "TSS22169"; p_id "P17308";
Chr3	Cufflinks	exon	2246737	2246864	.	-	.	gene_id "XLOC_017807"; transcript_id "TCONS_00040021"; exon_number "5"; gene_name "ERMO2"; oId "AT3G07100.1"; nearest_ref "AT3G07100.1"; class_code "="; tss_id "TSS22169"; p_id "P17308";
Chr3	Cufflinks	exon	2246954	2247110	.	-	.	gene_id "XLOC_017807"; transcript_id "TCONS_00040021"; exon_number "6"; gene_name "ERMO2"; oId "AT3G07100.1"; nearest_ref "AT3G07100.1"; class_code "="; tss_id "TSS22169"; p_id "P17308";
Chr3	Cufflinks	exon	2247214	2247363	.	-	.	gene_id "XLOC_017807"; transcript_id "TCONS_00040021"; exon_number "7"; gene_name "ERMO2"; oId "AT3G07100.1"; nearest_ref "AT3G07100.1"; class_code "="; tss_id "TSS22169"; p_id "P17308";
Chr3	Cufflinks	exon	2247474	2247705	.	-	.	gene_id "XLOC_017807"; transcript_id "TCONS_00040021"; exon_number "8"; gene_name "ERMO2"; oId "AT3G07100.1"; nearest_ref "AT3G07100.1"; class_code "="; tss_id "TSS22169"; p_id "P17308";
Chr3	Cufflinks	exon	2247829	2248032	.	-	.	gene_id "XLOC_017807"; transcript_id "TCONS_00040021"; exon_number "9"; gene_name "ERMO2"; oId "AT3G07100.1"; nearest_ref "AT3G07100.1"; class_code "="; tss_id "TSS22169"; p_id "P17308";
Chr3	Cufflinks	exon	2248119	2248226	.	-	.	gene_id "XLOC_017807"; transcript_id "TCONS_00040021"; exon_number "10"; gene_name "ERMO2"; oId "AT3G07100.1"; nearest_ref "AT3G07100.1"; class_code "="; tss_id "TSS22169"; p_id "P17308";
Chr3	Cufflinks	exon	2248455	2248645	.	-	.	gene_id "XLOC_017807"; transcript_id "TCONS_00040021"; exon_number "11"; gene_name "ERMO2"; oId "AT3G07100.1"; nearest_ref "AT3G07100.1"; class_code "="; tss_id "TSS22169"; p_id "P17308";
Chr3	Cufflinks	exon	2248769	2248907	.	-	.	gene_id "XLOC_017807"; transcript_id "TCONS_00040021"; exon_number "12"; gene_name "ERMO2"; oId "AT3G07100.1"; nearest_ref "AT3G07100.1"; class_code "="; tss_id "TSS22169"; p_id "P17308";
Chr3	Cufflinks	exon	2249013	2250520	.	-	.	gene_id "XLOC_017807"; transcript_id "TCONS_00040021"; exon_number "13"; gene_name "ERMO2"; oId "AT3G07100.1"; nearest_ref "AT3G07100.1"; class_code "="; tss_id "TSS22169"; p_id "P17308";
Chr3	Cufflinks	exon	2250599	2250699	.	-	.	gene_id "XLOC_017807"; transcript_id "TCONS_00040021"; exon_number "14"; gene_name "ERMO2"; oId "AT3G07100.1"; nearest_ref "AT3G07100.1"; class_code "="; tss_id "TSS22169"; p_id "P17308";
Chr3	Cufflinks	exon	2253675	2253756	.	-	.	gene_id "XLOC_017808"; transcript_id "TCONS_00040022"; exon_number "1"; gene_name "AT3G07115"; oId "AT3G07115.1"; nearest_ref "AT3G07115.1"; class_code "="; tss_id "TSS22170";
Chr3	Cufflinks	exon	2255581	2255897	.	-	.	gene_id "XLOC_017809"; transcript_id "TCONS_00040023"; exon_number "1"; gene_name "ATPAP15"; oId "CUFF.5912.1"; nearest_ref "AT3G07130.1"; class_code "j"; tss_id "TSS22171";
Chr3	Cufflinks	exon	2255981	2256546	.	-	.	gene_id "XLOC_017809"; transcript_id "TCONS_00040023"; exon_number "2"; gene_name "ATPAP15"; oId "CUFF.5912.1"; nearest_ref "AT3G07130.1"; class_code "j"; tss_id "TSS22171";
Chr3	Cufflinks	exon	2256627	2257178	.	-	.	gene_id "XLOC_017809"; transcript_id "TCONS_00040023"; exon_number "3"; gene_name "ATPAP15"; oId "CUFF.5912.1"; nearest_ref "AT3G07130.1"; class_code "j"; tss_id "TSS22171";
Chr3	Cufflinks	exon	2257260	2257451	.	-	.	gene_id "XLOC_017809"; transcript_id "TCONS_00040023"; exon_number "4"; gene_name "ATPAP15"; oId "CUFF.5912.1"; nearest_ref "AT3G07130.1"; class_code "j"; tss_id "TSS22171";
Chr3	Cufflinks	exon	2257729	2258005	.	-	.	gene_id "XLOC_017809"; transcript_id "TCONS_00040023"; exon_number "5"; gene_name "ATPAP15"; oId "CUFF.5912.1"; nearest_ref "AT3G07130.1"; class_code "j"; tss_id "TSS22171";
Chr3	Cufflinks	exon	2255710	2255897	.	-	.	gene_id "XLOC_017809"; transcript_id "TCONS_00040024"; exon_number "1"; gene_name "ATPAP15"; oId "AT3G07130.1"; nearest_ref "AT3G07130.1"; class_code "="; tss_id "TSS22171"; p_id "P17309";
Chr3	Cufflinks	exon	2255981	2256256	.	-	.	gene_id "XLOC_017809"; transcript_id "TCONS_00040024"; exon_number "2"; gene_name "ATPAP15"; oId "AT3G07130.1"; nearest_ref "AT3G07130.1"; class_code "="; tss_id "TSS22171"; p_id "P17309";
Chr3	Cufflinks	exon	2256356	2256546	.	-	.	gene_id "XLOC_017809"; transcript_id "TCONS_00040024"; exon_number "3"; gene_name "ATPAP15"; oId "AT3G07130.1"; nearest_ref "AT3G07130.1"; class_code "="; tss_id "TSS22171"; p_id "P17309";
Chr3	Cufflinks	exon	2256627	2257178	.	-	.	gene_id "XLOC_017809"; transcript_id "TCONS_00040024"; exon_number "4"; gene_name "ATPAP15"; oId "AT3G07130.1"; nearest_ref "AT3G07130.1"; class_code "="; tss_id "TSS22171"; p_id "P17309";
Chr3	Cufflinks	exon	2257260	2257451	.	-	.	gene_id "XLOC_017809"; transcript_id "TCONS_00040024"; exon_number "5"; gene_name "ATPAP15"; oId "AT3G07130.1"; nearest_ref "AT3G07130.1"; class_code "="; tss_id "TSS22171"; p_id "P17309";
Chr3	Cufflinks	exon	2257729	2258005	.	-	.	gene_id "XLOC_017809"; transcript_id "TCONS_00040024"; exon_number "6"; gene_name "ATPAP15"; oId "AT3G07130.1"; nearest_ref "AT3G07130.1"; class_code "="; tss_id "TSS22171"; p_id "P17309";
Chr3	Cufflinks	exon	2263806	2264017	.	-	.	gene_id "XLOC_017810"; transcript_id "TCONS_00040025"; exon_number "1"; gene_name "AT3G07150"; oId "AT3G07150.1"; nearest_ref "AT3G07150.1"; class_code "="; tss_id "TSS22172"; p_id "P17310";
Chr3	Cufflinks	exon	2264097	2264180	.	-	.	gene_id "XLOC_017810"; transcript_id "TCONS_00040025"; exon_number "2"; gene_name "AT3G07150"; oId "AT3G07150.1"; nearest_ref "AT3G07150.1"; class_code "="; tss_id "TSS22172"; p_id "P17310";
Chr3	Cufflinks	exon	2264273	2264576	.	-	.	gene_id "XLOC_017810"; transcript_id "TCONS_00040025"; exon_number "3"; gene_name "AT3G07150"; oId "AT3G07150.1"; nearest_ref "AT3G07150.1"; class_code "="; tss_id "TSS22172"; p_id "P17310";
Chr3	Cufflinks	exon	2264731	2265378	.	-	.	gene_id "XLOC_017811"; transcript_id "TCONS_00040027"; exon_number "1"; gene_name "ATGSL10"; oId "CUFF.8485.4"; nearest_ref "AT3G07160.1"; class_code "j"; tss_id "TSS22173";
Chr3	Cufflinks	exon	2265476	2265658	.	-	.	gene_id "XLOC_017811"; transcript_id "TCONS_00040027"; exon_number "2"; gene_name "ATGSL10"; oId "CUFF.8485.4"; nearest_ref "AT3G07160.1"; class_code "j"; tss_id "TSS22173";
Chr3	Cufflinks	exon	2265763	2265813	.	-	.	gene_id "XLOC_017811"; transcript_id "TCONS_00040027"; exon_number "3"; gene_name "ATGSL10"; oId "CUFF.8485.4"; nearest_ref "AT3G07160.1"; class_code "j"; tss_id "TSS22173";
Chr3	Cufflinks	exon	2265911	2266030	.	-	.	gene_id "XLOC_017811"; transcript_id "TCONS_00040027"; exon_number "4"; gene_name "ATGSL10"; oId "CUFF.8485.4"; nearest_ref "AT3G07160.1"; class_code "j"; tss_id "TSS22173";
Chr3	Cufflinks	exon	2266120	2266222	.	-	.	gene_id "XLOC_017811"; transcript_id "TCONS_00040027"; exon_number "5"; gene_name "ATGSL10"; oId "CUFF.8485.4"; nearest_ref "AT3G07160.1"; class_code "j"; tss_id "TSS22173";
Chr3	Cufflinks	exon	2266306	2266464	.	-	.	gene_id "XLOC_017811"; transcript_id "TCONS_00040027"; exon_number "6"; gene_name "ATGSL10"; oId "CUFF.8485.4"; nearest_ref "AT3G07160.1"; class_code "j"; tss_id "TSS22173";
Chr3	Cufflinks	exon	2266577	2266665	.	-	.	gene_id "XLOC_017811"; transcript_id "TCONS_00040027"; exon_number "7"; gene_name "ATGSL10"; oId "CUFF.8485.4"; nearest_ref "AT3G07160.1"; class_code "j"; tss_id "TSS22173";
Chr3	Cufflinks	exon	2266739	2266852	.	-	.	gene_id "XLOC_017811"; transcript_id "TCONS_00040027"; exon_number "8"; gene_name "ATGSL10"; oId "CUFF.8485.4"; nearest_ref "AT3G07160.1"; class_code "j"; tss_id "TSS22173";
Chr3	Cufflinks	exon	2267260	2267418	.	-	.	gene_id "XLOC_017811"; transcript_id "TCONS_00040027"; exon_number "9"; gene_name "ATGSL10"; oId "CUFF.8485.4"; nearest_ref "AT3G07160.1"; class_code "j"; tss_id "TSS22173";
Chr3	Cufflinks	exon	2267550	2267597	.	-	.	gene_id "XLOC_017811"; transcript_id "TCONS_00040027"; exon_number "10"; gene_name "ATGSL10"; oId "CUFF.8485.4"; nearest_ref "AT3G07160.1"; class_code "j"; tss_id "TSS22173";
Chr3	Cufflinks	exon	2267885	2268061	.	-	.	gene_id "XLOC_017811"; transcript_id "TCONS_00040027"; exon_number "11"; gene_name "ATGSL10"; oId "CUFF.8485.4"; nearest_ref "AT3G07160.1"; class_code "j"; tss_id "TSS22173";
Chr3	Cufflinks	exon	2268130	2268183	.	-	.	gene_id "XLOC_017811"; transcript_id "TCONS_00040027"; exon_number "12"; gene_name "ATGSL10"; oId "CUFF.8485.4"; nearest_ref "AT3G07160.1"; class_code "j"; tss_id "TSS22173";
Chr3	Cufflinks	exon	2268343	2268455	.	-	.	gene_id "XLOC_017811"; transcript_id "TCONS_00040027"; exon_number "13"; gene_name "ATGSL10"; oId "CUFF.8485.4"; nearest_ref "AT3G07160.1"; class_code "j"; tss_id "TSS22173";
Chr3	Cufflinks	exon	2268539	2268622	.	-	.	gene_id "XLOC_017811"; transcript_id "TCONS_00040027"; exon_number "14"; gene_name "ATGSL10"; oId "CUFF.8485.4"; nearest_ref "AT3G07160.1"; class_code "j"; tss_id "TSS22173";
Chr3	Cufflinks	exon	2268701	2268816	.	-	.	gene_id "XLOC_017811"; transcript_id "TCONS_00040027"; exon_number "15"; gene_name "ATGSL10"; oId "CUFF.8485.4"; nearest_ref "AT3G07160.1"; class_code "j"; tss_id "TSS22173";
Chr3	Cufflinks	exon	2269580	2269699	.	-	.	gene_id "XLOC_017811"; transcript_id "TCONS_00040027"; exon_number "16"; gene_name "ATGSL10"; oId "CUFF.8485.4"; nearest_ref "AT3G07160.1"; class_code "j"; tss_id "TSS22173";
Chr3	Cufflinks	exon	2269898	2270012	.	-	.	gene_id "XLOC_017811"; transcript_id "TCONS_00040027"; exon_number "17"; gene_name "ATGSL10"; oId "CUFF.8485.4"; nearest_ref "AT3G07160.1"; class_code "j"; tss_id "TSS22173";
Chr3	Cufflinks	exon	2270139	2270358	.	-	.	gene_id "XLOC_017811"; transcript_id "TCONS_00040027"; exon_number "18"; gene_name "ATGSL10"; oId "CUFF.8485.4"; nearest_ref "AT3G07160.1"; class_code "j"; tss_id "TSS22173";
Chr3	Cufflinks	exon	2270533	2270664	.	-	.	gene_id "XLOC_017811"; transcript_id "TCONS_00040027"; exon_number "19"; gene_name "ATGSL10"; oId "CUFF.8485.4"; nearest_ref "AT3G07160.1"; class_code "j"; tss_id "TSS22173";
Chr3	Cufflinks	exon	2270808	2270917	.	-	.	gene_id "XLOC_017811"; transcript_id "TCONS_00040027"; exon_number "20"; gene_name "ATGSL10"; oId "CUFF.8485.4"; nearest_ref "AT3G07160.1"; class_code "j"; tss_id "TSS22173";
Chr3	Cufflinks	exon	2270999	2271159	.	-	.	gene_id "XLOC_017811"; transcript_id "TCONS_00040027"; exon_number "21"; gene_name "ATGSL10"; oId "CUFF.8485.4"; nearest_ref "AT3G07160.1"; class_code "j"; tss_id "TSS22173";
Chr3	Cufflinks	exon	2271241	2271331	.	-	.	gene_id "XLOC_017811"; transcript_id "TCONS_00040027"; exon_number "22"; gene_name "ATGSL10"; oId "CUFF.8485.4"; nearest_ref "AT3G07160.1"; class_code "j"; tss_id "TSS22173";
Chr3	Cufflinks	exon	2271431	2271528	.	-	.	gene_id "XLOC_017811"; transcript_id "TCONS_00040027"; exon_number "23"; gene_name "ATGSL10"; oId "CUFF.8485.4"; nearest_ref "AT3G07160.1"; class_code "j"; tss_id "TSS22173";
Chr3	Cufflinks	exon	2271767	2271887	.	-	.	gene_id "XLOC_017811"; transcript_id "TCONS_00040027"; exon_number "24"; gene_name "ATGSL10"; oId "CUFF.8485.4"; nearest_ref "AT3G07160.1"; class_code "j"; tss_id "TSS22173";
Chr3	Cufflinks	exon	2271966	2272123	.	-	.	gene_id "XLOC_017811"; transcript_id "TCONS_00040027"; exon_number "25"; gene_name "ATGSL10"; oId "CUFF.8485.4"; nearest_ref "AT3G07160.1"; class_code "j"; tss_id "TSS22173";
Chr3	Cufflinks	exon	2272261	2272342	.	-	.	gene_id "XLOC_017811"; transcript_id "TCONS_00040027"; exon_number "26"; gene_name "ATGSL10"; oId "CUFF.8485.4"; nearest_ref "AT3G07160.1"; class_code "j"; tss_id "TSS22173";
Chr3	Cufflinks	exon	2272454	2272551	.	-	.	gene_id "XLOC_017811"; transcript_id "TCONS_00040027"; exon_number "27"; gene_name "ATGSL10"; oId "CUFF.8485.4"; nearest_ref "AT3G07160.1"; class_code "j"; tss_id "TSS22173";
Chr3	Cufflinks	exon	2272731	2272752	.	-	.	gene_id "XLOC_017811"; transcript_id "TCONS_00040027"; exon_number "28"; gene_name "ATGSL10"; oId "CUFF.8485.4"; nearest_ref "AT3G07160.1"; class_code "j"; tss_id "TSS22173";
Chr3	Cufflinks	exon	2272878	2272963	.	-	.	gene_id "XLOC_017811"; transcript_id "TCONS_00040027"; exon_number "29"; gene_name "ATGSL10"; oId "CUFF.8485.4"; nearest_ref "AT3G07160.1"; class_code "j"; tss_id "TSS22173";
Chr3	Cufflinks	exon	2273089	2273175	.	-	.	gene_id "XLOC_017811"; transcript_id "TCONS_00040027"; exon_number "30"; gene_name "ATGSL10"; oId "CUFF.8485.4"; nearest_ref "AT3G07160.1"; class_code "j"; tss_id "TSS22173";
Chr3	Cufflinks	exon	2273408	2273457	.	-	.	gene_id "XLOC_017811"; transcript_id "TCONS_00040027"; exon_number "31"; gene_name "ATGSL10"; oId "CUFF.8485.4"; nearest_ref "AT3G07160.1"; class_code "j"; tss_id "TSS22173";
Chr3	Cufflinks	exon	2273803	2273884	.	-	.	gene_id "XLOC_017811"; transcript_id "TCONS_00040027"; exon_number "32"; gene_name "ATGSL10"; oId "CUFF.8485.4"; nearest_ref "AT3G07160.1"; class_code "j"; tss_id "TSS22173";
Chr3	Cufflinks	exon	2274240	2274300	.	-	.	gene_id "XLOC_017811"; transcript_id "TCONS_00040027"; exon_number "33"; gene_name "ATGSL10"; oId "CUFF.8485.4"; nearest_ref "AT3G07160.1"; class_code "j"; tss_id "TSS22173";
Chr3	Cufflinks	exon	2274555	2274607	.	-	.	gene_id "XLOC_017811"; transcript_id "TCONS_00040027"; exon_number "34"; gene_name "ATGSL10"; oId "CUFF.8485.4"; nearest_ref "AT3G07160.1"; class_code "j"; tss_id "TSS22173";
Chr3	Cufflinks	exon	2274699	2274879	.	-	.	gene_id "XLOC_017811"; transcript_id "TCONS_00040027"; exon_number "35"; gene_name "ATGSL10"; oId "CUFF.8485.4"; nearest_ref "AT3G07160.1"; class_code "j"; tss_id "TSS22173";
Chr3	Cufflinks	exon	2274997	2275120	.	-	.	gene_id "XLOC_017811"; transcript_id "TCONS_00040027"; exon_number "36"; gene_name "ATGSL10"; oId "CUFF.8485.4"; nearest_ref "AT3G07160.1"; class_code "j"; tss_id "TSS22173";
Chr3	Cufflinks	exon	2275207	2275312	.	-	.	gene_id "XLOC_017811"; transcript_id "TCONS_00040027"; exon_number "37"; gene_name "ATGSL10"; oId "CUFF.8485.4"; nearest_ref "AT3G07160.1"; class_code "j"; tss_id "TSS22173";
Chr3	Cufflinks	exon	2275559	2275681	.	-	.	gene_id "XLOC_017811"; transcript_id "TCONS_00040027"; exon_number "38"; gene_name "ATGSL10"; oId "CUFF.8485.4"; nearest_ref "AT3G07160.1"; class_code "j"; tss_id "TSS22173";
Chr3	Cufflinks	exon	2276066	2276144	.	-	.	gene_id "XLOC_017811"; transcript_id "TCONS_00040027"; exon_number "39"; gene_name "ATGSL10"; oId "CUFF.8485.4"; nearest_ref "AT3G07160.1"; class_code "j"; tss_id "TSS22173";
Chr3	Cufflinks	exon	2276216	2276292	.	-	.	gene_id "XLOC_017811"; transcript_id "TCONS_00040027"; exon_number "40"; gene_name "ATGSL10"; oId "CUFF.8485.4"; nearest_ref "AT3G07160.1"; class_code "j"; tss_id "TSS22173";
Chr3	Cufflinks	exon	2276794	2276937	.	-	.	gene_id "XLOC_017811"; transcript_id "TCONS_00040027"; exon_number "41"; gene_name "ATGSL10"; oId "CUFF.8485.4"; nearest_ref "AT3G07160.1"; class_code "j"; tss_id "TSS22173";
Chr3	Cufflinks	exon	2277098	2277215	.	-	.	gene_id "XLOC_017811"; transcript_id "TCONS_00040027"; exon_number "42"; gene_name "ATGSL10"; oId "CUFF.8485.4"; nearest_ref "AT3G07160.1"; class_code "j"; tss_id "TSS22173";
Chr3	Cufflinks	exon	2277294	2277391	.	-	.	gene_id "XLOC_017811"; transcript_id "TCONS_00040027"; exon_number "43"; gene_name "ATGSL10"; oId "CUFF.8485.4"; nearest_ref "AT3G07160.1"; class_code "j"; tss_id "TSS22173";
Chr3	Cufflinks	exon	2277665	2277754	.	-	.	gene_id "XLOC_017811"; transcript_id "TCONS_00040027"; exon_number "44"; gene_name "ATGSL10"; oId "CUFF.8485.4"; nearest_ref "AT3G07160.1"; class_code "j"; tss_id "TSS22173";
Chr3	Cufflinks	exon	2277855	2277980	.	-	.	gene_id "XLOC_017811"; transcript_id "TCONS_00040027"; exon_number "45"; gene_name "ATGSL10"; oId "CUFF.8485.4"; nearest_ref "AT3G07160.1"; class_code "j"; tss_id "TSS22173";
Chr3	Cufflinks	exon	2278057	2278167	.	-	.	gene_id "XLOC_017811"; transcript_id "TCONS_00040027"; exon_number "46"; gene_name "ATGSL10"; oId "CUFF.8485.4"; nearest_ref "AT3G07160.1"; class_code "j"; tss_id "TSS22173";
Chr3	Cufflinks	exon	2278318	2278414	.	-	.	gene_id "XLOC_017811"; transcript_id "TCONS_00040027"; exon_number "47"; gene_name "ATGSL10"; oId "CUFF.8485.4"; nearest_ref "AT3G07160.1"; class_code "j"; tss_id "TSS22173";
Chr3	Cufflinks	exon	2278543	2278697	.	-	.	gene_id "XLOC_017811"; transcript_id "TCONS_00040027"; exon_number "48"; gene_name "ATGSL10"; oId "CUFF.8485.4"; nearest_ref "AT3G07160.1"; class_code "j"; tss_id "TSS22173";
Chr3	Cufflinks	exon	2278985	2279082	.	-	.	gene_id "XLOC_017811"; transcript_id "TCONS_00040027"; exon_number "49"; gene_name "ATGSL10"; oId "CUFF.8485.4"; nearest_ref "AT3G07160.1"; class_code "j"; tss_id "TSS22173";
Chr3	Cufflinks	exon	2279185	2279386	.	-	.	gene_id "XLOC_017811"; transcript_id "TCONS_00040027"; exon_number "50"; gene_name "ATGSL10"; oId "CUFF.8485.4"; nearest_ref "AT3G07160.1"; class_code "j"; tss_id "TSS22173";
Chr3	Cufflinks	exon	2279730	2279941	.	-	.	gene_id "XLOC_017811"; transcript_id "TCONS_00040027"; exon_number "51"; gene_name "ATGSL10"; oId "CUFF.8485.4"; nearest_ref "AT3G07160.1"; class_code "j"; tss_id "TSS22173";
Chr3	Cufflinks	exon	2264731	2265378	.	-	.	gene_id "XLOC_017811"; transcript_id "TCONS_00040026"; exon_number "1"; gene_name "ATGSL10"; oId "CUFF.8485.3"; nearest_ref "AT3G07160.1"; class_code "j"; tss_id "TSS22173";
Chr3	Cufflinks	exon	2265476	2265658	.	-	.	gene_id "XLOC_017811"; transcript_id "TCONS_00040026"; exon_number "2"; gene_name "ATGSL10"; oId "CUFF.8485.3"; nearest_ref "AT3G07160.1"; class_code "j"; tss_id "TSS22173";
Chr3	Cufflinks	exon	2265763	2265813	.	-	.	gene_id "XLOC_017811"; transcript_id "TCONS_00040026"; exon_number "3"; gene_name "ATGSL10"; oId "CUFF.8485.3"; nearest_ref "AT3G07160.1"; class_code "j"; tss_id "TSS22173";
Chr3	Cufflinks	exon	2265911	2266030	.	-	.	gene_id "XLOC_017811"; transcript_id "TCONS_00040026"; exon_number "4"; gene_name "ATGSL10"; oId "CUFF.8485.3"; nearest_ref "AT3G07160.1"; class_code "j"; tss_id "TSS22173";
Chr3	Cufflinks	exon	2266120	2266222	.	-	.	gene_id "XLOC_017811"; transcript_id "TCONS_00040026"; exon_number "5"; gene_name "ATGSL10"; oId "CUFF.8485.3"; nearest_ref "AT3G07160.1"; class_code "j"; tss_id "TSS22173";
Chr3	Cufflinks	exon	2266306	2266464	.	-	.	gene_id "XLOC_017811"; transcript_id "TCONS_00040026"; exon_number "6"; gene_name "ATGSL10"; oId "CUFF.8485.3"; nearest_ref "AT3G07160.1"; class_code "j"; tss_id "TSS22173";
Chr3	Cufflinks	exon	2266577	2266665	.	-	.	gene_id "XLOC_017811"; transcript_id "TCONS_00040026"; exon_number "7"; gene_name "ATGSL10"; oId "CUFF.8485.3"; nearest_ref "AT3G07160.1"; class_code "j"; tss_id "TSS22173";
Chr3	Cufflinks	exon	2266739	2266852	.	-	.	gene_id "XLOC_017811"; transcript_id "TCONS_00040026"; exon_number "8"; gene_name "ATGSL10"; oId "CUFF.8485.3"; nearest_ref "AT3G07160.1"; class_code "j"; tss_id "TSS22173";
Chr3	Cufflinks	exon	2267260	2267418	.	-	.	gene_id "XLOC_017811"; transcript_id "TCONS_00040026"; exon_number "9"; gene_name "ATGSL10"; oId "CUFF.8485.3"; nearest_ref "AT3G07160.1"; class_code "j"; tss_id "TSS22173";
Chr3	Cufflinks	exon	2267550	2267597	.	-	.	gene_id "XLOC_017811"; transcript_id "TCONS_00040026"; exon_number "10"; gene_name "ATGSL10"; oId "CUFF.8485.3"; nearest_ref "AT3G07160.1"; class_code "j"; tss_id "TSS22173";
Chr3	Cufflinks	exon	2267885	2268061	.	-	.	gene_id "XLOC_017811"; transcript_id "TCONS_00040026"; exon_number "11"; gene_name "ATGSL10"; oId "CUFF.8485.3"; nearest_ref "AT3G07160.1"; class_code "j"; tss_id "TSS22173";
Chr3	Cufflinks	exon	2268130	2268182	.	-	.	gene_id "XLOC_017811"; transcript_id "TCONS_00040026"; exon_number "12"; gene_name "ATGSL10"; oId "CUFF.8485.3"; nearest_ref "AT3G07160.1"; class_code "j"; tss_id "TSS22173";
Chr3	Cufflinks	exon	2268343	2268455	.	-	.	gene_id "XLOC_017811"; transcript_id "TCONS_00040026"; exon_number "13"; gene_name "ATGSL10"; oId "CUFF.8485.3"; nearest_ref "AT3G07160.1"; class_code "j"; tss_id "TSS22173";
Chr3	Cufflinks	exon	2268539	2268622	.	-	.	gene_id "XLOC_017811"; transcript_id "TCONS_00040026"; exon_number "14"; gene_name "ATGSL10"; oId "CUFF.8485.3"; nearest_ref "AT3G07160.1"; class_code "j"; tss_id "TSS22173";
Chr3	Cufflinks	exon	2268701	2268816	.	-	.	gene_id "XLOC_017811"; transcript_id "TCONS_00040026"; exon_number "15"; gene_name "ATGSL10"; oId "CUFF.8485.3"; nearest_ref "AT3G07160.1"; class_code "j"; tss_id "TSS22173";
Chr3	Cufflinks	exon	2269580	2269699	.	-	.	gene_id "XLOC_017811"; transcript_id "TCONS_00040026"; exon_number "16"; gene_name "ATGSL10"; oId "CUFF.8485.3"; nearest_ref "AT3G07160.1"; class_code "j"; tss_id "TSS22173";
Chr3	Cufflinks	exon	2269898	2270012	.	-	.	gene_id "XLOC_017811"; transcript_id "TCONS_00040026"; exon_number "17"; gene_name "ATGSL10"; oId "CUFF.8485.3"; nearest_ref "AT3G07160.1"; class_code "j"; tss_id "TSS22173";
Chr3	Cufflinks	exon	2270139	2270358	.	-	.	gene_id "XLOC_017811"; transcript_id "TCONS_00040026"; exon_number "18"; gene_name "ATGSL10"; oId "CUFF.8485.3"; nearest_ref "AT3G07160.1"; class_code "j"; tss_id "TSS22173";
Chr3	Cufflinks	exon	2270533	2270664	.	-	.	gene_id "XLOC_017811"; transcript_id "TCONS_00040026"; exon_number "19"; gene_name "ATGSL10"; oId "CUFF.8485.3"; nearest_ref "AT3G07160.1"; class_code "j"; tss_id "TSS22173";
Chr3	Cufflinks	exon	2270808	2270917	.	-	.	gene_id "XLOC_017811"; transcript_id "TCONS_00040026"; exon_number "20"; gene_name "ATGSL10"; oId "CUFF.8485.3"; nearest_ref "AT3G07160.1"; class_code "j"; tss_id "TSS22173";
Chr3	Cufflinks	exon	2270999	2271159	.	-	.	gene_id "XLOC_017811"; transcript_id "TCONS_00040026"; exon_number "21"; gene_name "ATGSL10"; oId "CUFF.8485.3"; nearest_ref "AT3G07160.1"; class_code "j"; tss_id "TSS22173";
Chr3	Cufflinks	exon	2271241	2271331	.	-	.	gene_id "XLOC_017811"; transcript_id "TCONS_00040026"; exon_number "22"; gene_name "ATGSL10"; oId "CUFF.8485.3"; nearest_ref "AT3G07160.1"; class_code "j"; tss_id "TSS22173";
Chr3	Cufflinks	exon	2271431	2271528	.	-	.	gene_id "XLOC_017811"; transcript_id "TCONS_00040026"; exon_number "23"; gene_name "ATGSL10"; oId "CUFF.8485.3"; nearest_ref "AT3G07160.1"; class_code "j"; tss_id "TSS22173";
Chr3	Cufflinks	exon	2271767	2271887	.	-	.	gene_id "XLOC_017811"; transcript_id "TCONS_00040026"; exon_number "24"; gene_name "ATGSL10"; oId "CUFF.8485.3"; nearest_ref "AT3G07160.1"; class_code "j"; tss_id "TSS22173";
Chr3	Cufflinks	exon	2271966	2272123	.	-	.	gene_id "XLOC_017811"; transcript_id "TCONS_00040026"; exon_number "25"; gene_name "ATGSL10"; oId "CUFF.8485.3"; nearest_ref "AT3G07160.1"; class_code "j"; tss_id "TSS22173";
Chr3	Cufflinks	exon	2272261	2272342	.	-	.	gene_id "XLOC_017811"; transcript_id "TCONS_00040026"; exon_number "26"; gene_name "ATGSL10"; oId "CUFF.8485.3"; nearest_ref "AT3G07160.1"; class_code "j"; tss_id "TSS22173";
Chr3	Cufflinks	exon	2272454	2272551	.	-	.	gene_id "XLOC_017811"; transcript_id "TCONS_00040026"; exon_number "27"; gene_name "ATGSL10"; oId "CUFF.8485.3"; nearest_ref "AT3G07160.1"; class_code "j"; tss_id "TSS22173";
Chr3	Cufflinks	exon	2272731	2272752	.	-	.	gene_id "XLOC_017811"; transcript_id "TCONS_00040026"; exon_number "28"; gene_name "ATGSL10"; oId "CUFF.8485.3"; nearest_ref "AT3G07160.1"; class_code "j"; tss_id "TSS22173";
Chr3	Cufflinks	exon	2272878	2272963	.	-	.	gene_id "XLOC_017811"; transcript_id "TCONS_00040026"; exon_number "29"; gene_name "ATGSL10"; oId "CUFF.8485.3"; nearest_ref "AT3G07160.1"; class_code "j"; tss_id "TSS22173";
Chr3	Cufflinks	exon	2273089	2273175	.	-	.	gene_id "XLOC_017811"; transcript_id "TCONS_00040026"; exon_number "30"; gene_name "ATGSL10"; oId "CUFF.8485.3"; nearest_ref "AT3G07160.1"; class_code "j"; tss_id "TSS22173";
Chr3	Cufflinks	exon	2273408	2273457	.	-	.	gene_id "XLOC_017811"; transcript_id "TCONS_00040026"; exon_number "31"; gene_name "ATGSL10"; oId "CUFF.8485.3"; nearest_ref "AT3G07160.1"; class_code "j"; tss_id "TSS22173";
Chr3	Cufflinks	exon	2273803	2273884	.	-	.	gene_id "XLOC_017811"; transcript_id "TCONS_00040026"; exon_number "32"; gene_name "ATGSL10"; oId "CUFF.8485.3"; nearest_ref "AT3G07160.1"; class_code "j"; tss_id "TSS22173";
Chr3	Cufflinks	exon	2274240	2274300	.	-	.	gene_id "XLOC_017811"; transcript_id "TCONS_00040026"; exon_number "33"; gene_name "ATGSL10"; oId "CUFF.8485.3"; nearest_ref "AT3G07160.1"; class_code "j"; tss_id "TSS22173";
Chr3	Cufflinks	exon	2274555	2274607	.	-	.	gene_id "XLOC_017811"; transcript_id "TCONS_00040026"; exon_number "34"; gene_name "ATGSL10"; oId "CUFF.8485.3"; nearest_ref "AT3G07160.1"; class_code "j"; tss_id "TSS22173";
Chr3	Cufflinks	exon	2274699	2274879	.	-	.	gene_id "XLOC_017811"; transcript_id "TCONS_00040026"; exon_number "35"; gene_name "ATGSL10"; oId "CUFF.8485.3"; nearest_ref "AT3G07160.1"; class_code "j"; tss_id "TSS22173";
Chr3	Cufflinks	exon	2274997	2275120	.	-	.	gene_id "XLOC_017811"; transcript_id "TCONS_00040026"; exon_number "36"; gene_name "ATGSL10"; oId "CUFF.8485.3"; nearest_ref "AT3G07160.1"; class_code "j"; tss_id "TSS22173";
Chr3	Cufflinks	exon	2275207	2275312	.	-	.	gene_id "XLOC_017811"; transcript_id "TCONS_00040026"; exon_number "37"; gene_name "ATGSL10"; oId "CUFF.8485.3"; nearest_ref "AT3G07160.1"; class_code "j"; tss_id "TSS22173";
Chr3	Cufflinks	exon	2275559	2275675	.	-	.	gene_id "XLOC_017811"; transcript_id "TCONS_00040026"; exon_number "38"; gene_name "ATGSL10"; oId "CUFF.8485.3"; nearest_ref "AT3G07160.1"; class_code "j"; tss_id "TSS22173";
Chr3	Cufflinks	exon	2276066	2276144	.	-	.	gene_id "XLOC_017811"; transcript_id "TCONS_00040026"; exon_number "39"; gene_name "ATGSL10"; oId "CUFF.8485.3"; nearest_ref "AT3G07160.1"; class_code "j"; tss_id "TSS22173";
Chr3	Cufflinks	exon	2276216	2276292	.	-	.	gene_id "XLOC_017811"; transcript_id "TCONS_00040026"; exon_number "40"; gene_name "ATGSL10"; oId "CUFF.8485.3"; nearest_ref "AT3G07160.1"; class_code "j"; tss_id "TSS22173";
Chr3	Cufflinks	exon	2276794	2276937	.	-	.	gene_id "XLOC_017811"; transcript_id "TCONS_00040026"; exon_number "41"; gene_name "ATGSL10"; oId "CUFF.8485.3"; nearest_ref "AT3G07160.1"; class_code "j"; tss_id "TSS22173";
Chr3	Cufflinks	exon	2277098	2277215	.	-	.	gene_id "XLOC_017811"; transcript_id "TCONS_00040026"; exon_number "42"; gene_name "ATGSL10"; oId "CUFF.8485.3"; nearest_ref "AT3G07160.1"; class_code "j"; tss_id "TSS22173";
Chr3	Cufflinks	exon	2277294	2277391	.	-	.	gene_id "XLOC_017811"; transcript_id "TCONS_00040026"; exon_number "43"; gene_name "ATGSL10"; oId "CUFF.8485.3"; nearest_ref "AT3G07160.1"; class_code "j"; tss_id "TSS22173";
Chr3	Cufflinks	exon	2277665	2277754	.	-	.	gene_id "XLOC_017811"; transcript_id "TCONS_00040026"; exon_number "44"; gene_name "ATGSL10"; oId "CUFF.8485.3"; nearest_ref "AT3G07160.1"; class_code "j"; tss_id "TSS22173";
Chr3	Cufflinks	exon	2277855	2277980	.	-	.	gene_id "XLOC_017811"; transcript_id "TCONS_00040026"; exon_number "45"; gene_name "ATGSL10"; oId "CUFF.8485.3"; nearest_ref "AT3G07160.1"; class_code "j"; tss_id "TSS22173";
Chr3	Cufflinks	exon	2278057	2278167	.	-	.	gene_id "XLOC_017811"; transcript_id "TCONS_00040026"; exon_number "46"; gene_name "ATGSL10"; oId "CUFF.8485.3"; nearest_ref "AT3G07160.1"; class_code "j"; tss_id "TSS22173";
Chr3	Cufflinks	exon	2278318	2278414	.	-	.	gene_id "XLOC_017811"; transcript_id "TCONS_00040026"; exon_number "47"; gene_name "ATGSL10"; oId "CUFF.8485.3"; nearest_ref "AT3G07160.1"; class_code "j"; tss_id "TSS22173";
Chr3	Cufflinks	exon	2278543	2278697	.	-	.	gene_id "XLOC_017811"; transcript_id "TCONS_00040026"; exon_number "48"; gene_name "ATGSL10"; oId "CUFF.8485.3"; nearest_ref "AT3G07160.1"; class_code "j"; tss_id "TSS22173";
Chr3	Cufflinks	exon	2278985	2279082	.	-	.	gene_id "XLOC_017811"; transcript_id "TCONS_00040026"; exon_number "49"; gene_name "ATGSL10"; oId "CUFF.8485.3"; nearest_ref "AT3G07160.1"; class_code "j"; tss_id "TSS22173";
Chr3	Cufflinks	exon	2279185	2279386	.	-	.	gene_id "XLOC_017811"; transcript_id "TCONS_00040026"; exon_number "50"; gene_name "ATGSL10"; oId "CUFF.8485.3"; nearest_ref "AT3G07160.1"; class_code "j"; tss_id "TSS22173";
Chr3	Cufflinks	exon	2279730	2279941	.	-	.	gene_id "XLOC_017811"; transcript_id "TCONS_00040026"; exon_number "51"; gene_name "ATGSL10"; oId "CUFF.8485.3"; nearest_ref "AT3G07160.1"; class_code "j"; tss_id "TSS22173";
Chr3	Cufflinks	exon	2264857	2265378	.	-	.	gene_id "XLOC_017811"; transcript_id "TCONS_00042312"; exon_number "1"; gene_name "ATGSL10"; oId "CUFF.5914.2"; nearest_ref "AT3G07160.1"; class_code "j"; tss_id "TSS22174";
Chr3	Cufflinks	exon	2265476	2265658	.	-	.	gene_id "XLOC_017811"; transcript_id "TCONS_00042312"; exon_number "2"; gene_name "ATGSL10"; oId "CUFF.5914.2"; nearest_ref "AT3G07160.1"; class_code "j"; tss_id "TSS22174";
Chr3	Cufflinks	exon	2265763	2265825	.	-	.	gene_id "XLOC_017811"; transcript_id "TCONS_00042312"; exon_number "3"; gene_name "ATGSL10"; oId "CUFF.5914.2"; nearest_ref "AT3G07160.1"; class_code "j"; tss_id "TSS22174";
Chr3	Cufflinks	exon	2265923	2266030	.	-	.	gene_id "XLOC_017811"; transcript_id "TCONS_00042312"; exon_number "4"; gene_name "ATGSL10"; oId "CUFF.5914.2"; nearest_ref "AT3G07160.1"; class_code "j"; tss_id "TSS22174";
Chr3	Cufflinks	exon	2266120	2266222	.	-	.	gene_id "XLOC_017811"; transcript_id "TCONS_00042312"; exon_number "5"; gene_name "ATGSL10"; oId "CUFF.5914.2"; nearest_ref "AT3G07160.1"; class_code "j"; tss_id "TSS22174";
Chr3	Cufflinks	exon	2266306	2266464	.	-	.	gene_id "XLOC_017811"; transcript_id "TCONS_00042312"; exon_number "6"; gene_name "ATGSL10"; oId "CUFF.5914.2"; nearest_ref "AT3G07160.1"; class_code "j"; tss_id "TSS22174";
Chr3	Cufflinks	exon	2266577	2266665	.	-	.	gene_id "XLOC_017811"; transcript_id "TCONS_00042312"; exon_number "7"; gene_name "ATGSL10"; oId "CUFF.5914.2"; nearest_ref "AT3G07160.1"; class_code "j"; tss_id "TSS22174";
Chr3	Cufflinks	exon	2266739	2266852	.	-	.	gene_id "XLOC_017811"; transcript_id "TCONS_00042312"; exon_number "8"; gene_name "ATGSL10"; oId "CUFF.5914.2"; nearest_ref "AT3G07160.1"; class_code "j"; tss_id "TSS22174";
Chr3	Cufflinks	exon	2267260	2267418	.	-	.	gene_id "XLOC_017811"; transcript_id "TCONS_00042312"; exon_number "9"; gene_name "ATGSL10"; oId "CUFF.5914.2"; nearest_ref "AT3G07160.1"; class_code "j"; tss_id "TSS22174";
Chr3	Cufflinks	exon	2267550	2267597	.	-	.	gene_id "XLOC_017811"; transcript_id "TCONS_00042312"; exon_number "10"; gene_name "ATGSL10"; oId "CUFF.5914.2"; nearest_ref "AT3G07160.1"; class_code "j"; tss_id "TSS22174";
Chr3	Cufflinks	exon	2267885	2268061	.	-	.	gene_id "XLOC_017811"; transcript_id "TCONS_00042312"; exon_number "11"; gene_name "ATGSL10"; oId "CUFF.5914.2"; nearest_ref "AT3G07160.1"; class_code "j"; tss_id "TSS22174";
Chr3	Cufflinks	exon	2268130	2268182	.	-	.	gene_id "XLOC_017811"; transcript_id "TCONS_00042312"; exon_number "12"; gene_name "ATGSL10"; oId "CUFF.5914.2"; nearest_ref "AT3G07160.1"; class_code "j"; tss_id "TSS22174";
Chr3	Cufflinks	exon	2268343	2268455	.	-	.	gene_id "XLOC_017811"; transcript_id "TCONS_00042312"; exon_number "13"; gene_name "ATGSL10"; oId "CUFF.5914.2"; nearest_ref "AT3G07160.1"; class_code "j"; tss_id "TSS22174";
Chr3	Cufflinks	exon	2268539	2268622	.	-	.	gene_id "XLOC_017811"; transcript_id "TCONS_00042312"; exon_number "14"; gene_name "ATGSL10"; oId "CUFF.5914.2"; nearest_ref "AT3G07160.1"; class_code "j"; tss_id "TSS22174";
Chr3	Cufflinks	exon	2268701	2268816	.	-	.	gene_id "XLOC_017811"; transcript_id "TCONS_00042312"; exon_number "15"; gene_name "ATGSL10"; oId "CUFF.5914.2"; nearest_ref "AT3G07160.1"; class_code "j"; tss_id "TSS22174";
Chr3	Cufflinks	exon	2269580	2269699	.	-	.	gene_id "XLOC_017811"; transcript_id "TCONS_00042312"; exon_number "16"; gene_name "ATGSL10"; oId "CUFF.5914.2"; nearest_ref "AT3G07160.1"; class_code "j"; tss_id "TSS22174";
Chr3	Cufflinks	exon	2269898	2270012	.	-	.	gene_id "XLOC_017811"; transcript_id "TCONS_00042312"; exon_number "17"; gene_name "ATGSL10"; oId "CUFF.5914.2"; nearest_ref "AT3G07160.1"; class_code "j"; tss_id "TSS22174";
Chr3	Cufflinks	exon	2270139	2270358	.	-	.	gene_id "XLOC_017811"; transcript_id "TCONS_00042312"; exon_number "18"; gene_name "ATGSL10"; oId "CUFF.5914.2"; nearest_ref "AT3G07160.1"; class_code "j"; tss_id "TSS22174";
Chr3	Cufflinks	exon	2270533	2270664	.	-	.	gene_id "XLOC_017811"; transcript_id "TCONS_00042312"; exon_number "19"; gene_name "ATGSL10"; oId "CUFF.5914.2"; nearest_ref "AT3G07160.1"; class_code "j"; tss_id "TSS22174";
Chr3	Cufflinks	exon	2270808	2270917	.	-	.	gene_id "XLOC_017811"; transcript_id "TCONS_00042312"; exon_number "20"; gene_name "ATGSL10"; oId "CUFF.5914.2"; nearest_ref "AT3G07160.1"; class_code "j"; tss_id "TSS22174";
Chr3	Cufflinks	exon	2270999	2271159	.	-	.	gene_id "XLOC_017811"; transcript_id "TCONS_00042312"; exon_number "21"; gene_name "ATGSL10"; oId "CUFF.5914.2"; nearest_ref "AT3G07160.1"; class_code "j"; tss_id "TSS22174";
Chr3	Cufflinks	exon	2271241	2271334	.	-	.	gene_id "XLOC_017811"; transcript_id "TCONS_00042312"; exon_number "22"; gene_name "ATGSL10"; oId "CUFF.5914.2"; nearest_ref "AT3G07160.1"; class_code "j"; tss_id "TSS22174";
Chr3	Cufflinks	exon	2271434	2271528	.	-	.	gene_id "XLOC_017811"; transcript_id "TCONS_00042312"; exon_number "23"; gene_name "ATGSL10"; oId "CUFF.5914.2"; nearest_ref "AT3G07160.1"; class_code "j"; tss_id "TSS22174";
Chr3	Cufflinks	exon	2271767	2271887	.	-	.	gene_id "XLOC_017811"; transcript_id "TCONS_00042312"; exon_number "24"; gene_name "ATGSL10"; oId "CUFF.5914.2"; nearest_ref "AT3G07160.1"; class_code "j"; tss_id "TSS22174";
Chr3	Cufflinks	exon	2271966	2272123	.	-	.	gene_id "XLOC_017811"; transcript_id "TCONS_00042312"; exon_number "25"; gene_name "ATGSL10"; oId "CUFF.5914.2"; nearest_ref "AT3G07160.1"; class_code "j"; tss_id "TSS22174";
Chr3	Cufflinks	exon	2272261	2272342	.	-	.	gene_id "XLOC_017811"; transcript_id "TCONS_00042312"; exon_number "26"; gene_name "ATGSL10"; oId "CUFF.5914.2"; nearest_ref "AT3G07160.1"; class_code "j"; tss_id "TSS22174";
Chr3	Cufflinks	exon	2272454	2272551	.	-	.	gene_id "XLOC_017811"; transcript_id "TCONS_00042312"; exon_number "27"; gene_name "ATGSL10"; oId "CUFF.5914.2"; nearest_ref "AT3G07160.1"; class_code "j"; tss_id "TSS22174";
Chr3	Cufflinks	exon	2272731	2272752	.	-	.	gene_id "XLOC_017811"; transcript_id "TCONS_00042312"; exon_number "28"; gene_name "ATGSL10"; oId "CUFF.5914.2"; nearest_ref "AT3G07160.1"; class_code "j"; tss_id "TSS22174";
Chr3	Cufflinks	exon	2272878	2272963	.	-	.	gene_id "XLOC_017811"; transcript_id "TCONS_00042312"; exon_number "29"; gene_name "ATGSL10"; oId "CUFF.5914.2"; nearest_ref "AT3G07160.1"; class_code "j"; tss_id "TSS22174";
Chr3	Cufflinks	exon	2273089	2273175	.	-	.	gene_id "XLOC_017811"; transcript_id "TCONS_00042312"; exon_number "30"; gene_name "ATGSL10"; oId "CUFF.5914.2"; nearest_ref "AT3G07160.1"; class_code "j"; tss_id "TSS22174";
Chr3	Cufflinks	exon	2273408	2273457	.	-	.	gene_id "XLOC_017811"; transcript_id "TCONS_00042312"; exon_number "31"; gene_name "ATGSL10"; oId "CUFF.5914.2"; nearest_ref "AT3G07160.1"; class_code "j"; tss_id "TSS22174";
Chr3	Cufflinks	exon	2273803	2273884	.	-	.	gene_id "XLOC_017811"; transcript_id "TCONS_00042312"; exon_number "32"; gene_name "ATGSL10"; oId "CUFF.5914.2"; nearest_ref "AT3G07160.1"; class_code "j"; tss_id "TSS22174";
Chr3	Cufflinks	exon	2274240	2274300	.	-	.	gene_id "XLOC_017811"; transcript_id "TCONS_00042312"; exon_number "33"; gene_name "ATGSL10"; oId "CUFF.5914.2"; nearest_ref "AT3G07160.1"; class_code "j"; tss_id "TSS22174";
Chr3	Cufflinks	exon	2274555	2274607	.	-	.	gene_id "XLOC_017811"; transcript_id "TCONS_00042312"; exon_number "34"; gene_name "ATGSL10"; oId "CUFF.5914.2"; nearest_ref "AT3G07160.1"; class_code "j"; tss_id "TSS22174";
Chr3	Cufflinks	exon	2274699	2274879	.	-	.	gene_id "XLOC_017811"; transcript_id "TCONS_00042312"; exon_number "35"; gene_name "ATGSL10"; oId "CUFF.5914.2"; nearest_ref "AT3G07160.1"; class_code "j"; tss_id "TSS22174";
Chr3	Cufflinks	exon	2274997	2275120	.	-	.	gene_id "XLOC_017811"; transcript_id "TCONS_00042312"; exon_number "36"; gene_name "ATGSL10"; oId "CUFF.5914.2"; nearest_ref "AT3G07160.1"; class_code "j"; tss_id "TSS22174";
Chr3	Cufflinks	exon	2275207	2275312	.	-	.	gene_id "XLOC_017811"; transcript_id "TCONS_00042312"; exon_number "37"; gene_name "ATGSL10"; oId "CUFF.5914.2"; nearest_ref "AT3G07160.1"; class_code "j"; tss_id "TSS22174";
Chr3	Cufflinks	exon	2275559	2275681	.	-	.	gene_id "XLOC_017811"; transcript_id "TCONS_00042312"; exon_number "38"; gene_name "ATGSL10"; oId "CUFF.5914.2"; nearest_ref "AT3G07160.1"; class_code "j"; tss_id "TSS22174";
Chr3	Cufflinks	exon	2276066	2276144	.	-	.	gene_id "XLOC_017811"; transcript_id "TCONS_00042312"; exon_number "39"; gene_name "ATGSL10"; oId "CUFF.5914.2"; nearest_ref "AT3G07160.1"; class_code "j"; tss_id "TSS22174";
Chr3	Cufflinks	exon	2276216	2276292	.	-	.	gene_id "XLOC_017811"; transcript_id "TCONS_00042312"; exon_number "40"; gene_name "ATGSL10"; oId "CUFF.5914.2"; nearest_ref "AT3G07160.1"; class_code "j"; tss_id "TSS22174";
Chr3	Cufflinks	exon	2276794	2276937	.	-	.	gene_id "XLOC_017811"; transcript_id "TCONS_00042312"; exon_number "41"; gene_name "ATGSL10"; oId "CUFF.5914.2"; nearest_ref "AT3G07160.1"; class_code "j"; tss_id "TSS22174";
Chr3	Cufflinks	exon	2277098	2277215	.	-	.	gene_id "XLOC_017811"; transcript_id "TCONS_00042312"; exon_number "42"; gene_name "ATGSL10"; oId "CUFF.5914.2"; nearest_ref "AT3G07160.1"; class_code "j"; tss_id "TSS22174";
Chr3	Cufflinks	exon	2277294	2277391	.	-	.	gene_id "XLOC_017811"; transcript_id "TCONS_00042312"; exon_number "43"; gene_name "ATGSL10"; oId "CUFF.5914.2"; nearest_ref "AT3G07160.1"; class_code "j"; tss_id "TSS22174";
Chr3	Cufflinks	exon	2277665	2277754	.	-	.	gene_id "XLOC_017811"; transcript_id "TCONS_00042312"; exon_number "44"; gene_name "ATGSL10"; oId "CUFF.5914.2"; nearest_ref "AT3G07160.1"; class_code "j"; tss_id "TSS22174";
Chr3	Cufflinks	exon	2277855	2277980	.	-	.	gene_id "XLOC_017811"; transcript_id "TCONS_00042312"; exon_number "45"; gene_name "ATGSL10"; oId "CUFF.5914.2"; nearest_ref "AT3G07160.1"; class_code "j"; tss_id "TSS22174";
Chr3	Cufflinks	exon	2278057	2278167	.	-	.	gene_id "XLOC_017811"; transcript_id "TCONS_00042312"; exon_number "46"; gene_name "ATGSL10"; oId "CUFF.5914.2"; nearest_ref "AT3G07160.1"; class_code "j"; tss_id "TSS22174";
Chr3	Cufflinks	exon	2278318	2278414	.	-	.	gene_id "XLOC_017811"; transcript_id "TCONS_00042312"; exon_number "47"; gene_name "ATGSL10"; oId "CUFF.5914.2"; nearest_ref "AT3G07160.1"; class_code "j"; tss_id "TSS22174";
Chr3	Cufflinks	exon	2278543	2278697	.	-	.	gene_id "XLOC_017811"; transcript_id "TCONS_00042312"; exon_number "48"; gene_name "ATGSL10"; oId "CUFF.5914.2"; nearest_ref "AT3G07160.1"; class_code "j"; tss_id "TSS22174";
Chr3	Cufflinks	exon	2278985	2279082	.	-	.	gene_id "XLOC_017811"; transcript_id "TCONS_00042312"; exon_number "49"; gene_name "ATGSL10"; oId "CUFF.5914.2"; nearest_ref "AT3G07160.1"; class_code "j"; tss_id "TSS22174";
Chr3	Cufflinks	exon	2279185	2279387	.	-	.	gene_id "XLOC_017811"; transcript_id "TCONS_00042312"; exon_number "50"; gene_name "ATGSL10"; oId "CUFF.5914.2"; nearest_ref "AT3G07160.1"; class_code "j"; tss_id "TSS22174";
Chr3	Cufflinks	exon	2282233	2282571	.	-	.	gene_id "XLOC_017812"; transcript_id "TCONS_00040028"; exon_number "1"; gene_name "AT3G07180"; oId "AT3G07180.1"; nearest_ref "AT3G07180.1"; class_code "="; tss_id "TSS22175"; p_id "P17311";
Chr3	Cufflinks	exon	2282656	2282759	.	-	.	gene_id "XLOC_017812"; transcript_id "TCONS_00040028"; exon_number "2"; gene_name "AT3G07180"; oId "AT3G07180.1"; nearest_ref "AT3G07180.1"; class_code "="; tss_id "TSS22175"; p_id "P17311";
Chr3	Cufflinks	exon	2282852	2282924	.	-	.	gene_id "XLOC_017812"; transcript_id "TCONS_00040028"; exon_number "3"; gene_name "AT3G07180"; oId "AT3G07180.1"; nearest_ref "AT3G07180.1"; class_code "="; tss_id "TSS22175"; p_id "P17311";
Chr3	Cufflinks	exon	2283002	2283049	.	-	.	gene_id "XLOC_017812"; transcript_id "TCONS_00040028"; exon_number "4"; gene_name "AT3G07180"; oId "AT3G07180.1"; nearest_ref "AT3G07180.1"; class_code "="; tss_id "TSS22175"; p_id "P17311";
Chr3	Cufflinks	exon	2283132	2283213	.	-	.	gene_id "XLOC_017812"; transcript_id "TCONS_00040028"; exon_number "5"; gene_name "AT3G07180"; oId "AT3G07180.1"; nearest_ref "AT3G07180.1"; class_code "="; tss_id "TSS22175"; p_id "P17311";
Chr3	Cufflinks	exon	2283341	2283471	.	-	.	gene_id "XLOC_017812"; transcript_id "TCONS_00040028"; exon_number "6"; gene_name "AT3G07180"; oId "AT3G07180.1"; nearest_ref "AT3G07180.1"; class_code "="; tss_id "TSS22175"; p_id "P17311";
Chr3	Cufflinks	exon	2283643	2283726	.	-	.	gene_id "XLOC_017812"; transcript_id "TCONS_00040028"; exon_number "7"; gene_name "AT3G07180"; oId "AT3G07180.1"; nearest_ref "AT3G07180.1"; class_code "="; tss_id "TSS22175"; p_id "P17311";
Chr3	Cufflinks	exon	2283805	2283889	.	-	.	gene_id "XLOC_017812"; transcript_id "TCONS_00040028"; exon_number "8"; gene_name "AT3G07180"; oId "AT3G07180.1"; nearest_ref "AT3G07180.1"; class_code "="; tss_id "TSS22175"; p_id "P17311";
Chr3	Cufflinks	exon	2284026	2284099	.	-	.	gene_id "XLOC_017812"; transcript_id "TCONS_00040028"; exon_number "9"; gene_name "AT3G07180"; oId "AT3G07180.1"; nearest_ref "AT3G07180.1"; class_code "="; tss_id "TSS22175"; p_id "P17311";
Chr3	Cufflinks	exon	2284183	2284272	.	-	.	gene_id "XLOC_017812"; transcript_id "TCONS_00040028"; exon_number "10"; gene_name "AT3G07180"; oId "AT3G07180.1"; nearest_ref "AT3G07180.1"; class_code "="; tss_id "TSS22175"; p_id "P17311";
Chr3	Cufflinks	exon	2284354	2284438	.	-	.	gene_id "XLOC_017812"; transcript_id "TCONS_00040028"; exon_number "11"; gene_name "AT3G07180"; oId "AT3G07180.1"; nearest_ref "AT3G07180.1"; class_code "="; tss_id "TSS22175"; p_id "P17311";
Chr3	Cufflinks	exon	2284558	2285254	.	-	.	gene_id "XLOC_017812"; transcript_id "TCONS_00040028"; exon_number "12"; gene_name "AT3G07180"; oId "AT3G07180.1"; nearest_ref "AT3G07180.1"; class_code "="; tss_id "TSS22175"; p_id "P17311";
Chr3	Cufflinks	exon	2285346	2285513	.	-	.	gene_id "XLOC_017812"; transcript_id "TCONS_00040028"; exon_number "13"; gene_name "AT3G07180"; oId "AT3G07180.1"; nearest_ref "AT3G07180.1"; class_code "="; tss_id "TSS22175"; p_id "P17311";
Chr3	Cufflinks	exon	2282237	2282571	.	-	.	gene_id "XLOC_017812"; transcript_id "TCONS_00040029"; exon_number "1"; gene_name "AT3G07180"; oId "AT3G07180.2"; nearest_ref "AT3G07180.2"; class_code "="; tss_id "TSS22175"; p_id "P17312";
Chr3	Cufflinks	exon	2282656	2282759	.	-	.	gene_id "XLOC_017812"; transcript_id "TCONS_00040029"; exon_number "2"; gene_name "AT3G07180"; oId "AT3G07180.2"; nearest_ref "AT3G07180.2"; class_code "="; tss_id "TSS22175"; p_id "P17312";
Chr3	Cufflinks	exon	2282852	2282924	.	-	.	gene_id "XLOC_017812"; transcript_id "TCONS_00040029"; exon_number "3"; gene_name "AT3G07180"; oId "AT3G07180.2"; nearest_ref "AT3G07180.2"; class_code "="; tss_id "TSS22175"; p_id "P17312";
Chr3	Cufflinks	exon	2284031	2284099	.	-	.	gene_id "XLOC_017812"; transcript_id "TCONS_00040029"; exon_number "4"; gene_name "AT3G07180"; oId "AT3G07180.2"; nearest_ref "AT3G07180.2"; class_code "="; tss_id "TSS22175"; p_id "P17312";
Chr3	Cufflinks	exon	2284183	2284272	.	-	.	gene_id "XLOC_017812"; transcript_id "TCONS_00040029"; exon_number "5"; gene_name "AT3G07180"; oId "AT3G07180.2"; nearest_ref "AT3G07180.2"; class_code "="; tss_id "TSS22175"; p_id "P17312";
Chr3	Cufflinks	exon	2284354	2284438	.	-	.	gene_id "XLOC_017812"; transcript_id "TCONS_00040029"; exon_number "6"; gene_name "AT3G07180"; oId "AT3G07180.2"; nearest_ref "AT3G07180.2"; class_code "="; tss_id "TSS22175"; p_id "P17312";
Chr3	Cufflinks	exon	2284558	2285254	.	-	.	gene_id "XLOC_017812"; transcript_id "TCONS_00040029"; exon_number "7"; gene_name "AT3G07180"; oId "AT3G07180.2"; nearest_ref "AT3G07180.2"; class_code "="; tss_id "TSS22175"; p_id "P17312";
Chr3	Cufflinks	exon	2285346	2285513	.	-	.	gene_id "XLOC_017812"; transcript_id "TCONS_00040029"; exon_number "8"; gene_name "AT3G07180"; oId "AT3G07180.2"; nearest_ref "AT3G07180.2"; class_code "="; tss_id "TSS22175"; p_id "P17312";
Chr3	Cufflinks	exon	2282335	2282571	.	-	.	gene_id "XLOC_017812"; transcript_id "TCONS_00040030"; exon_number "1"; gene_name "AT3G07180"; oId "AT3G07180.3"; nearest_ref "AT3G07180.3"; class_code "="; tss_id "TSS22175"; p_id "P17313";
Chr3	Cufflinks	exon	2282656	2282759	.	-	.	gene_id "XLOC_017812"; transcript_id "TCONS_00040030"; exon_number "2"; gene_name "AT3G07180"; oId "AT3G07180.3"; nearest_ref "AT3G07180.3"; class_code "="; tss_id "TSS22175"; p_id "P17313";
Chr3	Cufflinks	exon	2282852	2282924	.	-	.	gene_id "XLOC_017812"; transcript_id "TCONS_00040030"; exon_number "3"; gene_name "AT3G07180"; oId "AT3G07180.3"; nearest_ref "AT3G07180.3"; class_code "="; tss_id "TSS22175"; p_id "P17313";
Chr3	Cufflinks	exon	2283002	2283049	.	-	.	gene_id "XLOC_017812"; transcript_id "TCONS_00040030"; exon_number "4"; gene_name "AT3G07180"; oId "AT3G07180.3"; nearest_ref "AT3G07180.3"; class_code "="; tss_id "TSS22175"; p_id "P17313";
Chr3	Cufflinks	exon	2283132	2283213	.	-	.	gene_id "XLOC_017812"; transcript_id "TCONS_00040030"; exon_number "5"; gene_name "AT3G07180"; oId "AT3G07180.3"; nearest_ref "AT3G07180.3"; class_code "="; tss_id "TSS22175"; p_id "P17313";
Chr3	Cufflinks	exon	2283341	2283471	.	-	.	gene_id "XLOC_017812"; transcript_id "TCONS_00040030"; exon_number "6"; gene_name "AT3G07180"; oId "AT3G07180.3"; nearest_ref "AT3G07180.3"; class_code "="; tss_id "TSS22175"; p_id "P17313";
Chr3	Cufflinks	exon	2283643	2283726	.	-	.	gene_id "XLOC_017812"; transcript_id "TCONS_00040030"; exon_number "7"; gene_name "AT3G07180"; oId "AT3G07180.3"; nearest_ref "AT3G07180.3"; class_code "="; tss_id "TSS22175"; p_id "P17313";
Chr3	Cufflinks	exon	2283805	2283889	.	-	.	gene_id "XLOC_017812"; transcript_id "TCONS_00040030"; exon_number "8"; gene_name "AT3G07180"; oId "AT3G07180.3"; nearest_ref "AT3G07180.3"; class_code "="; tss_id "TSS22175"; p_id "P17313";
Chr3	Cufflinks	exon	2284026	2284099	.	-	.	gene_id "XLOC_017812"; transcript_id "TCONS_00040030"; exon_number "9"; gene_name "AT3G07180"; oId "AT3G07180.3"; nearest_ref "AT3G07180.3"; class_code "="; tss_id "TSS22175"; p_id "P17313";
Chr3	Cufflinks	exon	2284183	2284272	.	-	.	gene_id "XLOC_017812"; transcript_id "TCONS_00040030"; exon_number "10"; gene_name "AT3G07180"; oId "AT3G07180.3"; nearest_ref "AT3G07180.3"; class_code "="; tss_id "TSS22175"; p_id "P17313";
Chr3	Cufflinks	exon	2284354	2284438	.	-	.	gene_id "XLOC_017812"; transcript_id "TCONS_00040030"; exon_number "11"; gene_name "AT3G07180"; oId "AT3G07180.3"; nearest_ref "AT3G07180.3"; class_code "="; tss_id "TSS22175"; p_id "P17313";
Chr3	Cufflinks	exon	2284558	2285230	.	-	.	gene_id "XLOC_017812"; transcript_id "TCONS_00040030"; exon_number "12"; gene_name "AT3G07180"; oId "AT3G07180.3"; nearest_ref "AT3G07180.3"; class_code "="; tss_id "TSS22175"; p_id "P17313";
Chr3	Cufflinks	exon	2285346	2285549	.	-	.	gene_id "XLOC_017812"; transcript_id "TCONS_00040030"; exon_number "13"; gene_name "AT3G07180"; oId "AT3G07180.3"; nearest_ref "AT3G07180.3"; class_code "="; tss_id "TSS22175"; p_id "P17313";
Chr3	Cufflinks	exon	2285777	2286355	.	-	.	gene_id "XLOC_017813"; transcript_id "TCONS_00040031"; exon_number "1"; gene_name "AT3G07190"; oId "AT3G07190.1"; nearest_ref "AT3G07190.1"; class_code "="; tss_id "TSS22176"; p_id "P17314";
Chr3	Cufflinks	exon	2286870	2287447	.	-	.	gene_id "XLOC_017813"; transcript_id "TCONS_00040031"; exon_number "2"; gene_name "AT3G07190"; oId "AT3G07190.1"; nearest_ref "AT3G07190.1"; class_code "="; tss_id "TSS22176"; p_id "P17314";
Chr3	Cufflinks	exon	2292798	2294380	.	-	.	gene_id "XLOC_017814"; transcript_id "TCONS_00040032"; exon_number "1"; gene_name "AT3G07210"; oId "AT3G07210.1"; nearest_ref "AT3G07210.1"; class_code "="; tss_id "TSS22177"; p_id "P17315";
Chr3	Cufflinks	exon	2294857	2295452	.	-	.	gene_id "XLOC_017814"; transcript_id "TCONS_00040032"; exon_number "2"; gene_name "AT3G07210"; oId "AT3G07210.1"; nearest_ref "AT3G07210.1"; class_code "="; tss_id "TSS22177"; p_id "P17315";
Chr3	Cufflinks	exon	2296036	2296385	.	-	.	gene_id "XLOC_017815"; transcript_id "TCONS_00042313"; exon_number "1"; gene_name "AT3G07215"; oId "CUFF.5917.1"; nearest_ref "AT3G07215.4"; class_code "j"; tss_id "TSS22178";
Chr3	Cufflinks	exon	2296529	2296625	.	-	.	gene_id "XLOC_017815"; transcript_id "TCONS_00042313"; exon_number "2"; gene_name "AT3G07215"; oId "CUFF.5917.1"; nearest_ref "AT3G07215.4"; class_code "j"; tss_id "TSS22178";
Chr3	Cufflinks	exon	2296709	2297789	.	-	.	gene_id "XLOC_017815"; transcript_id "TCONS_00042313"; exon_number "3"; gene_name "AT3G07215"; oId "CUFF.5917.1"; nearest_ref "AT3G07215.4"; class_code "j"; tss_id "TSS22178";
Chr3	Cufflinks	exon	2296036	2296385	.	-	.	gene_id "XLOC_017815"; transcript_id "TCONS_00040034"; exon_number "1"; gene_name "AT3G07215"; oId "CUFF.8509.1"; nearest_ref "AT3G07215.4"; class_code "j"; tss_id "TSS22178";
Chr3	Cufflinks	exon	2296529	2297789	.	-	.	gene_id "XLOC_017815"; transcript_id "TCONS_00040034"; exon_number "2"; gene_name "AT3G07215"; oId "CUFF.8509.1"; nearest_ref "AT3G07215.4"; class_code "j"; tss_id "TSS22178";
Chr3	Cufflinks	exon	2296036	2296385	.	-	.	gene_id "XLOC_017815"; transcript_id "TCONS_00040033"; exon_number "1"; gene_name "AT3G07215"; oId "AT3G07215.4"; nearest_ref "AT3G07215.4"; class_code "="; tss_id "TSS22178";
Chr3	Cufflinks	exon	2296529	2296625	.	-	.	gene_id "XLOC_017815"; transcript_id "TCONS_00040033"; exon_number "2"; gene_name "AT3G07215"; oId "AT3G07215.4"; nearest_ref "AT3G07215.4"; class_code "="; tss_id "TSS22178";
Chr3	Cufflinks	exon	2296709	2296814	.	-	.	gene_id "XLOC_017815"; transcript_id "TCONS_00040033"; exon_number "3"; gene_name "AT3G07215"; oId "AT3G07215.4"; nearest_ref "AT3G07215.4"; class_code "="; tss_id "TSS22178";
Chr3	Cufflinks	exon	2297717	2297789	.	-	.	gene_id "XLOC_017815"; transcript_id "TCONS_00040033"; exon_number "4"; gene_name "AT3G07215"; oId "AT3G07215.4"; nearest_ref "AT3G07215.4"; class_code "="; tss_id "TSS22178";
Chr3	Cufflinks	exon	2296157	2297734	.	-	.	gene_id "XLOC_017815"; transcript_id "TCONS_00040035"; exon_number "1"; gene_name "AT3G07215"; oId "AT3G07215.3"; nearest_ref "AT3G07215.3"; class_code "="; tss_id "TSS22178";
Chr3	Cufflinks	exon	2296158	2296625	.	-	.	gene_id "XLOC_017815"; transcript_id "TCONS_00040036"; exon_number "1"; gene_name "AT3G07215"; oId "AT3G07215.2"; nearest_ref "AT3G07215.2"; class_code "="; tss_id "TSS22178";
Chr3	Cufflinks	exon	2296709	2297751	.	-	.	gene_id "XLOC_017815"; transcript_id "TCONS_00040036"; exon_number "2"; gene_name "AT3G07215"; oId "AT3G07215.2"; nearest_ref "AT3G07215.2"; class_code "="; tss_id "TSS22178";
Chr3	Cufflinks	exon	2296164	2296567	.	-	.	gene_id "XLOC_017815"; transcript_id "TCONS_00040037"; exon_number "1"; gene_name "AT3G07215"; oId "AT3G07215.1"; nearest_ref "AT3G07215.1"; class_code "="; tss_id "TSS22178";
Chr3	Cufflinks	exon	2296709	2297729	.	-	.	gene_id "XLOC_017815"; transcript_id "TCONS_00040037"; exon_number "2"; gene_name "AT3G07215"; oId "AT3G07215.1"; nearest_ref "AT3G07215.1"; class_code "="; tss_id "TSS22178";
Chr3	Cufflinks	exon	2300579	2300701	.	-	.	gene_id "XLOC_017816"; transcript_id "TCONS_00040038"; exon_number "1"; gene_name "AT3G07250"; oId "AT3G07250.1"; nearest_ref "AT3G07250.1"; class_code "="; tss_id "TSS22179"; p_id "P17316";
Chr3	Cufflinks	exon	2300779	2300838	.	-	.	gene_id "XLOC_017816"; transcript_id "TCONS_00040038"; exon_number "2"; gene_name "AT3G07250"; oId "AT3G07250.1"; nearest_ref "AT3G07250.1"; class_code "="; tss_id "TSS22179"; p_id "P17316";
Chr3	Cufflinks	exon	2300925	2301049	.	-	.	gene_id "XLOC_017816"; transcript_id "TCONS_00040038"; exon_number "3"; gene_name "AT3G07250"; oId "AT3G07250.1"; nearest_ref "AT3G07250.1"; class_code "="; tss_id "TSS22179"; p_id "P17316";
Chr3	Cufflinks	exon	2301135	2301248	.	-	.	gene_id "XLOC_017816"; transcript_id "TCONS_00040038"; exon_number "4"; gene_name "AT3G07250"; oId "AT3G07250.1"; nearest_ref "AT3G07250.1"; class_code "="; tss_id "TSS22179"; p_id "P17316";
Chr3	Cufflinks	exon	2301341	2301404	.	-	.	gene_id "XLOC_017816"; transcript_id "TCONS_00040038"; exon_number "5"; gene_name "AT3G07250"; oId "AT3G07250.1"; nearest_ref "AT3G07250.1"; class_code "="; tss_id "TSS22179"; p_id "P17316";
Chr3	Cufflinks	exon	2301499	2301558	.	-	.	gene_id "XLOC_017816"; transcript_id "TCONS_00040038"; exon_number "6"; gene_name "AT3G07250"; oId "AT3G07250.1"; nearest_ref "AT3G07250.1"; class_code "="; tss_id "TSS22179"; p_id "P17316";
Chr3	Cufflinks	exon	2301633	2301745	.	-	.	gene_id "XLOC_017816"; transcript_id "TCONS_00040038"; exon_number "7"; gene_name "AT3G07250"; oId "AT3G07250.1"; nearest_ref "AT3G07250.1"; class_code "="; tss_id "TSS22179"; p_id "P17316";
Chr3	Cufflinks	exon	2301845	2302106	.	-	.	gene_id "XLOC_017816"; transcript_id "TCONS_00040038"; exon_number "8"; gene_name "AT3G07250"; oId "AT3G07250.1"; nearest_ref "AT3G07250.1"; class_code "="; tss_id "TSS22179"; p_id "P17316";
Chr3	Cufflinks	exon	2302180	2302295	.	-	.	gene_id "XLOC_017816"; transcript_id "TCONS_00040038"; exon_number "9"; gene_name "AT3G07250"; oId "AT3G07250.1"; nearest_ref "AT3G07250.1"; class_code "="; tss_id "TSS22179"; p_id "P17316";
Chr3	Cufflinks	exon	2303190	2303516	.	-	.	gene_id "XLOC_017816"; transcript_id "TCONS_00040038"; exon_number "10"; gene_name "AT3G07250"; oId "AT3G07250.1"; nearest_ref "AT3G07250.1"; class_code "="; tss_id "TSS22179"; p_id "P17316";
Chr3	Cufflinks	exon	2303598	2303715	.	-	.	gene_id "XLOC_017816"; transcript_id "TCONS_00040038"; exon_number "11"; gene_name "AT3G07250"; oId "AT3G07250.1"; nearest_ref "AT3G07250.1"; class_code "="; tss_id "TSS22179"; p_id "P17316";
Chr3	Cufflinks	exon	2303809	2303868	.	-	.	gene_id "XLOC_017816"; transcript_id "TCONS_00040038"; exon_number "12"; gene_name "AT3G07250"; oId "AT3G07250.1"; nearest_ref "AT3G07250.1"; class_code "="; tss_id "TSS22179"; p_id "P17316";
Chr3	Cufflinks	exon	2303969	2304078	.	-	.	gene_id "XLOC_017816"; transcript_id "TCONS_00040038"; exon_number "13"; gene_name "AT3G07250"; oId "AT3G07250.1"; nearest_ref "AT3G07250.1"; class_code "="; tss_id "TSS22179"; p_id "P17316";
Chr3	Cufflinks	exon	2304159	2304500	.	-	.	gene_id "XLOC_017816"; transcript_id "TCONS_00040038"; exon_number "14"; gene_name "AT3G07250"; oId "AT3G07250.1"; nearest_ref "AT3G07250.1"; class_code "="; tss_id "TSS22179"; p_id "P17316";
Chr3	Cufflinks	exon	2304586	2304649	.	-	.	gene_id "XLOC_017816"; transcript_id "TCONS_00040038"; exon_number "15"; gene_name "AT3G07250"; oId "AT3G07250.1"; nearest_ref "AT3G07250.1"; class_code "="; tss_id "TSS22179"; p_id "P17316";
Chr3	Cufflinks	exon	2304780	2304839	.	-	.	gene_id "XLOC_017816"; transcript_id "TCONS_00040038"; exon_number "16"; gene_name "AT3G07250"; oId "AT3G07250.1"; nearest_ref "AT3G07250.1"; class_code "="; tss_id "TSS22179"; p_id "P17316";
Chr3	Cufflinks	exon	2304922	2305055	.	-	.	gene_id "XLOC_017816"; transcript_id "TCONS_00040038"; exon_number "17"; gene_name "AT3G07250"; oId "AT3G07250.1"; nearest_ref "AT3G07250.1"; class_code "="; tss_id "TSS22179"; p_id "P17316";
Chr3	Cufflinks	exon	2305142	2305198	.	-	.	gene_id "XLOC_017816"; transcript_id "TCONS_00040038"; exon_number "18"; gene_name "AT3G07250"; oId "AT3G07250.1"; nearest_ref "AT3G07250.1"; class_code "="; tss_id "TSS22179"; p_id "P17316";
Chr3	Cufflinks	exon	2305286	2305349	.	-	.	gene_id "XLOC_017816"; transcript_id "TCONS_00040038"; exon_number "19"; gene_name "AT3G07250"; oId "AT3G07250.1"; nearest_ref "AT3G07250.1"; class_code "="; tss_id "TSS22179"; p_id "P17316";
Chr3	Cufflinks	exon	2305429	2305494	.	-	.	gene_id "XLOC_017816"; transcript_id "TCONS_00040038"; exon_number "20"; gene_name "AT3G07250"; oId "AT3G07250.1"; nearest_ref "AT3G07250.1"; class_code "="; tss_id "TSS22179"; p_id "P17316";
Chr3	Cufflinks	exon	2305588	2305805	.	-	.	gene_id "XLOC_017816"; transcript_id "TCONS_00040038"; exon_number "21"; gene_name "AT3G07250"; oId "AT3G07250.1"; nearest_ref "AT3G07250.1"; class_code "="; tss_id "TSS22179"; p_id "P17316";
Chr3	Cufflinks	exon	2305896	2306148	.	-	.	gene_id "XLOC_017816"; transcript_id "TCONS_00040038"; exon_number "22"; gene_name "AT3G07250"; oId "AT3G07250.1"; nearest_ref "AT3G07250.1"; class_code "="; tss_id "TSS22179"; p_id "P17316";
Chr3	Cufflinks	exon	2306228	2306362	.	-	.	gene_id "XLOC_017816"; transcript_id "TCONS_00040038"; exon_number "23"; gene_name "AT3G07250"; oId "AT3G07250.1"; nearest_ref "AT3G07250.1"; class_code "="; tss_id "TSS22179"; p_id "P17316";
Chr3	Cufflinks	exon	2307310	2307716	.	-	.	gene_id "XLOC_017816"; transcript_id "TCONS_00040038"; exon_number "24"; gene_name "AT3G07250"; oId "AT3G07250.1"; nearest_ref "AT3G07250.1"; class_code "="; tss_id "TSS22179"; p_id "P17316";
Chr3	Cufflinks	exon	2307873	2308305	.	-	.	gene_id "XLOC_017816"; transcript_id "TCONS_00040038"; exon_number "25"; gene_name "AT3G07250"; oId "AT3G07250.1"; nearest_ref "AT3G07250.1"; class_code "="; tss_id "TSS22179"; p_id "P17316";
Chr3	Cufflinks	exon	2317300	2318429	.	-	.	gene_id "XLOC_017817"; transcript_id "TCONS_00040041"; exon_number "1"; gene_name "AT3G07273"; oId "CUFF.8513.4"; nearest_ref "AT3G07273.1"; class_code "o"; tss_id "TSS22180";
Chr3	Cufflinks	exon	2318704	2320638	.	-	.	gene_id "XLOC_017817"; transcript_id "TCONS_00040041"; exon_number "2"; gene_name "AT3G07273"; oId "CUFF.8513.4"; nearest_ref "AT3G07273.1"; class_code "o"; tss_id "TSS22180";
Chr3	Cufflinks	exon	2320739	2321292	.	-	.	gene_id "XLOC_017817"; transcript_id "TCONS_00040041"; exon_number "3"; gene_name "AT3G07273"; oId "CUFF.8513.4"; nearest_ref "AT3G07273.1"; class_code "o"; tss_id "TSS22180";
Chr3	Cufflinks	exon	2317300	2318429	.	-	.	gene_id "XLOC_017817"; transcript_id "TCONS_00040040"; exon_number "1"; gene_name "AT3G07273"; oId "CUFF.8513.3"; nearest_ref "AT3G07273.1"; class_code "o"; tss_id "TSS22180";
Chr3	Cufflinks	exon	2318704	2319580	.	-	.	gene_id "XLOC_017817"; transcript_id "TCONS_00040040"; exon_number "2"; gene_name "AT3G07273"; oId "CUFF.8513.3"; nearest_ref "AT3G07273.1"; class_code "o"; tss_id "TSS22180";
Chr3	Cufflinks	exon	2320324	2321292	.	-	.	gene_id "XLOC_017817"; transcript_id "TCONS_00040040"; exon_number "3"; gene_name "AT3G07273"; oId "CUFF.8513.3"; nearest_ref "AT3G07273.1"; class_code "o"; tss_id "TSS22180";
Chr3	Cufflinks	exon	2317300	2318429	.	-	.	gene_id "XLOC_017817"; transcript_id "TCONS_00040042"; exon_number "1"; gene_name "AT3G07290"; oId "CUFF.8513.2"; nearest_ref "AT3G07290.1"; class_code "o"; tss_id "TSS22181";
Chr3	Cufflinks	exon	2318704	2319580	.	-	.	gene_id "XLOC_017817"; transcript_id "TCONS_00040042"; exon_number "2"; gene_name "AT3G07290"; oId "CUFF.8513.2"; nearest_ref "AT3G07290.1"; class_code "o"; tss_id "TSS22181";
Chr3	Cufflinks	exon	2319686	2320638	.	-	.	gene_id "XLOC_017817"; transcript_id "TCONS_00040042"; exon_number "3"; gene_name "AT3G07290"; oId "CUFF.8513.2"; nearest_ref "AT3G07290.1"; class_code "o"; tss_id "TSS22181";
Chr3	Cufflinks	exon	2320739	2320893	.	-	.	gene_id "XLOC_017817"; transcript_id "TCONS_00040042"; exon_number "4"; gene_name "AT3G07290"; oId "CUFF.8513.2"; nearest_ref "AT3G07290.1"; class_code "o"; tss_id "TSS22181";
Chr3	Cufflinks	exon	2321348	2324492	.	-	.	gene_id "XLOC_017817"; transcript_id "TCONS_00040042"; exon_number "5"; gene_name "AT3G07290"; oId "CUFF.8513.2"; nearest_ref "AT3G07290.1"; class_code "o"; tss_id "TSS22181";
Chr3	Cufflinks	exon	2317378	2318429	.	-	.	gene_id "XLOC_017817"; transcript_id "TCONS_00042314"; exon_number "1"; gene_name "AT3G07290"; oId "CUFF.5919.2"; nearest_ref "AT3G07290.1"; class_code "o"; tss_id "TSS22181";
Chr3	Cufflinks	exon	2318704	2319580	.	-	.	gene_id "XLOC_017817"; transcript_id "TCONS_00042314"; exon_number "2"; gene_name "AT3G07290"; oId "CUFF.5919.2"; nearest_ref "AT3G07290.1"; class_code "o"; tss_id "TSS22181";
Chr3	Cufflinks	exon	2320324	2320638	.	-	.	gene_id "XLOC_017817"; transcript_id "TCONS_00042314"; exon_number "3"; gene_name "AT3G07290"; oId "CUFF.5919.2"; nearest_ref "AT3G07290.1"; class_code "o"; tss_id "TSS22181";
Chr3	Cufflinks	exon	2320739	2324492	.	-	.	gene_id "XLOC_017817"; transcript_id "TCONS_00042314"; exon_number "4"; gene_name "AT3G07290"; oId "CUFF.5919.2"; nearest_ref "AT3G07290.1"; class_code "o"; tss_id "TSS22181";
Chr3	Cufflinks	exon	2317378	2318429	.	-	.	gene_id "XLOC_017817"; transcript_id "TCONS_00040039"; exon_number "1"; gene_name "AT3G07273"; oId "CUFF.5919.1"; nearest_ref "AT3G07273.1"; class_code "o"; tss_id "TSS22181";
Chr3	Cufflinks	exon	2318704	2320638	.	-	.	gene_id "XLOC_017817"; transcript_id "TCONS_00040039"; exon_number "2"; gene_name "AT3G07273"; oId "CUFF.5919.1"; nearest_ref "AT3G07273.1"; class_code "o"; tss_id "TSS22181";
Chr3	Cufflinks	exon	2320739	2320893	.	-	.	gene_id "XLOC_017817"; transcript_id "TCONS_00040039"; exon_number "3"; gene_name "AT3G07273"; oId "CUFF.5919.1"; nearest_ref "AT3G07273.1"; class_code "o"; tss_id "TSS22181";
Chr3	Cufflinks	exon	2321080	2324492	.	-	.	gene_id "XLOC_017817"; transcript_id "TCONS_00040039"; exon_number "4"; gene_name "AT3G07273"; oId "CUFF.5919.1"; nearest_ref "AT3G07273.1"; class_code "o"; tss_id "TSS22181";
Chr3	Cufflinks	exon	2317939	2318454	.	-	.	gene_id "XLOC_017817"; transcript_id "TCONS_00040044"; exon_number "1"; gene_name "AT3G07274"; oId "AT3G07274.1"; nearest_ref "AT3G07274.1"; class_code "="; tss_id "TSS22183";
Chr3	Cufflinks	exon	2318922	2321215	.	-	.	gene_id "XLOC_017817"; transcript_id "TCONS_00040045"; exon_number "1"; gene_name "AT3G07280"; oId "AT3G07280.1"; nearest_ref "AT3G07280.1"; class_code "="; tss_id "TSS22180";
Chr3	Cufflinks	exon	2324617	2325039	.	-	.	gene_id "XLOC_017818"; transcript_id "TCONS_00040047"; exon_number "1"; gene_name "AT3G07300"; oId "AT3G07300.1"; nearest_ref "AT3G07300.1"; class_code "="; tss_id "TSS22185"; p_id "P17320";
Chr3	Cufflinks	exon	2325147	2325334	.	-	.	gene_id "XLOC_017818"; transcript_id "TCONS_00040047"; exon_number "2"; gene_name "AT3G07300"; oId "AT3G07300.1"; nearest_ref "AT3G07300.1"; class_code "="; tss_id "TSS22185"; p_id "P17320";
Chr3	Cufflinks	exon	2325415	2325540	.	-	.	gene_id "XLOC_017818"; transcript_id "TCONS_00040047"; exon_number "3"; gene_name "AT3G07300"; oId "AT3G07300.1"; nearest_ref "AT3G07300.1"; class_code "="; tss_id "TSS22185"; p_id "P17320";
Chr3	Cufflinks	exon	2325620	2325722	.	-	.	gene_id "XLOC_017818"; transcript_id "TCONS_00040047"; exon_number "4"; gene_name "AT3G07300"; oId "AT3G07300.1"; nearest_ref "AT3G07300.1"; class_code "="; tss_id "TSS22185"; p_id "P17320";
Chr3	Cufflinks	exon	2325860	2325967	.	-	.	gene_id "XLOC_017818"; transcript_id "TCONS_00040047"; exon_number "5"; gene_name "AT3G07300"; oId "AT3G07300.1"; nearest_ref "AT3G07300.1"; class_code "="; tss_id "TSS22185"; p_id "P17320";
Chr3	Cufflinks	exon	2326091	2326220	.	-	.	gene_id "XLOC_017818"; transcript_id "TCONS_00040047"; exon_number "6"; gene_name "AT3G07300"; oId "AT3G07300.1"; nearest_ref "AT3G07300.1"; class_code "="; tss_id "TSS22185"; p_id "P17320";
Chr3	Cufflinks	exon	2326725	2327012	.	-	.	gene_id "XLOC_017818"; transcript_id "TCONS_00040047"; exon_number "7"; gene_name "AT3G07300"; oId "AT3G07300.1"; nearest_ref "AT3G07300.1"; class_code "="; tss_id "TSS22185"; p_id "P17320";
Chr3	Cufflinks	exon	2327095	2327249	.	-	.	gene_id "XLOC_017818"; transcript_id "TCONS_00040047"; exon_number "8"; gene_name "AT3G07300"; oId "AT3G07300.1"; nearest_ref "AT3G07300.1"; class_code "="; tss_id "TSS22185"; p_id "P17320";
Chr3	Cufflinks	exon	2327328	2327424	.	-	.	gene_id "XLOC_017818"; transcript_id "TCONS_00040047"; exon_number "9"; gene_name "AT3G07300"; oId "AT3G07300.1"; nearest_ref "AT3G07300.1"; class_code "="; tss_id "TSS22185"; p_id "P17320";
Chr3	Cufflinks	exon	2327536	2327614	.	-	.	gene_id "XLOC_017818"; transcript_id "TCONS_00040047"; exon_number "10"; gene_name "AT3G07300"; oId "AT3G07300.1"; nearest_ref "AT3G07300.1"; class_code "="; tss_id "TSS22185"; p_id "P17320";
Chr3	Cufflinks	exon	2324617	2325039	.	-	.	gene_id "XLOC_017818"; transcript_id "TCONS_00040048"; exon_number "1"; gene_name "AT3G07300"; oId "AT3G07300.2"; nearest_ref "AT3G07300.2"; class_code "="; tss_id "TSS22185"; p_id "P17320";
Chr3	Cufflinks	exon	2325147	2325334	.	-	.	gene_id "XLOC_017818"; transcript_id "TCONS_00040048"; exon_number "2"; gene_name "AT3G07300"; oId "AT3G07300.2"; nearest_ref "AT3G07300.2"; class_code "="; tss_id "TSS22185"; p_id "P17320";
Chr3	Cufflinks	exon	2325415	2325540	.	-	.	gene_id "XLOC_017818"; transcript_id "TCONS_00040048"; exon_number "3"; gene_name "AT3G07300"; oId "AT3G07300.2"; nearest_ref "AT3G07300.2"; class_code "="; tss_id "TSS22185"; p_id "P17320";
Chr3	Cufflinks	exon	2325620	2325722	.	-	.	gene_id "XLOC_017818"; transcript_id "TCONS_00040048"; exon_number "4"; gene_name "AT3G07300"; oId "AT3G07300.2"; nearest_ref "AT3G07300.2"; class_code "="; tss_id "TSS22185"; p_id "P17320";
Chr3	Cufflinks	exon	2325860	2325967	.	-	.	gene_id "XLOC_017818"; transcript_id "TCONS_00040048"; exon_number "5"; gene_name "AT3G07300"; oId "AT3G07300.2"; nearest_ref "AT3G07300.2"; class_code "="; tss_id "TSS22185"; p_id "P17320";
Chr3	Cufflinks	exon	2326091	2326220	.	-	.	gene_id "XLOC_017818"; transcript_id "TCONS_00040048"; exon_number "6"; gene_name "AT3G07300"; oId "AT3G07300.2"; nearest_ref "AT3G07300.2"; class_code "="; tss_id "TSS22185"; p_id "P17320";
Chr3	Cufflinks	exon	2326725	2327012	.	-	.	gene_id "XLOC_017818"; transcript_id "TCONS_00040048"; exon_number "7"; gene_name "AT3G07300"; oId "AT3G07300.2"; nearest_ref "AT3G07300.2"; class_code "="; tss_id "TSS22185"; p_id "P17320";
Chr3	Cufflinks	exon	2327095	2327249	.	-	.	gene_id "XLOC_017818"; transcript_id "TCONS_00040048"; exon_number "8"; gene_name "AT3G07300"; oId "AT3G07300.2"; nearest_ref "AT3G07300.2"; class_code "="; tss_id "TSS22185"; p_id "P17320";
Chr3	Cufflinks	exon	2327328	2327406	.	-	.	gene_id "XLOC_017818"; transcript_id "TCONS_00040048"; exon_number "9"; gene_name "AT3G07300"; oId "AT3G07300.2"; nearest_ref "AT3G07300.2"; class_code "="; tss_id "TSS22185"; p_id "P17320";
Chr3	Cufflinks	exon	2327536	2327624	.	-	.	gene_id "XLOC_017818"; transcript_id "TCONS_00040048"; exon_number "10"; gene_name "AT3G07300"; oId "AT3G07300.2"; nearest_ref "AT3G07300.2"; class_code "="; tss_id "TSS22185"; p_id "P17320";
Chr3	Cufflinks	exon	2324617	2325039	.	-	.	gene_id "XLOC_017818"; transcript_id "TCONS_00040049"; exon_number "1"; gene_name "AT3G07300"; oId "AT3G07300.3"; nearest_ref "AT3G07300.3"; class_code "="; tss_id "TSS22185"; p_id "P17319";
Chr3	Cufflinks	exon	2325147	2325334	.	-	.	gene_id "XLOC_017818"; transcript_id "TCONS_00040049"; exon_number "2"; gene_name "AT3G07300"; oId "AT3G07300.3"; nearest_ref "AT3G07300.3"; class_code "="; tss_id "TSS22185"; p_id "P17319";
Chr3	Cufflinks	exon	2325415	2325540	.	-	.	gene_id "XLOC_017818"; transcript_id "TCONS_00040049"; exon_number "3"; gene_name "AT3G07300"; oId "AT3G07300.3"; nearest_ref "AT3G07300.3"; class_code "="; tss_id "TSS22185"; p_id "P17319";
Chr3	Cufflinks	exon	2325620	2325722	.	-	.	gene_id "XLOC_017818"; transcript_id "TCONS_00040049"; exon_number "4"; gene_name "AT3G07300"; oId "AT3G07300.3"; nearest_ref "AT3G07300.3"; class_code "="; tss_id "TSS22185"; p_id "P17319";
Chr3	Cufflinks	exon	2325860	2325967	.	-	.	gene_id "XLOC_017818"; transcript_id "TCONS_00040049"; exon_number "5"; gene_name "AT3G07300"; oId "AT3G07300.3"; nearest_ref "AT3G07300.3"; class_code "="; tss_id "TSS22185"; p_id "P17319";
Chr3	Cufflinks	exon	2326091	2326220	.	-	.	gene_id "XLOC_017818"; transcript_id "TCONS_00040049"; exon_number "6"; gene_name "AT3G07300"; oId "AT3G07300.3"; nearest_ref "AT3G07300.3"; class_code "="; tss_id "TSS22185"; p_id "P17319";
Chr3	Cufflinks	exon	2326719	2327012	.	-	.	gene_id "XLOC_017818"; transcript_id "TCONS_00040049"; exon_number "7"; gene_name "AT3G07300"; oId "AT3G07300.3"; nearest_ref "AT3G07300.3"; class_code "="; tss_id "TSS22185"; p_id "P17319";
Chr3	Cufflinks	exon	2327095	2327249	.	-	.	gene_id "XLOC_017818"; transcript_id "TCONS_00040049"; exon_number "8"; gene_name "AT3G07300"; oId "AT3G07300.3"; nearest_ref "AT3G07300.3"; class_code "="; tss_id "TSS22185"; p_id "P17319";
Chr3	Cufflinks	exon	2327328	2327424	.	-	.	gene_id "XLOC_017818"; transcript_id "TCONS_00040049"; exon_number "9"; gene_name "AT3G07300"; oId "AT3G07300.3"; nearest_ref "AT3G07300.3"; class_code "="; tss_id "TSS22185"; p_id "P17319";
Chr3	Cufflinks	exon	2327536	2327625	.	-	.	gene_id "XLOC_017818"; transcript_id "TCONS_00040049"; exon_number "10"; gene_name "AT3G07300"; oId "AT3G07300.3"; nearest_ref "AT3G07300.3"; class_code "="; tss_id "TSS22185"; p_id "P17319";
Chr3	Cufflinks	exon	2327818	2328807	.	-	.	gene_id "XLOC_017819"; transcript_id "TCONS_00040050"; exon_number "1"; gene_name "AT3G07310"; oId "AT3G07310.1"; nearest_ref "AT3G07310.1"; class_code "="; tss_id "TSS22186"; p_id "P17321";
Chr3	Cufflinks	exon	2329322	2329801	.	-	.	gene_id "XLOC_017819"; transcript_id "TCONS_00040050"; exon_number "2"; gene_name "AT3G07310"; oId "AT3G07310.1"; nearest_ref "AT3G07310.1"; class_code "="; tss_id "TSS22186"; p_id "P17321";
Chr3	Cufflinks	exon	2327875	2328833	.	-	.	gene_id "XLOC_017819"; transcript_id "TCONS_00040051"; exon_number "1"; gene_name "AT3G07310"; oId "CUFF.8516.2"; nearest_ref "AT3G07310.1"; class_code "o"; tss_id "TSS22186";
Chr3	Cufflinks	exon	2329348	2329851	.	-	.	gene_id "XLOC_017819"; transcript_id "TCONS_00040051"; exon_number "2"; gene_name "AT3G07310"; oId "CUFF.8516.2"; nearest_ref "AT3G07310.1"; class_code "o"; tss_id "TSS22186";
Chr3	Cufflinks	exon	2332022	2332361	.	-	.	gene_id "XLOC_017820"; transcript_id "TCONS_00040052"; exon_number "1"; gene_name "AT3G07320"; oId "AT3G07320.1"; nearest_ref "AT3G07320.1"; class_code "="; tss_id "TSS22187"; p_id "P17322";
Chr3	Cufflinks	exon	2332500	2333792	.	-	.	gene_id "XLOC_017820"; transcript_id "TCONS_00040052"; exon_number "2"; gene_name "AT3G07320"; oId "AT3G07320.1"; nearest_ref "AT3G07320.1"; class_code "="; tss_id "TSS22187"; p_id "P17322";
Chr3	Cufflinks	exon	2333874	2334074	.	-	.	gene_id "XLOC_017820"; transcript_id "TCONS_00040052"; exon_number "3"; gene_name "AT3G07320"; oId "AT3G07320.1"; nearest_ref "AT3G07320.1"; class_code "="; tss_id "TSS22187"; p_id "P17322";
Chr3	Cufflinks	exon	2335612	2336753	.	-	.	gene_id "XLOC_017821"; transcript_id "TCONS_00040053"; exon_number "1"; gene_name "ATCSLC06"; oId "AT3G07330.1"; nearest_ref "AT3G07330.1"; class_code "="; tss_id "TSS22188"; p_id "P17323";
Chr3	Cufflinks	exon	2336882	2336995	.	-	.	gene_id "XLOC_017821"; transcript_id "TCONS_00040053"; exon_number "2"; gene_name "ATCSLC06"; oId "AT3G07330.1"; nearest_ref "AT3G07330.1"; class_code "="; tss_id "TSS22188"; p_id "P17323";
Chr3	Cufflinks	exon	2337096	2337386	.	-	.	gene_id "XLOC_017821"; transcript_id "TCONS_00040053"; exon_number "3"; gene_name "ATCSLC06"; oId "AT3G07330.1"; nearest_ref "AT3G07330.1"; class_code "="; tss_id "TSS22188"; p_id "P17323";
Chr3	Cufflinks	exon	2337673	2337981	.	-	.	gene_id "XLOC_017821"; transcript_id "TCONS_00040053"; exon_number "4"; gene_name "ATCSLC06"; oId "AT3G07330.1"; nearest_ref "AT3G07330.1"; class_code "="; tss_id "TSS22188"; p_id "P17323";
Chr3	Cufflinks	exon	2338241	2339100	.	-	.	gene_id "XLOC_017821"; transcript_id "TCONS_00040053"; exon_number "5"; gene_name "ATCSLC06"; oId "AT3G07330.1"; nearest_ref "AT3G07330.1"; class_code "="; tss_id "TSS22188"; p_id "P17323";
Chr3	Cufflinks	exon	2340861	2341231	.	-	.	gene_id "XLOC_017822"; transcript_id "TCONS_00040054"; exon_number "1"; gene_name "BHLH62"; oId "CUFF.8519.1"; nearest_ref "AT3G07340.1"; class_code "j"; tss_id "TSS22189";
Chr3	Cufflinks	exon	2341328	2341409	.	-	.	gene_id "XLOC_017822"; transcript_id "TCONS_00040054"; exon_number "2"; gene_name "BHLH62"; oId "CUFF.8519.1"; nearest_ref "AT3G07340.1"; class_code "j"; tss_id "TSS22189";
Chr3	Cufflinks	exon	2341501	2341716	.	-	.	gene_id "XLOC_017822"; transcript_id "TCONS_00040054"; exon_number "3"; gene_name "BHLH62"; oId "CUFF.8519.1"; nearest_ref "AT3G07340.1"; class_code "j"; tss_id "TSS22189";
Chr3	Cufflinks	exon	2341840	2341911	.	-	.	gene_id "XLOC_017822"; transcript_id "TCONS_00040054"; exon_number "4"; gene_name "BHLH62"; oId "CUFF.8519.1"; nearest_ref "AT3G07340.1"; class_code "j"; tss_id "TSS22189";
Chr3	Cufflinks	exon	2342037	2342105	.	-	.	gene_id "XLOC_017822"; transcript_id "TCONS_00040054"; exon_number "5"; gene_name "BHLH62"; oId "CUFF.8519.1"; nearest_ref "AT3G07340.1"; class_code "j"; tss_id "TSS22189";
Chr3	Cufflinks	exon	2342195	2342539	.	-	.	gene_id "XLOC_017822"; transcript_id "TCONS_00040054"; exon_number "6"; gene_name "BHLH62"; oId "CUFF.8519.1"; nearest_ref "AT3G07340.1"; class_code "j"; tss_id "TSS22189";
Chr3	Cufflinks	exon	2342620	2343470	.	-	.	gene_id "XLOC_017822"; transcript_id "TCONS_00040054"; exon_number "7"; gene_name "BHLH62"; oId "CUFF.8519.1"; nearest_ref "AT3G07340.1"; class_code "j"; tss_id "TSS22189";
Chr3	Cufflinks	exon	2340899	2341231	.	-	.	gene_id "XLOC_017822"; transcript_id "TCONS_00040055"; exon_number "1"; gene_name "BHLH62"; oId "AT3G07340.1"; nearest_ref "AT3G07340.1"; class_code "="; tss_id "TSS22189"; p_id "P17324";
Chr3	Cufflinks	exon	2341328	2341409	.	-	.	gene_id "XLOC_017822"; transcript_id "TCONS_00040055"; exon_number "2"; gene_name "BHLH62"; oId "AT3G07340.1"; nearest_ref "AT3G07340.1"; class_code "="; tss_id "TSS22189"; p_id "P17324";
Chr3	Cufflinks	exon	2341501	2341716	.	-	.	gene_id "XLOC_017822"; transcript_id "TCONS_00040055"; exon_number "3"; gene_name "BHLH62"; oId "AT3G07340.1"; nearest_ref "AT3G07340.1"; class_code "="; tss_id "TSS22189"; p_id "P17324";
Chr3	Cufflinks	exon	2341840	2341911	.	-	.	gene_id "XLOC_017822"; transcript_id "TCONS_00040055"; exon_number "4"; gene_name "BHLH62"; oId "AT3G07340.1"; nearest_ref "AT3G07340.1"; class_code "="; tss_id "TSS22189"; p_id "P17324";
Chr3	Cufflinks	exon	2342037	2342105	.	-	.	gene_id "XLOC_017822"; transcript_id "TCONS_00040055"; exon_number "5"; gene_name "BHLH62"; oId "AT3G07340.1"; nearest_ref "AT3G07340.1"; class_code "="; tss_id "TSS22189"; p_id "P17324";
Chr3	Cufflinks	exon	2342195	2342260	.	-	.	gene_id "XLOC_017822"; transcript_id "TCONS_00040055"; exon_number "6"; gene_name "BHLH62"; oId "AT3G07340.1"; nearest_ref "AT3G07340.1"; class_code "="; tss_id "TSS22189"; p_id "P17324";
Chr3	Cufflinks	exon	2342387	2342539	.	-	.	gene_id "XLOC_017822"; transcript_id "TCONS_00040055"; exon_number "7"; gene_name "BHLH62"; oId "AT3G07340.1"; nearest_ref "AT3G07340.1"; class_code "="; tss_id "TSS22189"; p_id "P17324";
Chr3	Cufflinks	exon	2342620	2343470	.	-	.	gene_id "XLOC_017822"; transcript_id "TCONS_00040055"; exon_number "8"; gene_name "BHLH62"; oId "AT3G07340.1"; nearest_ref "AT3G07340.1"; class_code "="; tss_id "TSS22189"; p_id "P17324";
Chr3	Cufflinks	exon	2358021	2358657	.	-	.	gene_id "XLOC_017823"; transcript_id "TCONS_00042315"; exon_number "1"; gene_name "ATCHIP"; oId "CUFF.5923.1"; nearest_ref "AT3G07370.1"; class_code "j"; tss_id "TSS22190";
Chr3	Cufflinks	exon	2358743	2358896	.	-	.	gene_id "XLOC_017823"; transcript_id "TCONS_00042315"; exon_number "2"; gene_name "ATCHIP"; oId "CUFF.5923.1"; nearest_ref "AT3G07370.1"; class_code "j"; tss_id "TSS22190";
Chr3	Cufflinks	exon	2358987	2359120	.	-	.	gene_id "XLOC_017823"; transcript_id "TCONS_00042315"; exon_number "3"; gene_name "ATCHIP"; oId "CUFF.5923.1"; nearest_ref "AT3G07370.1"; class_code "j"; tss_id "TSS22190";
Chr3	Cufflinks	exon	2359423	2359494	.	-	.	gene_id "XLOC_017823"; transcript_id "TCONS_00042315"; exon_number "4"; gene_name "ATCHIP"; oId "CUFF.5923.1"; nearest_ref "AT3G07370.1"; class_code "j"; tss_id "TSS22190";
Chr3	Cufflinks	exon	2359651	2359714	.	-	.	gene_id "XLOC_017823"; transcript_id "TCONS_00042315"; exon_number "5"; gene_name "ATCHIP"; oId "CUFF.5923.1"; nearest_ref "AT3G07370.1"; class_code "j"; tss_id "TSS22190";
Chr3	Cufflinks	exon	2359824	2359892	.	-	.	gene_id "XLOC_017823"; transcript_id "TCONS_00042315"; exon_number "6"; gene_name "ATCHIP"; oId "CUFF.5923.1"; nearest_ref "AT3G07370.1"; class_code "j"; tss_id "TSS22190";
Chr3	Cufflinks	exon	2360197	2360549	.	-	.	gene_id "XLOC_017823"; transcript_id "TCONS_00042315"; exon_number "7"; gene_name "ATCHIP"; oId "CUFF.5923.1"; nearest_ref "AT3G07370.1"; class_code "j"; tss_id "TSS22190";
Chr3	Cufflinks	exon	2358083	2358451	.	-	.	gene_id "XLOC_017823"; transcript_id "TCONS_00040056"; exon_number "1"; gene_name "ATCHIP"; oId "AT3G07370.1"; nearest_ref "AT3G07370.1"; class_code "="; tss_id "TSS22190"; p_id "P17325";
Chr3	Cufflinks	exon	2358547	2358657	.	-	.	gene_id "XLOC_017823"; transcript_id "TCONS_00040056"; exon_number "2"; gene_name "ATCHIP"; oId "AT3G07370.1"; nearest_ref "AT3G07370.1"; class_code "="; tss_id "TSS22190"; p_id "P17325";
Chr3	Cufflinks	exon	2358743	2358896	.	-	.	gene_id "XLOC_017823"; transcript_id "TCONS_00040056"; exon_number "3"; gene_name "ATCHIP"; oId "AT3G07370.1"; nearest_ref "AT3G07370.1"; class_code "="; tss_id "TSS22190"; p_id "P17325";
Chr3	Cufflinks	exon	2358987	2359120	.	-	.	gene_id "XLOC_017823"; transcript_id "TCONS_00040056"; exon_number "4"; gene_name "ATCHIP"; oId "AT3G07370.1"; nearest_ref "AT3G07370.1"; class_code "="; tss_id "TSS22190"; p_id "P17325";
Chr3	Cufflinks	exon	2359423	2359494	.	-	.	gene_id "XLOC_017823"; transcript_id "TCONS_00040056"; exon_number "5"; gene_name "ATCHIP"; oId "AT3G07370.1"; nearest_ref "AT3G07370.1"; class_code "="; tss_id "TSS22190"; p_id "P17325";
Chr3	Cufflinks	exon	2359651	2359714	.	-	.	gene_id "XLOC_017823"; transcript_id "TCONS_00040056"; exon_number "6"; gene_name "ATCHIP"; oId "AT3G07370.1"; nearest_ref "AT3G07370.1"; class_code "="; tss_id "TSS22190"; p_id "P17325";
Chr3	Cufflinks	exon	2359824	2359891	.	-	.	gene_id "XLOC_017823"; transcript_id "TCONS_00040056"; exon_number "7"; gene_name "ATCHIP"; oId "AT3G07370.1"; nearest_ref "AT3G07370.1"; class_code "="; tss_id "TSS22190"; p_id "P17325";
Chr3	Cufflinks	exon	2360197	2360549	.	-	.	gene_id "XLOC_017823"; transcript_id "TCONS_00040056"; exon_number "8"; gene_name "ATCHIP"; oId "AT3G07370.1"; nearest_ref "AT3G07370.1"; class_code "="; tss_id "TSS22190"; p_id "P17325";
Chr3	Cufflinks	exon	2358173	2358451	.	-	.	gene_id "XLOC_017823"; transcript_id "TCONS_00040057"; exon_number "1"; gene_name "ATCHIP"; oId "CUFF.8521.2"; nearest_ref "AT3G07370.1"; class_code "j"; tss_id "TSS22190";
Chr3	Cufflinks	exon	2358547	2358657	.	-	.	gene_id "XLOC_017823"; transcript_id "TCONS_00040057"; exon_number "2"; gene_name "ATCHIP"; oId "CUFF.8521.2"; nearest_ref "AT3G07370.1"; class_code "j"; tss_id "TSS22190";
Chr3	Cufflinks	exon	2358743	2358896	.	-	.	gene_id "XLOC_017823"; transcript_id "TCONS_00040057"; exon_number "3"; gene_name "ATCHIP"; oId "CUFF.8521.2"; nearest_ref "AT3G07370.1"; class_code "j"; tss_id "TSS22190";
Chr3	Cufflinks	exon	2358987	2359120	.	-	.	gene_id "XLOC_017823"; transcript_id "TCONS_00040057"; exon_number "4"; gene_name "ATCHIP"; oId "CUFF.8521.2"; nearest_ref "AT3G07370.1"; class_code "j"; tss_id "TSS22190";
Chr3	Cufflinks	exon	2359423	2359714	.	-	.	gene_id "XLOC_017823"; transcript_id "TCONS_00040057"; exon_number "5"; gene_name "ATCHIP"; oId "CUFF.8521.2"; nearest_ref "AT3G07370.1"; class_code "j"; tss_id "TSS22190";
Chr3	Cufflinks	exon	2359824	2359891	.	-	.	gene_id "XLOC_017823"; transcript_id "TCONS_00040057"; exon_number "6"; gene_name "ATCHIP"; oId "CUFF.8521.2"; nearest_ref "AT3G07370.1"; class_code "j"; tss_id "TSS22190";
Chr3	Cufflinks	exon	2360197	2360549	.	-	.	gene_id "XLOC_017823"; transcript_id "TCONS_00040057"; exon_number "7"; gene_name "ATCHIP"; oId "CUFF.8521.2"; nearest_ref "AT3G07370.1"; class_code "j"; tss_id "TSS22190";
Chr3	Cufflinks	exon	2360988	2361459	.	-	.	gene_id "XLOC_017824"; transcript_id "TCONS_00040058"; exon_number "1"; gene_name "AT3G07380"; oId "AT3G07380.1"; nearest_ref "AT3G07380.1"; class_code "="; tss_id "TSS22191"; p_id "P17326";
Chr3	Cufflinks	exon	2361842	2362014	.	-	.	gene_id "XLOC_017824"; transcript_id "TCONS_00040058"; exon_number "2"; gene_name "AT3G07380"; oId "AT3G07380.1"; nearest_ref "AT3G07380.1"; class_code "="; tss_id "TSS22191"; p_id "P17326";
Chr3	Cufflinks	exon	2372317	2372804	.	-	.	gene_id "XLOC_017825"; transcript_id "TCONS_00040059"; exon_number "1"; gene_name "AtRABA5b"; oId "AT3G07410.1"; nearest_ref "AT3G07410.1"; class_code "="; tss_id "TSS22192"; p_id "P17327";
Chr3	Cufflinks	exon	2373149	2373556	.	-	.	gene_id "XLOC_017825"; transcript_id "TCONS_00040059"; exon_number "2"; gene_name "AtRABA5b"; oId "AT3G07410.1"; nearest_ref "AT3G07410.1"; class_code "="; tss_id "TSS22192"; p_id "P17327";
Chr3	Cufflinks	exon	2373977	2374421	.	-	.	gene_id "XLOC_017826"; transcript_id "TCONS_00040060"; exon_number "1"; gene_name "NS2"; oId "AT3G07420.1"; nearest_ref "AT3G07420.1"; class_code "="; tss_id "TSS22193"; p_id "P17328";
Chr3	Cufflinks	exon	2374498	2374627	.	-	.	gene_id "XLOC_017826"; transcript_id "TCONS_00040060"; exon_number "2"; gene_name "NS2"; oId "AT3G07420.1"; nearest_ref "AT3G07420.1"; class_code "="; tss_id "TSS22193"; p_id "P17328";
Chr3	Cufflinks	exon	2374701	2374765	.	-	.	gene_id "XLOC_017826"; transcript_id "TCONS_00040060"; exon_number "3"; gene_name "NS2"; oId "AT3G07420.1"; nearest_ref "AT3G07420.1"; class_code "="; tss_id "TSS22193"; p_id "P17328";
Chr3	Cufflinks	exon	2374845	2375030	.	-	.	gene_id "XLOC_017826"; transcript_id "TCONS_00040060"; exon_number "4"; gene_name "NS2"; oId "AT3G07420.1"; nearest_ref "AT3G07420.1"; class_code "="; tss_id "TSS22193"; p_id "P17328";
Chr3	Cufflinks	exon	2375116	2375700	.	-	.	gene_id "XLOC_017826"; transcript_id "TCONS_00040060"; exon_number "5"; gene_name "NS2"; oId "AT3G07420.1"; nearest_ref "AT3G07420.1"; class_code "="; tss_id "TSS22193"; p_id "P17328";
Chr3	Cufflinks	exon	2375831	2376076	.	-	.	gene_id "XLOC_017826"; transcript_id "TCONS_00040060"; exon_number "6"; gene_name "NS2"; oId "AT3G07420.1"; nearest_ref "AT3G07420.1"; class_code "="; tss_id "TSS22193"; p_id "P17328";
Chr3	Cufflinks	exon	2376183	2376744	.	-	.	gene_id "XLOC_017826"; transcript_id "TCONS_00040060"; exon_number "7"; gene_name "NS2"; oId "AT3G07420.1"; nearest_ref "AT3G07420.1"; class_code "="; tss_id "TSS22193"; p_id "P17328";
Chr3	Cufflinks	exon	2374157	2374421	.	-	.	gene_id "XLOC_017826"; transcript_id "TCONS_00042316"; exon_number "1"; gene_name "NS2"; oId "CUFF.5925.2"; nearest_ref "AT3G07420.1"; class_code "j"; tss_id "TSS22194";
Chr3	Cufflinks	exon	2374498	2374765	.	-	.	gene_id "XLOC_017826"; transcript_id "TCONS_00042316"; exon_number "2"; gene_name "NS2"; oId "CUFF.5925.2"; nearest_ref "AT3G07420.1"; class_code "j"; tss_id "TSS22194";
Chr3	Cufflinks	exon	2374845	2375030	.	-	.	gene_id "XLOC_017826"; transcript_id "TCONS_00042316"; exon_number "3"; gene_name "NS2"; oId "CUFF.5925.2"; nearest_ref "AT3G07420.1"; class_code "j"; tss_id "TSS22194";
Chr3	Cufflinks	exon	2375116	2375700	.	-	.	gene_id "XLOC_017826"; transcript_id "TCONS_00042316"; exon_number "4"; gene_name "NS2"; oId "CUFF.5925.2"; nearest_ref "AT3G07420.1"; class_code "j"; tss_id "TSS22194";
Chr3	Cufflinks	exon	2375831	2376076	.	-	.	gene_id "XLOC_017826"; transcript_id "TCONS_00042316"; exon_number "5"; gene_name "NS2"; oId "CUFF.5925.2"; nearest_ref "AT3G07420.1"; class_code "j"; tss_id "TSS22194";
Chr3	Cufflinks	exon	2376183	2376943	.	-	.	gene_id "XLOC_017826"; transcript_id "TCONS_00042316"; exon_number "6"; gene_name "NS2"; oId "CUFF.5925.2"; nearest_ref "AT3G07420.1"; class_code "j"; tss_id "TSS22194";
Chr3	Cufflinks	exon	2383610	2383930	.	-	.	gene_id "XLOC_017827"; transcript_id "TCONS_00040061"; exon_number "1"; gene_name "AT3G07450"; oId "AT3G07450.1"; nearest_ref "AT3G07450.1"; class_code "="; tss_id "TSS22195"; p_id "P17329";
Chr3	Cufflinks	exon	2384418	2384899	.	-	.	gene_id "XLOC_017828"; transcript_id "TCONS_00040062"; exon_number "1"; gene_name "AT3G07460"; oId "AT3G07460.2"; nearest_ref "AT3G07460.2"; class_code "="; tss_id "TSS22196"; p_id "P17331";
Chr3	Cufflinks	exon	2385158	2385713	.	-	.	gene_id "XLOC_017828"; transcript_id "TCONS_00040062"; exon_number "2"; gene_name "AT3G07460"; oId "AT3G07460.2"; nearest_ref "AT3G07460.2"; class_code "="; tss_id "TSS22196"; p_id "P17331";
Chr3	Cufflinks	exon	2384418	2384899	.	-	.	gene_id "XLOC_017828"; transcript_id "TCONS_00040063"; exon_number "1"; gene_name "AT3G07460"; oId "AT3G07460.1"; nearest_ref "AT3G07460.1"; class_code "="; tss_id "TSS22196"; p_id "P17330";
Chr3	Cufflinks	exon	2385147	2385719	.	-	.	gene_id "XLOC_017828"; transcript_id "TCONS_00040063"; exon_number "2"; gene_name "AT3G07460"; oId "AT3G07460.1"; nearest_ref "AT3G07460.1"; class_code "="; tss_id "TSS22196"; p_id "P17330";
Chr3	Cufflinks	exon	2386897	2387344	.	-	.	gene_id "XLOC_017829"; transcript_id "TCONS_00040064"; exon_number "1"; gene_name "AT3G07470"; oId "AT3G07470.1"; nearest_ref "AT3G07470.1"; class_code "="; tss_id "TSS22197"; p_id "P17332";
Chr3	Cufflinks	exon	2387888	2388471	.	-	.	gene_id "XLOC_017829"; transcript_id "TCONS_00040064"; exon_number "2"; gene_name "AT3G07470"; oId "AT3G07470.1"; nearest_ref "AT3G07470.1"; class_code "="; tss_id "TSS22197"; p_id "P17332";
Chr3	Cufflinks	exon	2393686	2394550	.	-	.	gene_id "XLOC_017830"; transcript_id "TCONS_00040065"; exon_number "1"; gene_name "AT3G07510"; oId "AT3G07510.2"; nearest_ref "AT3G07510.2"; class_code "="; tss_id "TSS22198"; p_id "P17333";
Chr3	Cufflinks	exon	2393691	2394486	.	-	.	gene_id "XLOC_017830"; transcript_id "TCONS_00040066"; exon_number "1"; gene_name "AT3G07510"; oId "AT3G07510.1"; nearest_ref "AT3G07510.1"; class_code "="; tss_id "TSS22199"; p_id "P17333";
Chr3	Cufflinks	exon	2394574	2394675	.	-	.	gene_id "XLOC_017830"; transcript_id "TCONS_00040066"; exon_number "2"; gene_name "AT3G07510"; oId "AT3G07510.1"; nearest_ref "AT3G07510.1"; class_code "="; tss_id "TSS22199"; p_id "P17333";
Chr3	Cufflinks	exon	2394891	2395471	.	-	.	gene_id "XLOC_017831"; transcript_id "TCONS_00040067"; exon_number "1"; gene_name "ATGLR1.4"; oId "AT3G07520.1"; nearest_ref "AT3G07520.1"; class_code "="; tss_id "TSS22200"; p_id "P17334";
Chr3	Cufflinks	exon	2395558	2395931	.	-	.	gene_id "XLOC_017831"; transcript_id "TCONS_00040067"; exon_number "2"; gene_name "ATGLR1.4"; oId "AT3G07520.1"; nearest_ref "AT3G07520.1"; class_code "="; tss_id "TSS22200"; p_id "P17334";
Chr3	Cufflinks	exon	2396025	2396331	.	-	.	gene_id "XLOC_017831"; transcript_id "TCONS_00040067"; exon_number "3"; gene_name "ATGLR1.4"; oId "AT3G07520.1"; nearest_ref "AT3G07520.1"; class_code "="; tss_id "TSS22200"; p_id "P17334";
Chr3	Cufflinks	exon	2396535	2397784	.	-	.	gene_id "XLOC_017831"; transcript_id "TCONS_00040067"; exon_number "4"; gene_name "ATGLR1.4"; oId "AT3G07520.1"; nearest_ref "AT3G07520.1"; class_code "="; tss_id "TSS22200"; p_id "P17334";
Chr3	Cufflinks	exon	2397988	2398291	.	-	.	gene_id "XLOC_017831"; transcript_id "TCONS_00040067"; exon_number "5"; gene_name "ATGLR1.4"; oId "AT3G07520.1"; nearest_ref "AT3G07520.1"; class_code "="; tss_id "TSS22200"; p_id "P17334";
Chr3	Cufflinks	exon	2398746	2398874	.	-	.	gene_id "XLOC_017832"; transcript_id "TCONS_00040068"; exon_number "1"; gene_name "AT3G07522"; oId "AT3G07522.1"; nearest_ref "AT3G07522.1"; class_code "="; tss_id "TSS22201"; p_id "P17335";
Chr3	Cufflinks	exon	2398987	2399465	.	-	.	gene_id "XLOC_017833"; transcript_id "TCONS_00040069"; exon_number "1"; gene_name "ATG10"; oId "CUFF.8526.1"; nearest_ref "AT3G07525.1"; class_code "j"; tss_id "TSS22202";
Chr3	Cufflinks	exon	2399562	2399659	.	-	.	gene_id "XLOC_017833"; transcript_id "TCONS_00040069"; exon_number "2"; gene_name "ATG10"; oId "CUFF.8526.1"; nearest_ref "AT3G07525.1"; class_code "j"; tss_id "TSS22202";
Chr3	Cufflinks	exon	2399740	2399840	.	-	.	gene_id "XLOC_017833"; transcript_id "TCONS_00040069"; exon_number "3"; gene_name "ATG10"; oId "CUFF.8526.1"; nearest_ref "AT3G07525.1"; class_code "j"; tss_id "TSS22202";
Chr3	Cufflinks	exon	2399939	2400019	.	-	.	gene_id "XLOC_017833"; transcript_id "TCONS_00040069"; exon_number "4"; gene_name "ATG10"; oId "CUFF.8526.1"; nearest_ref "AT3G07525.1"; class_code "j"; tss_id "TSS22202";
Chr3	Cufflinks	exon	2400087	2400137	.	-	.	gene_id "XLOC_017833"; transcript_id "TCONS_00040069"; exon_number "5"; gene_name "ATG10"; oId "CUFF.8526.1"; nearest_ref "AT3G07525.1"; class_code "j"; tss_id "TSS22202";
Chr3	Cufflinks	exon	2400222	2400627	.	-	.	gene_id "XLOC_017833"; transcript_id "TCONS_00040069"; exon_number "6"; gene_name "ATG10"; oId "CUFF.8526.1"; nearest_ref "AT3G07525.1"; class_code "j"; tss_id "TSS22202";
Chr3	Cufflinks	exon	2399123	2399465	.	-	.	gene_id "XLOC_017833"; transcript_id "TCONS_00040070"; exon_number "1"; gene_name "ATG10"; oId "AT3G07525.1"; nearest_ref "AT3G07525.1"; class_code "="; tss_id "TSS22203"; p_id "P17336";
Chr3	Cufflinks	exon	2399562	2399659	.	-	.	gene_id "XLOC_017833"; transcript_id "TCONS_00040070"; exon_number "2"; gene_name "ATG10"; oId "AT3G07525.1"; nearest_ref "AT3G07525.1"; class_code "="; tss_id "TSS22203"; p_id "P17336";
Chr3	Cufflinks	exon	2399740	2399839	.	-	.	gene_id "XLOC_017833"; transcript_id "TCONS_00040070"; exon_number "3"; gene_name "ATG10"; oId "AT3G07525.1"; nearest_ref "AT3G07525.1"; class_code "="; tss_id "TSS22203"; p_id "P17336";
Chr3	Cufflinks	exon	2399939	2400019	.	-	.	gene_id "XLOC_017833"; transcript_id "TCONS_00040070"; exon_number "4"; gene_name "ATG10"; oId "AT3G07525.1"; nearest_ref "AT3G07525.1"; class_code "="; tss_id "TSS22203"; p_id "P17336";
Chr3	Cufflinks	exon	2400087	2400137	.	-	.	gene_id "XLOC_017833"; transcript_id "TCONS_00040070"; exon_number "5"; gene_name "ATG10"; oId "AT3G07525.1"; nearest_ref "AT3G07525.1"; class_code "="; tss_id "TSS22203"; p_id "P17336";
Chr3	Cufflinks	exon	2400222	2400437	.	-	.	gene_id "XLOC_017833"; transcript_id "TCONS_00040070"; exon_number "6"; gene_name "ATG10"; oId "AT3G07525.1"; nearest_ref "AT3G07525.1"; class_code "="; tss_id "TSS22203"; p_id "P17336";
Chr3	Cufflinks	exon	2399143	2399465	.	-	.	gene_id "XLOC_017833"; transcript_id "TCONS_00040071"; exon_number "1"; gene_name "ATG10"; oId "AT3G07525.2"; nearest_ref "AT3G07525.2"; class_code "="; tss_id "TSS22203"; p_id "P17337";
Chr3	Cufflinks	exon	2399562	2399659	.	-	.	gene_id "XLOC_017833"; transcript_id "TCONS_00040071"; exon_number "2"; gene_name "ATG10"; oId "AT3G07525.2"; nearest_ref "AT3G07525.2"; class_code "="; tss_id "TSS22203"; p_id "P17337";
Chr3	Cufflinks	exon	2399740	2399839	.	-	.	gene_id "XLOC_017833"; transcript_id "TCONS_00040071"; exon_number "3"; gene_name "ATG10"; oId "AT3G07525.2"; nearest_ref "AT3G07525.2"; class_code "="; tss_id "TSS22203"; p_id "P17337";
Chr3	Cufflinks	exon	2399939	2400019	.	-	.	gene_id "XLOC_017833"; transcript_id "TCONS_00040071"; exon_number "4"; gene_name "ATG10"; oId "AT3G07525.2"; nearest_ref "AT3G07525.2"; class_code "="; tss_id "TSS22203"; p_id "P17337";
Chr3	Cufflinks	exon	2400087	2400140	.	-	.	gene_id "XLOC_017833"; transcript_id "TCONS_00040071"; exon_number "5"; gene_name "ATG10"; oId "AT3G07525.2"; nearest_ref "AT3G07525.2"; class_code "="; tss_id "TSS22203"; p_id "P17337";
Chr3	Cufflinks	exon	2400222	2400402	.	-	.	gene_id "XLOC_017833"; transcript_id "TCONS_00040071"; exon_number "6"; gene_name "ATG10"; oId "AT3G07525.2"; nearest_ref "AT3G07525.2"; class_code "="; tss_id "TSS22203"; p_id "P17337";
Chr3	Cufflinks	exon	2399393	2399465	.	-	.	gene_id "XLOC_017833"; transcript_id "TCONS_00042317"; exon_number "1"; gene_name "ATG10"; oId "CUFF.5930.3"; nearest_ref "AT3G07525.1"; class_code "j"; tss_id "TSS22202";
Chr3	Cufflinks	exon	2399562	2399659	.	-	.	gene_id "XLOC_017833"; transcript_id "TCONS_00042317"; exon_number "2"; gene_name "ATG10"; oId "CUFF.5930.3"; nearest_ref "AT3G07525.1"; class_code "j"; tss_id "TSS22202";
Chr3	Cufflinks	exon	2399740	2399839	.	-	.	gene_id "XLOC_017833"; transcript_id "TCONS_00042317"; exon_number "3"; gene_name "ATG10"; oId "CUFF.5930.3"; nearest_ref "AT3G07525.1"; class_code "j"; tss_id "TSS22202";
Chr3	Cufflinks	exon	2399939	2400019	.	-	.	gene_id "XLOC_017833"; transcript_id "TCONS_00042317"; exon_number "4"; gene_name "ATG10"; oId "CUFF.5930.3"; nearest_ref "AT3G07525.1"; class_code "j"; tss_id "TSS22202";
Chr3	Cufflinks	exon	2400087	2400616	.	-	.	gene_id "XLOC_017833"; transcript_id "TCONS_00042317"; exon_number "5"; gene_name "ATG10"; oId "CUFF.5930.3"; nearest_ref "AT3G07525.1"; class_code "j"; tss_id "TSS22202";
Chr3	Cufflinks	exon	2404509	2405374	.	-	.	gene_id "XLOC_017834"; transcript_id "TCONS_00040072"; exon_number "1"; gene_name "FH10"; oId "AT3G07540.1"; nearest_ref "AT3G07540.1"; class_code "="; tss_id "TSS22204"; p_id "P17338";
Chr3	Cufflinks	exon	2405468	2405712	.	-	.	gene_id "XLOC_017834"; transcript_id "TCONS_00040072"; exon_number "2"; gene_name "FH10"; oId "AT3G07540.1"; nearest_ref "AT3G07540.1"; class_code "="; tss_id "TSS22204"; p_id "P17338";
Chr3	Cufflinks	exon	2405796	2407541	.	-	.	gene_id "XLOC_017834"; transcript_id "TCONS_00040072"; exon_number "3"; gene_name "FH10"; oId "AT3G07540.1"; nearest_ref "AT3G07540.1"; class_code "="; tss_id "TSS22204"; p_id "P17338";
Chr3	Cufflinks	exon	2411321	2411834	.	-	.	gene_id "XLOC_017835"; transcript_id "TCONS_00040073"; exon_number "1"; gene_name "APM2"; oId "AT3G07560.1"; nearest_ref "AT3G07560.1"; class_code "="; tss_id "TSS22205"; p_id "P17339";
Chr3	Cufflinks	exon	2411932	2412024	.	-	.	gene_id "XLOC_017835"; transcript_id "TCONS_00040073"; exon_number "2"; gene_name "APM2"; oId "AT3G07560.1"; nearest_ref "AT3G07560.1"; class_code "="; tss_id "TSS22205"; p_id "P17339";
Chr3	Cufflinks	exon	2412131	2412474	.	-	.	gene_id "XLOC_017835"; transcript_id "TCONS_00040073"; exon_number "3"; gene_name "APM2"; oId "AT3G07560.1"; nearest_ref "AT3G07560.1"; class_code "="; tss_id "TSS22205"; p_id "P17339";
Chr3	Cufflinks	exon	2412555	2412794	.	-	.	gene_id "XLOC_017835"; transcript_id "TCONS_00040073"; exon_number "4"; gene_name "APM2"; oId "AT3G07560.1"; nearest_ref "AT3G07560.1"; class_code "="; tss_id "TSS22205"; p_id "P17339";
Chr3	Cufflinks	exon	2413292	2413475	.	-	.	gene_id "XLOC_017835"; transcript_id "TCONS_00040073"; exon_number "5"; gene_name "APM2"; oId "AT3G07560.1"; nearest_ref "AT3G07560.1"; class_code "="; tss_id "TSS22205"; p_id "P17339";
Chr3	Cufflinks	exon	2416243	2416505	.	-	.	gene_id "XLOC_017836"; transcript_id "TCONS_00040074"; exon_number "1"; gene_name "AT3G07568"; oId "AT3G07568.1"; nearest_ref "AT3G07568.1"; class_code "="; tss_id "TSS22206"; p_id "P17340";
Chr3	Cufflinks	exon	2417469	2417549	.	-	.	gene_id "XLOC_017836"; transcript_id "TCONS_00040074"; exon_number "2"; gene_name "AT3G07568"; oId "AT3G07568.1"; nearest_ref "AT3G07568.1"; class_code "="; tss_id "TSS22206"; p_id "P17340";
Chr3	Cufflinks	exon	2417639	2417790	.	-	.	gene_id "XLOC_017836"; transcript_id "TCONS_00040074"; exon_number "3"; gene_name "AT3G07568"; oId "AT3G07568.1"; nearest_ref "AT3G07568.1"; class_code "="; tss_id "TSS22206"; p_id "P17340";
Chr3	Cufflinks	exon	2418049	2418435	.	-	.	gene_id "XLOC_017837"; transcript_id "TCONS_00040076"; exon_number "1"; gene_name "AT3G07570"; oId "CUFF.8531.1"; nearest_ref "AT3G07570.1"; class_code "j"; tss_id "TSS22207";
Chr3	Cufflinks	exon	2418535	2418827	.	-	.	gene_id "XLOC_017837"; transcript_id "TCONS_00040076"; exon_number "2"; gene_name "AT3G07570"; oId "CUFF.8531.1"; nearest_ref "AT3G07570.1"; class_code "j"; tss_id "TSS22207";
Chr3	Cufflinks	exon	2419543	2420296	.	-	.	gene_id "XLOC_017837"; transcript_id "TCONS_00040076"; exon_number "3"; gene_name "AT3G07570"; oId "CUFF.8531.1"; nearest_ref "AT3G07570.1"; class_code "j"; tss_id "TSS22207";
Chr3	Cufflinks	exon	2418049	2418435	.	-	.	gene_id "XLOC_017837"; transcript_id "TCONS_00040075"; exon_number "1"; gene_name "AT3G07570"; oId "AT3G07570.1"; nearest_ref "AT3G07570.1"; class_code "="; tss_id "TSS22207"; p_id "P17341";
Chr3	Cufflinks	exon	2418535	2418827	.	-	.	gene_id "XLOC_017837"; transcript_id "TCONS_00040075"; exon_number "2"; gene_name "AT3G07570"; oId "AT3G07570.1"; nearest_ref "AT3G07570.1"; class_code "="; tss_id "TSS22207"; p_id "P17341";
Chr3	Cufflinks	exon	2419543	2419948	.	-	.	gene_id "XLOC_017837"; transcript_id "TCONS_00040075"; exon_number "3"; gene_name "AT3G07570"; oId "AT3G07570.1"; nearest_ref "AT3G07570.1"; class_code "="; tss_id "TSS22207"; p_id "P17341";
Chr3	Cufflinks	exon	2420027	2420296	.	-	.	gene_id "XLOC_017837"; transcript_id "TCONS_00040075"; exon_number "4"; gene_name "AT3G07570"; oId "AT3G07570.1"; nearest_ref "AT3G07570.1"; class_code "="; tss_id "TSS22207"; p_id "P17341";
Chr3	Cufflinks	exon	2420902	2421275	.	-	.	gene_id "XLOC_017838"; transcript_id "TCONS_00040077"; exon_number "1"; gene_name "AT3G07580"; oId "AT3G07580.1"; nearest_ref "AT3G07580.1"; class_code "="; tss_id "TSS22208"; p_id "P17343";
Chr3	Cufflinks	exon	2421381	2421433	.	-	.	gene_id "XLOC_017838"; transcript_id "TCONS_00040077"; exon_number "2"; gene_name "AT3G07580"; oId "AT3G07580.1"; nearest_ref "AT3G07580.1"; class_code "="; tss_id "TSS22208"; p_id "P17343";
Chr3	Cufflinks	exon	2421606	2421656	.	-	.	gene_id "XLOC_017838"; transcript_id "TCONS_00040077"; exon_number "3"; gene_name "AT3G07580"; oId "AT3G07580.1"; nearest_ref "AT3G07580.1"; class_code "="; tss_id "TSS22208"; p_id "P17343";
Chr3	Cufflinks	exon	2421882	2422028	.	-	.	gene_id "XLOC_017838"; transcript_id "TCONS_00040077"; exon_number "4"; gene_name "AT3G07580"; oId "AT3G07580.1"; nearest_ref "AT3G07580.1"; class_code "="; tss_id "TSS22208"; p_id "P17343";
Chr3	Cufflinks	exon	2422464	2422495	.	-	.	gene_id "XLOC_017838"; transcript_id "TCONS_00040077"; exon_number "5"; gene_name "AT3G07580"; oId "AT3G07580.1"; nearest_ref "AT3G07580.1"; class_code "="; tss_id "TSS22208"; p_id "P17343";
Chr3	Cufflinks	exon	2422612	2422742	.	-	.	gene_id "XLOC_017838"; transcript_id "TCONS_00040077"; exon_number "6"; gene_name "AT3G07580"; oId "AT3G07580.1"; nearest_ref "AT3G07580.1"; class_code "="; tss_id "TSS22208"; p_id "P17343";
Chr3	Cufflinks	exon	2420961	2421275	.	-	.	gene_id "XLOC_017838"; transcript_id "TCONS_00040078"; exon_number "1"; gene_name "AT3G07580"; oId "AT3G07580.2"; nearest_ref "AT3G07580.2"; class_code "="; tss_id "TSS22208"; p_id "P17342";
Chr3	Cufflinks	exon	2421381	2421433	.	-	.	gene_id "XLOC_017838"; transcript_id "TCONS_00040078"; exon_number "2"; gene_name "AT3G07580"; oId "AT3G07580.2"; nearest_ref "AT3G07580.2"; class_code "="; tss_id "TSS22208"; p_id "P17342";
Chr3	Cufflinks	exon	2421606	2421656	.	-	.	gene_id "XLOC_017838"; transcript_id "TCONS_00040078"; exon_number "3"; gene_name "AT3G07580"; oId "AT3G07580.2"; nearest_ref "AT3G07580.2"; class_code "="; tss_id "TSS22208"; p_id "P17342";
Chr3	Cufflinks	exon	2421882	2422028	.	-	.	gene_id "XLOC_017838"; transcript_id "TCONS_00040078"; exon_number "4"; gene_name "AT3G07580"; oId "AT3G07580.2"; nearest_ref "AT3G07580.2"; class_code "="; tss_id "TSS22208"; p_id "P17342";
Chr3	Cufflinks	exon	2422464	2422586	.	-	.	gene_id "XLOC_017838"; transcript_id "TCONS_00040078"; exon_number "5"; gene_name "AT3G07580"; oId "AT3G07580.2"; nearest_ref "AT3G07580.2"; class_code "="; tss_id "TSS22208"; p_id "P17342";
Chr3	Cufflinks	exon	2422758	2422825	.	-	.	gene_id "XLOC_017838"; transcript_id "TCONS_00040078"; exon_number "6"; gene_name "AT3G07580"; oId "AT3G07580.2"; nearest_ref "AT3G07580.2"; class_code "="; tss_id "TSS22208"; p_id "P17342";
Chr3	Cufflinks	exon	2424117	2424688	.	-	.	gene_id "XLOC_017839"; transcript_id "TCONS_00040079"; exon_number "1"; gene_name "AT3G07600"; oId "AT3G07600.1"; nearest_ref "AT3G07600.1"; class_code "="; tss_id "TSS22209"; p_id "P17344";
Chr3	Cufflinks	exon	2424768	2424846	.	-	.	gene_id "XLOC_017839"; transcript_id "TCONS_00040079"; exon_number "2"; gene_name "AT3G07600"; oId "AT3G07600.1"; nearest_ref "AT3G07600.1"; class_code "="; tss_id "TSS22209"; p_id "P17344";
Chr3	Cufflinks	exon	2424949	2425022	.	-	.	gene_id "XLOC_017839"; transcript_id "TCONS_00040079"; exon_number "3"; gene_name "AT3G07600"; oId "AT3G07600.1"; nearest_ref "AT3G07600.1"; class_code "="; tss_id "TSS22209"; p_id "P17344";
Chr3	Cufflinks	exon	2433267	2433926	.	-	.	gene_id "XLOC_017840"; transcript_id "TCONS_00040080"; exon_number "1"; gene_name "AT3G07620"; oId "AT3G07620.1"; nearest_ref "AT3G07620.1"; class_code "="; tss_id "TSS22210"; p_id "P17345";
Chr3	Cufflinks	exon	2433993	2434344	.	-	.	gene_id "XLOC_017840"; transcript_id "TCONS_00040080"; exon_number "2"; gene_name "AT3G07620"; oId "AT3G07620.1"; nearest_ref "AT3G07620.1"; class_code "="; tss_id "TSS22210"; p_id "P17345";
Chr3	Cufflinks	exon	2434417	2434616	.	-	.	gene_id "XLOC_017840"; transcript_id "TCONS_00040080"; exon_number "3"; gene_name "AT3G07620"; oId "AT3G07620.1"; nearest_ref "AT3G07620.1"; class_code "="; tss_id "TSS22210"; p_id "P17345";
Chr3	Cufflinks	exon	2434788	2434988	.	-	.	gene_id "XLOC_017840"; transcript_id "TCONS_00040080"; exon_number "4"; gene_name "AT3G07620"; oId "AT3G07620.1"; nearest_ref "AT3G07620.1"; class_code "="; tss_id "TSS22210"; p_id "P17345";
Chr3	Cufflinks	exon	2444686	2445559	.	-	.	gene_id "XLOC_017841"; transcript_id "TCONS_00042318"; exon_number "1"; gene_name "AT3G07660"; oId "CUFF.5939.1"; nearest_ref "AT3G07660.1"; class_code "j"; tss_id "TSS22211";
Chr3	Cufflinks	exon	2445648	2446145	.	-	.	gene_id "XLOC_017841"; transcript_id "TCONS_00042318"; exon_number "2"; gene_name "AT3G07660"; oId "CUFF.5939.1"; nearest_ref "AT3G07660.1"; class_code "j"; tss_id "TSS22211";
Chr3	Cufflinks	exon	2446474	2446632	.	-	.	gene_id "XLOC_017841"; transcript_id "TCONS_00042318"; exon_number "3"; gene_name "AT3G07660"; oId "CUFF.5939.1"; nearest_ref "AT3G07660.1"; class_code "j"; tss_id "TSS22211";
Chr3	Cufflinks	exon	2446809	2447103	.	-	.	gene_id "XLOC_017841"; transcript_id "TCONS_00042318"; exon_number "4"; gene_name "AT3G07660"; oId "CUFF.5939.1"; nearest_ref "AT3G07660.1"; class_code "j"; tss_id "TSS22211";
Chr3	Cufflinks	exon	2447620	2448007	.	-	.	gene_id "XLOC_017841"; transcript_id "TCONS_00042318"; exon_number "5"; gene_name "AT3G07660"; oId "CUFF.5939.1"; nearest_ref "AT3G07660.1"; class_code "j"; tss_id "TSS22211";
Chr3	Cufflinks	exon	2448232	2448380	.	-	.	gene_id "XLOC_017841"; transcript_id "TCONS_00042318"; exon_number "6"; gene_name "AT3G07660"; oId "CUFF.5939.1"; nearest_ref "AT3G07660.1"; class_code "j"; tss_id "TSS22211";
Chr3	Cufflinks	exon	2448537	2448701	.	-	.	gene_id "XLOC_017841"; transcript_id "TCONS_00042318"; exon_number "7"; gene_name "AT3G07660"; oId "CUFF.5939.1"; nearest_ref "AT3G07660.1"; class_code "j"; tss_id "TSS22211";
Chr3	Cufflinks	exon	2448878	2449009	.	-	.	gene_id "XLOC_017841"; transcript_id "TCONS_00042318"; exon_number "8"; gene_name "AT3G07660"; oId "CUFF.5939.1"; nearest_ref "AT3G07660.1"; class_code "j"; tss_id "TSS22211";
Chr3	Cufflinks	exon	2449314	2449402	.	-	.	gene_id "XLOC_017841"; transcript_id "TCONS_00042318"; exon_number "9"; gene_name "AT3G07660"; oId "CUFF.5939.1"; nearest_ref "AT3G07660.1"; class_code "j"; tss_id "TSS22211";
Chr3	Cufflinks	exon	2449517	2449560	.	-	.	gene_id "XLOC_017841"; transcript_id "TCONS_00042318"; exon_number "10"; gene_name "AT3G07660"; oId "CUFF.5939.1"; nearest_ref "AT3G07660.1"; class_code "j"; tss_id "TSS22211";
Chr3	Cufflinks	exon	2450207	2450711	.	-	.	gene_id "XLOC_017841"; transcript_id "TCONS_00042318"; exon_number "11"; gene_name "AT3G07660"; oId "CUFF.5939.1"; nearest_ref "AT3G07660.1"; class_code "j"; tss_id "TSS22211";
Chr3	Cufflinks	exon	2444778	2445559	.	-	.	gene_id "XLOC_017841"; transcript_id "TCONS_00040081"; exon_number "1"; gene_name "AT3G07660"; oId "AT3G07660.1"; nearest_ref "AT3G07660.1"; class_code "="; tss_id "TSS22212"; p_id "P17346";
Chr3	Cufflinks	exon	2445648	2446145	.	-	.	gene_id "XLOC_017841"; transcript_id "TCONS_00040081"; exon_number "2"; gene_name "AT3G07660"; oId "AT3G07660.1"; nearest_ref "AT3G07660.1"; class_code "="; tss_id "TSS22212"; p_id "P17346";
Chr3	Cufflinks	exon	2446474	2446632	.	-	.	gene_id "XLOC_017841"; transcript_id "TCONS_00040081"; exon_number "3"; gene_name "AT3G07660"; oId "AT3G07660.1"; nearest_ref "AT3G07660.1"; class_code "="; tss_id "TSS22212"; p_id "P17346";
Chr3	Cufflinks	exon	2446809	2447103	.	-	.	gene_id "XLOC_017841"; transcript_id "TCONS_00040081"; exon_number "4"; gene_name "AT3G07660"; oId "AT3G07660.1"; nearest_ref "AT3G07660.1"; class_code "="; tss_id "TSS22212"; p_id "P17346";
Chr3	Cufflinks	exon	2447620	2448007	.	-	.	gene_id "XLOC_017841"; transcript_id "TCONS_00040081"; exon_number "5"; gene_name "AT3G07660"; oId "AT3G07660.1"; nearest_ref "AT3G07660.1"; class_code "="; tss_id "TSS22212"; p_id "P17346";
Chr3	Cufflinks	exon	2448232	2448701	.	-	.	gene_id "XLOC_017841"; transcript_id "TCONS_00040081"; exon_number "6"; gene_name "AT3G07660"; oId "AT3G07660.1"; nearest_ref "AT3G07660.1"; class_code "="; tss_id "TSS22212"; p_id "P17346";
Chr3	Cufflinks	exon	2448878	2448992	.	-	.	gene_id "XLOC_017841"; transcript_id "TCONS_00040081"; exon_number "7"; gene_name "AT3G07660"; oId "AT3G07660.1"; nearest_ref "AT3G07660.1"; class_code "="; tss_id "TSS22212"; p_id "P17346";
Chr3	Cufflinks	exon	2449297	2449402	.	-	.	gene_id "XLOC_017841"; transcript_id "TCONS_00040081"; exon_number "8"; gene_name "AT3G07660"; oId "AT3G07660.1"; nearest_ref "AT3G07660.1"; class_code "="; tss_id "TSS22212"; p_id "P17346";
Chr3	Cufflinks	exon	2449517	2449560	.	-	.	gene_id "XLOC_017841"; transcript_id "TCONS_00040081"; exon_number "9"; gene_name "AT3G07660"; oId "AT3G07660.1"; nearest_ref "AT3G07660.1"; class_code "="; tss_id "TSS22212"; p_id "P17346";
Chr3	Cufflinks	exon	2450207	2450561	.	-	.	gene_id "XLOC_017841"; transcript_id "TCONS_00040081"; exon_number "10"; gene_name "AT3G07660"; oId "AT3G07660.1"; nearest_ref "AT3G07660.1"; class_code "="; tss_id "TSS22212"; p_id "P17346";
Chr3	Cufflinks	exon	2445580	2445607	.	-	.	gene_id "XLOC_017841"; transcript_id "TCONS_00040082"; exon_number "1"; gene_name "AT3G07660"; oId "CUFF.8537.2"; nearest_ref "AT3G07660.1"; class_code "j"; tss_id "TSS22211";
Chr3	Cufflinks	exon	2445696	2446145	.	-	.	gene_id "XLOC_017841"; transcript_id "TCONS_00040082"; exon_number "2"; gene_name "AT3G07660"; oId "CUFF.8537.2"; nearest_ref "AT3G07660.1"; class_code "j"; tss_id "TSS22211";
Chr3	Cufflinks	exon	2446474	2446632	.	-	.	gene_id "XLOC_017841"; transcript_id "TCONS_00040082"; exon_number "3"; gene_name "AT3G07660"; oId "CUFF.8537.2"; nearest_ref "AT3G07660.1"; class_code "j"; tss_id "TSS22211";
Chr3	Cufflinks	exon	2446809	2447103	.	-	.	gene_id "XLOC_017841"; transcript_id "TCONS_00040082"; exon_number "4"; gene_name "AT3G07660"; oId "CUFF.8537.2"; nearest_ref "AT3G07660.1"; class_code "j"; tss_id "TSS22211";
Chr3	Cufflinks	exon	2447620	2448007	.	-	.	gene_id "XLOC_017841"; transcript_id "TCONS_00040082"; exon_number "5"; gene_name "AT3G07660"; oId "CUFF.8537.2"; nearest_ref "AT3G07660.1"; class_code "j"; tss_id "TSS22211";
Chr3	Cufflinks	exon	2448232	2448701	.	-	.	gene_id "XLOC_017841"; transcript_id "TCONS_00040082"; exon_number "6"; gene_name "AT3G07660"; oId "CUFF.8537.2"; nearest_ref "AT3G07660.1"; class_code "j"; tss_id "TSS22211";
Chr3	Cufflinks	exon	2448878	2448992	.	-	.	gene_id "XLOC_017841"; transcript_id "TCONS_00040082"; exon_number "7"; gene_name "AT3G07660"; oId "CUFF.8537.2"; nearest_ref "AT3G07660.1"; class_code "j"; tss_id "TSS22211";
Chr3	Cufflinks	exon	2449297	2449402	.	-	.	gene_id "XLOC_017841"; transcript_id "TCONS_00040082"; exon_number "8"; gene_name "AT3G07660"; oId "CUFF.8537.2"; nearest_ref "AT3G07660.1"; class_code "j"; tss_id "TSS22211";
Chr3	Cufflinks	exon	2449517	2449560	.	-	.	gene_id "XLOC_017841"; transcript_id "TCONS_00040082"; exon_number "9"; gene_name "AT3G07660"; oId "CUFF.8537.2"; nearest_ref "AT3G07660.1"; class_code "j"; tss_id "TSS22211";
Chr3	Cufflinks	exon	2450207	2450711	.	-	.	gene_id "XLOC_017841"; transcript_id "TCONS_00040082"; exon_number "10"; gene_name "AT3G07660"; oId "CUFF.8537.2"; nearest_ref "AT3G07660.1"; class_code "j"; tss_id "TSS22211";
Chr3	Cufflinks	exon	2459491	2459769	.	-	.	gene_id "XLOC_017842"; transcript_id "TCONS_00040083"; exon_number "1"; gene_name "AT3G07700"; oId "AT3G07700.2"; nearest_ref "AT3G07700.2"; class_code "="; tss_id "TSS22213"; p_id "P17347";
Chr3	Cufflinks	exon	2459873	2460014	.	-	.	gene_id "XLOC_017842"; transcript_id "TCONS_00040083"; exon_number "2"; gene_name "AT3G07700"; oId "AT3G07700.2"; nearest_ref "AT3G07700.2"; class_code "="; tss_id "TSS22213"; p_id "P17347";
Chr3	Cufflinks	exon	2460139	2460243	.	-	.	gene_id "XLOC_017842"; transcript_id "TCONS_00040083"; exon_number "3"; gene_name "AT3G07700"; oId "AT3G07700.2"; nearest_ref "AT3G07700.2"; class_code "="; tss_id "TSS22213"; p_id "P17347";
Chr3	Cufflinks	exon	2460334	2460408	.	-	.	gene_id "XLOC_017842"; transcript_id "TCONS_00040083"; exon_number "4"; gene_name "AT3G07700"; oId "AT3G07700.2"; nearest_ref "AT3G07700.2"; class_code "="; tss_id "TSS22213"; p_id "P17347";
Chr3	Cufflinks	exon	2460511	2460572	.	-	.	gene_id "XLOC_017842"; transcript_id "TCONS_00040083"; exon_number "5"; gene_name "AT3G07700"; oId "AT3G07700.2"; nearest_ref "AT3G07700.2"; class_code "="; tss_id "TSS22213"; p_id "P17347";
Chr3	Cufflinks	exon	2460654	2460738	.	-	.	gene_id "XLOC_017842"; transcript_id "TCONS_00040083"; exon_number "6"; gene_name "AT3G07700"; oId "AT3G07700.2"; nearest_ref "AT3G07700.2"; class_code "="; tss_id "TSS22213"; p_id "P17347";
Chr3	Cufflinks	exon	2460826	2460909	.	-	.	gene_id "XLOC_017842"; transcript_id "TCONS_00040083"; exon_number "7"; gene_name "AT3G07700"; oId "AT3G07700.2"; nearest_ref "AT3G07700.2"; class_code "="; tss_id "TSS22213"; p_id "P17347";
Chr3	Cufflinks	exon	2460990	2461046	.	-	.	gene_id "XLOC_017842"; transcript_id "TCONS_00040083"; exon_number "8"; gene_name "AT3G07700"; oId "AT3G07700.2"; nearest_ref "AT3G07700.2"; class_code "="; tss_id "TSS22213"; p_id "P17347";
Chr3	Cufflinks	exon	2461114	2461284	.	-	.	gene_id "XLOC_017842"; transcript_id "TCONS_00040083"; exon_number "9"; gene_name "AT3G07700"; oId "AT3G07700.2"; nearest_ref "AT3G07700.2"; class_code "="; tss_id "TSS22213"; p_id "P17347";
Chr3	Cufflinks	exon	2461377	2461468	.	-	.	gene_id "XLOC_017842"; transcript_id "TCONS_00040083"; exon_number "10"; gene_name "AT3G07700"; oId "AT3G07700.2"; nearest_ref "AT3G07700.2"; class_code "="; tss_id "TSS22213"; p_id "P17347";
Chr3	Cufflinks	exon	2461552	2461606	.	-	.	gene_id "XLOC_017842"; transcript_id "TCONS_00040083"; exon_number "11"; gene_name "AT3G07700"; oId "AT3G07700.2"; nearest_ref "AT3G07700.2"; class_code "="; tss_id "TSS22213"; p_id "P17347";
Chr3	Cufflinks	exon	2461705	2461798	.	-	.	gene_id "XLOC_017842"; transcript_id "TCONS_00040083"; exon_number "12"; gene_name "AT3G07700"; oId "AT3G07700.2"; nearest_ref "AT3G07700.2"; class_code "="; tss_id "TSS22213"; p_id "P17347";
Chr3	Cufflinks	exon	2461875	2461962	.	-	.	gene_id "XLOC_017842"; transcript_id "TCONS_00040083"; exon_number "13"; gene_name "AT3G07700"; oId "AT3G07700.2"; nearest_ref "AT3G07700.2"; class_code "="; tss_id "TSS22213"; p_id "P17347";
Chr3	Cufflinks	exon	2462051	2462138	.	-	.	gene_id "XLOC_017842"; transcript_id "TCONS_00040083"; exon_number "14"; gene_name "AT3G07700"; oId "AT3G07700.2"; nearest_ref "AT3G07700.2"; class_code "="; tss_id "TSS22213"; p_id "P17347";
Chr3	Cufflinks	exon	2462251	2462376	.	-	.	gene_id "XLOC_017842"; transcript_id "TCONS_00040083"; exon_number "15"; gene_name "AT3G07700"; oId "AT3G07700.2"; nearest_ref "AT3G07700.2"; class_code "="; tss_id "TSS22213"; p_id "P17347";
Chr3	Cufflinks	exon	2462454	2462597	.	-	.	gene_id "XLOC_017842"; transcript_id "TCONS_00040083"; exon_number "16"; gene_name "AT3G07700"; oId "AT3G07700.2"; nearest_ref "AT3G07700.2"; class_code "="; tss_id "TSS22213"; p_id "P17347";
Chr3	Cufflinks	exon	2462696	2463247	.	-	.	gene_id "XLOC_017842"; transcript_id "TCONS_00040083"; exon_number "17"; gene_name "AT3G07700"; oId "AT3G07700.2"; nearest_ref "AT3G07700.2"; class_code "="; tss_id "TSS22213"; p_id "P17347";
Chr3	Cufflinks	exon	2463553	2463642	.	-	.	gene_id "XLOC_017842"; transcript_id "TCONS_00040083"; exon_number "18"; gene_name "AT3G07700"; oId "AT3G07700.2"; nearest_ref "AT3G07700.2"; class_code "="; tss_id "TSS22213"; p_id "P17347";
Chr3	Cufflinks	exon	2459491	2459769	.	-	.	gene_id "XLOC_017842"; transcript_id "TCONS_00040084"; exon_number "1"; gene_name "AT3G07700"; oId "AT3G07700.1"; nearest_ref "AT3G07700.1"; class_code "="; tss_id "TSS22214"; p_id "P17347";
Chr3	Cufflinks	exon	2459873	2460014	.	-	.	gene_id "XLOC_017842"; transcript_id "TCONS_00040084"; exon_number "2"; gene_name "AT3G07700"; oId "AT3G07700.1"; nearest_ref "AT3G07700.1"; class_code "="; tss_id "TSS22214"; p_id "P17347";
Chr3	Cufflinks	exon	2460139	2460243	.	-	.	gene_id "XLOC_017842"; transcript_id "TCONS_00040084"; exon_number "3"; gene_name "AT3G07700"; oId "AT3G07700.1"; nearest_ref "AT3G07700.1"; class_code "="; tss_id "TSS22214"; p_id "P17347";
Chr3	Cufflinks	exon	2460334	2460408	.	-	.	gene_id "XLOC_017842"; transcript_id "TCONS_00040084"; exon_number "4"; gene_name "AT3G07700"; oId "AT3G07700.1"; nearest_ref "AT3G07700.1"; class_code "="; tss_id "TSS22214"; p_id "P17347";
Chr3	Cufflinks	exon	2460511	2460572	.	-	.	gene_id "XLOC_017842"; transcript_id "TCONS_00040084"; exon_number "5"; gene_name "AT3G07700"; oId "AT3G07700.1"; nearest_ref "AT3G07700.1"; class_code "="; tss_id "TSS22214"; p_id "P17347";
Chr3	Cufflinks	exon	2460654	2460738	.	-	.	gene_id "XLOC_017842"; transcript_id "TCONS_00040084"; exon_number "6"; gene_name "AT3G07700"; oId "AT3G07700.1"; nearest_ref "AT3G07700.1"; class_code "="; tss_id "TSS22214"; p_id "P17347";
Chr3	Cufflinks	exon	2460826	2460909	.	-	.	gene_id "XLOC_017842"; transcript_id "TCONS_00040084"; exon_number "7"; gene_name "AT3G07700"; oId "AT3G07700.1"; nearest_ref "AT3G07700.1"; class_code "="; tss_id "TSS22214"; p_id "P17347";
Chr3	Cufflinks	exon	2460990	2461046	.	-	.	gene_id "XLOC_017842"; transcript_id "TCONS_00040084"; exon_number "8"; gene_name "AT3G07700"; oId "AT3G07700.1"; nearest_ref "AT3G07700.1"; class_code "="; tss_id "TSS22214"; p_id "P17347";
Chr3	Cufflinks	exon	2461114	2461284	.	-	.	gene_id "XLOC_017842"; transcript_id "TCONS_00040084"; exon_number "9"; gene_name "AT3G07700"; oId "AT3G07700.1"; nearest_ref "AT3G07700.1"; class_code "="; tss_id "TSS22214"; p_id "P17347";
Chr3	Cufflinks	exon	2461377	2461468	.	-	.	gene_id "XLOC_017842"; transcript_id "TCONS_00040084"; exon_number "10"; gene_name "AT3G07700"; oId "AT3G07700.1"; nearest_ref "AT3G07700.1"; class_code "="; tss_id "TSS22214"; p_id "P17347";
Chr3	Cufflinks	exon	2461552	2461606	.	-	.	gene_id "XLOC_017842"; transcript_id "TCONS_00040084"; exon_number "11"; gene_name "AT3G07700"; oId "AT3G07700.1"; nearest_ref "AT3G07700.1"; class_code "="; tss_id "TSS22214"; p_id "P17347";
Chr3	Cufflinks	exon	2461705	2461798	.	-	.	gene_id "XLOC_017842"; transcript_id "TCONS_00040084"; exon_number "12"; gene_name "AT3G07700"; oId "AT3G07700.1"; nearest_ref "AT3G07700.1"; class_code "="; tss_id "TSS22214"; p_id "P17347";
Chr3	Cufflinks	exon	2461875	2461962	.	-	.	gene_id "XLOC_017842"; transcript_id "TCONS_00040084"; exon_number "13"; gene_name "AT3G07700"; oId "AT3G07700.1"; nearest_ref "AT3G07700.1"; class_code "="; tss_id "TSS22214"; p_id "P17347";
Chr3	Cufflinks	exon	2462051	2462138	.	-	.	gene_id "XLOC_017842"; transcript_id "TCONS_00040084"; exon_number "14"; gene_name "AT3G07700"; oId "AT3G07700.1"; nearest_ref "AT3G07700.1"; class_code "="; tss_id "TSS22214"; p_id "P17347";
Chr3	Cufflinks	exon	2462251	2462376	.	-	.	gene_id "XLOC_017842"; transcript_id "TCONS_00040084"; exon_number "15"; gene_name "AT3G07700"; oId "AT3G07700.1"; nearest_ref "AT3G07700.1"; class_code "="; tss_id "TSS22214"; p_id "P17347";
Chr3	Cufflinks	exon	2462454	2462597	.	-	.	gene_id "XLOC_017842"; transcript_id "TCONS_00040084"; exon_number "16"; gene_name "AT3G07700"; oId "AT3G07700.1"; nearest_ref "AT3G07700.1"; class_code "="; tss_id "TSS22214"; p_id "P17347";
Chr3	Cufflinks	exon	2462696	2463247	.	-	.	gene_id "XLOC_017842"; transcript_id "TCONS_00040084"; exon_number "17"; gene_name "AT3G07700"; oId "AT3G07700.1"; nearest_ref "AT3G07700.1"; class_code "="; tss_id "TSS22214"; p_id "P17347";
Chr3	Cufflinks	exon	2463669	2463957	.	-	.	gene_id "XLOC_017842"; transcript_id "TCONS_00040084"; exon_number "18"; gene_name "AT3G07700"; oId "AT3G07700.1"; nearest_ref "AT3G07700.1"; class_code "="; tss_id "TSS22214"; p_id "P17347";
Chr3	Cufflinks	exon	2459497	2459769	.	-	.	gene_id "XLOC_017842"; transcript_id "TCONS_00040085"; exon_number "1"; gene_name "AT3G07700"; oId "AT3G07700.3"; nearest_ref "AT3G07700.3"; class_code "="; tss_id "TSS22214"; p_id "P17348";
Chr3	Cufflinks	exon	2459873	2460014	.	-	.	gene_id "XLOC_017842"; transcript_id "TCONS_00040085"; exon_number "2"; gene_name "AT3G07700"; oId "AT3G07700.3"; nearest_ref "AT3G07700.3"; class_code "="; tss_id "TSS22214"; p_id "P17348";
Chr3	Cufflinks	exon	2460139	2460243	.	-	.	gene_id "XLOC_017842"; transcript_id "TCONS_00040085"; exon_number "3"; gene_name "AT3G07700"; oId "AT3G07700.3"; nearest_ref "AT3G07700.3"; class_code "="; tss_id "TSS22214"; p_id "P17348";
Chr3	Cufflinks	exon	2460334	2460408	.	-	.	gene_id "XLOC_017842"; transcript_id "TCONS_00040085"; exon_number "4"; gene_name "AT3G07700"; oId "AT3G07700.3"; nearest_ref "AT3G07700.3"; class_code "="; tss_id "TSS22214"; p_id "P17348";
Chr3	Cufflinks	exon	2460511	2460572	.	-	.	gene_id "XLOC_017842"; transcript_id "TCONS_00040085"; exon_number "5"; gene_name "AT3G07700"; oId "AT3G07700.3"; nearest_ref "AT3G07700.3"; class_code "="; tss_id "TSS22214"; p_id "P17348";
Chr3	Cufflinks	exon	2460654	2460909	.	-	.	gene_id "XLOC_017842"; transcript_id "TCONS_00040085"; exon_number "6"; gene_name "AT3G07700"; oId "AT3G07700.3"; nearest_ref "AT3G07700.3"; class_code "="; tss_id "TSS22214"; p_id "P17348";
Chr3	Cufflinks	exon	2460990	2461046	.	-	.	gene_id "XLOC_017842"; transcript_id "TCONS_00040085"; exon_number "7"; gene_name "AT3G07700"; oId "AT3G07700.3"; nearest_ref "AT3G07700.3"; class_code "="; tss_id "TSS22214"; p_id "P17348";
Chr3	Cufflinks	exon	2461114	2461284	.	-	.	gene_id "XLOC_017842"; transcript_id "TCONS_00040085"; exon_number "8"; gene_name "AT3G07700"; oId "AT3G07700.3"; nearest_ref "AT3G07700.3"; class_code "="; tss_id "TSS22214"; p_id "P17348";
Chr3	Cufflinks	exon	2461377	2461468	.	-	.	gene_id "XLOC_017842"; transcript_id "TCONS_00040085"; exon_number "9"; gene_name "AT3G07700"; oId "AT3G07700.3"; nearest_ref "AT3G07700.3"; class_code "="; tss_id "TSS22214"; p_id "P17348";
Chr3	Cufflinks	exon	2461552	2461606	.	-	.	gene_id "XLOC_017842"; transcript_id "TCONS_00040085"; exon_number "10"; gene_name "AT3G07700"; oId "AT3G07700.3"; nearest_ref "AT3G07700.3"; class_code "="; tss_id "TSS22214"; p_id "P17348";
Chr3	Cufflinks	exon	2461705	2461798	.	-	.	gene_id "XLOC_017842"; transcript_id "TCONS_00040085"; exon_number "11"; gene_name "AT3G07700"; oId "AT3G07700.3"; nearest_ref "AT3G07700.3"; class_code "="; tss_id "TSS22214"; p_id "P17348";
Chr3	Cufflinks	exon	2461875	2461962	.	-	.	gene_id "XLOC_017842"; transcript_id "TCONS_00040085"; exon_number "12"; gene_name "AT3G07700"; oId "AT3G07700.3"; nearest_ref "AT3G07700.3"; class_code "="; tss_id "TSS22214"; p_id "P17348";
Chr3	Cufflinks	exon	2462051	2462138	.	-	.	gene_id "XLOC_017842"; transcript_id "TCONS_00040085"; exon_number "13"; gene_name "AT3G07700"; oId "AT3G07700.3"; nearest_ref "AT3G07700.3"; class_code "="; tss_id "TSS22214"; p_id "P17348";
Chr3	Cufflinks	exon	2462251	2462376	.	-	.	gene_id "XLOC_017842"; transcript_id "TCONS_00040085"; exon_number "14"; gene_name "AT3G07700"; oId "AT3G07700.3"; nearest_ref "AT3G07700.3"; class_code "="; tss_id "TSS22214"; p_id "P17348";
Chr3	Cufflinks	exon	2462454	2462597	.	-	.	gene_id "XLOC_017842"; transcript_id "TCONS_00040085"; exon_number "15"; gene_name "AT3G07700"; oId "AT3G07700.3"; nearest_ref "AT3G07700.3"; class_code "="; tss_id "TSS22214"; p_id "P17348";
Chr3	Cufflinks	exon	2462696	2463247	.	-	.	gene_id "XLOC_017842"; transcript_id "TCONS_00040085"; exon_number "16"; gene_name "AT3G07700"; oId "AT3G07700.3"; nearest_ref "AT3G07700.3"; class_code "="; tss_id "TSS22214"; p_id "P17348";
Chr3	Cufflinks	exon	2463669	2463965	.	-	.	gene_id "XLOC_017842"; transcript_id "TCONS_00040085"; exon_number "17"; gene_name "AT3G07700"; oId "AT3G07700.3"; nearest_ref "AT3G07700.3"; class_code "="; tss_id "TSS22214"; p_id "P17348";
Chr3	Cufflinks	exon	2464336	2464773	.	-	.	gene_id "XLOC_017843"; transcript_id "TCONS_00040086"; exon_number "1"; gene_name "AT3G07710"; oId "AT3G07710.1"; nearest_ref "AT3G07710.1"; class_code "="; tss_id "TSS22215"; p_id "P17349";
Chr3	Cufflinks	exon	2469783	2470208	.	-	.	gene_id "XLOC_017844"; transcript_id "TCONS_00040087"; exon_number "1"; gene_name "ADA2A"; oId "AT3G07740.3"; nearest_ref "AT3G07740.3"; class_code "="; tss_id "TSS22216"; p_id "P17353";
Chr3	Cufflinks	exon	2470317	2470595	.	-	.	gene_id "XLOC_017844"; transcript_id "TCONS_00040087"; exon_number "2"; gene_name "ADA2A"; oId "AT3G07740.3"; nearest_ref "AT3G07740.3"; class_code "="; tss_id "TSS22216"; p_id "P17353";
Chr3	Cufflinks	exon	2470688	2470898	.	-	.	gene_id "XLOC_017844"; transcript_id "TCONS_00040087"; exon_number "3"; gene_name "ADA2A"; oId "AT3G07740.3"; nearest_ref "AT3G07740.3"; class_code "="; tss_id "TSS22216"; p_id "P17353";
Chr3	Cufflinks	exon	2470988	2471216	.	-	.	gene_id "XLOC_017844"; transcript_id "TCONS_00040087"; exon_number "4"; gene_name "ADA2A"; oId "AT3G07740.3"; nearest_ref "AT3G07740.3"; class_code "="; tss_id "TSS22216"; p_id "P17353";
Chr3	Cufflinks	exon	2471304	2471354	.	-	.	gene_id "XLOC_017844"; transcript_id "TCONS_00040087"; exon_number "5"; gene_name "ADA2A"; oId "AT3G07740.3"; nearest_ref "AT3G07740.3"; class_code "="; tss_id "TSS22216"; p_id "P17353";
Chr3	Cufflinks	exon	2471509	2471567	.	-	.	gene_id "XLOC_017844"; transcript_id "TCONS_00040087"; exon_number "6"; gene_name "ADA2A"; oId "AT3G07740.3"; nearest_ref "AT3G07740.3"; class_code "="; tss_id "TSS22216"; p_id "P17353";
Chr3	Cufflinks	exon	2471657	2471717	.	-	.	gene_id "XLOC_017844"; transcript_id "TCONS_00040087"; exon_number "7"; gene_name "ADA2A"; oId "AT3G07740.3"; nearest_ref "AT3G07740.3"; class_code "="; tss_id "TSS22216"; p_id "P17353";
Chr3	Cufflinks	exon	2471824	2471896	.	-	.	gene_id "XLOC_017844"; transcript_id "TCONS_00040087"; exon_number "8"; gene_name "ADA2A"; oId "AT3G07740.3"; nearest_ref "AT3G07740.3"; class_code "="; tss_id "TSS22216"; p_id "P17353";
Chr3	Cufflinks	exon	2471975	2472100	.	-	.	gene_id "XLOC_017844"; transcript_id "TCONS_00040087"; exon_number "9"; gene_name "ADA2A"; oId "AT3G07740.3"; nearest_ref "AT3G07740.3"; class_code "="; tss_id "TSS22216"; p_id "P17353";
Chr3	Cufflinks	exon	2472187	2472252	.	-	.	gene_id "XLOC_017844"; transcript_id "TCONS_00040087"; exon_number "10"; gene_name "ADA2A"; oId "AT3G07740.3"; nearest_ref "AT3G07740.3"; class_code "="; tss_id "TSS22216"; p_id "P17353";
Chr3	Cufflinks	exon	2472402	2472636	.	-	.	gene_id "XLOC_017844"; transcript_id "TCONS_00040087"; exon_number "11"; gene_name "ADA2A"; oId "AT3G07740.3"; nearest_ref "AT3G07740.3"; class_code "="; tss_id "TSS22216"; p_id "P17353";
Chr3	Cufflinks	exon	2469783	2470208	.	-	.	gene_id "XLOC_017844"; transcript_id "TCONS_00040088"; exon_number "1"; gene_name "ADA2A"; oId "AT3G07740.2"; nearest_ref "AT3G07740.2"; class_code "="; tss_id "TSS22217"; p_id "P17350";
Chr3	Cufflinks	exon	2470317	2470595	.	-	.	gene_id "XLOC_017844"; transcript_id "TCONS_00040088"; exon_number "2"; gene_name "ADA2A"; oId "AT3G07740.2"; nearest_ref "AT3G07740.2"; class_code "="; tss_id "TSS22217"; p_id "P17350";
Chr3	Cufflinks	exon	2470688	2470898	.	-	.	gene_id "XLOC_017844"; transcript_id "TCONS_00040088"; exon_number "3"; gene_name "ADA2A"; oId "AT3G07740.2"; nearest_ref "AT3G07740.2"; class_code "="; tss_id "TSS22217"; p_id "P17350";
Chr3	Cufflinks	exon	2470988	2471216	.	-	.	gene_id "XLOC_017844"; transcript_id "TCONS_00040088"; exon_number "4"; gene_name "ADA2A"; oId "AT3G07740.2"; nearest_ref "AT3G07740.2"; class_code "="; tss_id "TSS22217"; p_id "P17350";
Chr3	Cufflinks	exon	2471304	2471354	.	-	.	gene_id "XLOC_017844"; transcript_id "TCONS_00040088"; exon_number "5"; gene_name "ADA2A"; oId "AT3G07740.2"; nearest_ref "AT3G07740.2"; class_code "="; tss_id "TSS22217"; p_id "P17350";
Chr3	Cufflinks	exon	2471509	2471567	.	-	.	gene_id "XLOC_017844"; transcript_id "TCONS_00040088"; exon_number "6"; gene_name "ADA2A"; oId "AT3G07740.2"; nearest_ref "AT3G07740.2"; class_code "="; tss_id "TSS22217"; p_id "P17350";
Chr3	Cufflinks	exon	2471657	2471717	.	-	.	gene_id "XLOC_017844"; transcript_id "TCONS_00040088"; exon_number "7"; gene_name "ADA2A"; oId "AT3G07740.2"; nearest_ref "AT3G07740.2"; class_code "="; tss_id "TSS22217"; p_id "P17350";
Chr3	Cufflinks	exon	2471824	2471896	.	-	.	gene_id "XLOC_017844"; transcript_id "TCONS_00040088"; exon_number "8"; gene_name "ADA2A"; oId "AT3G07740.2"; nearest_ref "AT3G07740.2"; class_code "="; tss_id "TSS22217"; p_id "P17350";
Chr3	Cufflinks	exon	2471975	2472100	.	-	.	gene_id "XLOC_017844"; transcript_id "TCONS_00040088"; exon_number "9"; gene_name "ADA2A"; oId "AT3G07740.2"; nearest_ref "AT3G07740.2"; class_code "="; tss_id "TSS22217"; p_id "P17350";
Chr3	Cufflinks	exon	2472187	2472252	.	-	.	gene_id "XLOC_017844"; transcript_id "TCONS_00040088"; exon_number "10"; gene_name "ADA2A"; oId "AT3G07740.2"; nearest_ref "AT3G07740.2"; class_code "="; tss_id "TSS22217"; p_id "P17350";
Chr3	Cufflinks	exon	2472402	2472583	.	-	.	gene_id "XLOC_017844"; transcript_id "TCONS_00040088"; exon_number "11"; gene_name "ADA2A"; oId "AT3G07740.2"; nearest_ref "AT3G07740.2"; class_code "="; tss_id "TSS22217"; p_id "P17350";
Chr3	Cufflinks	exon	2472720	2472781	.	-	.	gene_id "XLOC_017844"; transcript_id "TCONS_00040088"; exon_number "12"; gene_name "ADA2A"; oId "AT3G07740.2"; nearest_ref "AT3G07740.2"; class_code "="; tss_id "TSS22217"; p_id "P17350";
Chr3	Cufflinks	exon	2472908	2473079	.	-	.	gene_id "XLOC_017844"; transcript_id "TCONS_00040088"; exon_number "13"; gene_name "ADA2A"; oId "AT3G07740.2"; nearest_ref "AT3G07740.2"; class_code "="; tss_id "TSS22217"; p_id "P17350";
Chr3	Cufflinks	exon	2469783	2470208	.	-	.	gene_id "XLOC_017844"; transcript_id "TCONS_00040089"; exon_number "1"; gene_name "ADA2A"; oId "AT3G07740.1"; nearest_ref "AT3G07740.1"; class_code "="; tss_id "TSS22217"; p_id "P17351";
Chr3	Cufflinks	exon	2470317	2470595	.	-	.	gene_id "XLOC_017844"; transcript_id "TCONS_00040089"; exon_number "2"; gene_name "ADA2A"; oId "AT3G07740.1"; nearest_ref "AT3G07740.1"; class_code "="; tss_id "TSS22217"; p_id "P17351";
Chr3	Cufflinks	exon	2470688	2470898	.	-	.	gene_id "XLOC_017844"; transcript_id "TCONS_00040089"; exon_number "3"; gene_name "ADA2A"; oId "AT3G07740.1"; nearest_ref "AT3G07740.1"; class_code "="; tss_id "TSS22217"; p_id "P17351";
Chr3	Cufflinks	exon	2470988	2471216	.	-	.	gene_id "XLOC_017844"; transcript_id "TCONS_00040089"; exon_number "4"; gene_name "ADA2A"; oId "AT3G07740.1"; nearest_ref "AT3G07740.1"; class_code "="; tss_id "TSS22217"; p_id "P17351";
Chr3	Cufflinks	exon	2471304	2471354	.	-	.	gene_id "XLOC_017844"; transcript_id "TCONS_00040089"; exon_number "5"; gene_name "ADA2A"; oId "AT3G07740.1"; nearest_ref "AT3G07740.1"; class_code "="; tss_id "TSS22217"; p_id "P17351";
Chr3	Cufflinks	exon	2471509	2471567	.	-	.	gene_id "XLOC_017844"; transcript_id "TCONS_00040089"; exon_number "6"; gene_name "ADA2A"; oId "AT3G07740.1"; nearest_ref "AT3G07740.1"; class_code "="; tss_id "TSS22217"; p_id "P17351";
Chr3	Cufflinks	exon	2471657	2471717	.	-	.	gene_id "XLOC_017844"; transcript_id "TCONS_00040089"; exon_number "7"; gene_name "ADA2A"; oId "AT3G07740.1"; nearest_ref "AT3G07740.1"; class_code "="; tss_id "TSS22217"; p_id "P17351";
Chr3	Cufflinks	exon	2471824	2471896	.	-	.	gene_id "XLOC_017844"; transcript_id "TCONS_00040089"; exon_number "8"; gene_name "ADA2A"; oId "AT3G07740.1"; nearest_ref "AT3G07740.1"; class_code "="; tss_id "TSS22217"; p_id "P17351";
Chr3	Cufflinks	exon	2471975	2472100	.	-	.	gene_id "XLOC_017844"; transcript_id "TCONS_00040089"; exon_number "9"; gene_name "ADA2A"; oId "AT3G07740.1"; nearest_ref "AT3G07740.1"; class_code "="; tss_id "TSS22217"; p_id "P17351";
Chr3	Cufflinks	exon	2472187	2472252	.	-	.	gene_id "XLOC_017844"; transcript_id "TCONS_00040089"; exon_number "10"; gene_name "ADA2A"; oId "AT3G07740.1"; nearest_ref "AT3G07740.1"; class_code "="; tss_id "TSS22217"; p_id "P17351";
Chr3	Cufflinks	exon	2472402	2472583	.	-	.	gene_id "XLOC_017844"; transcript_id "TCONS_00040089"; exon_number "11"; gene_name "ADA2A"; oId "AT3G07740.1"; nearest_ref "AT3G07740.1"; class_code "="; tss_id "TSS22217"; p_id "P17351";
Chr3	Cufflinks	exon	2472720	2472781	.	-	.	gene_id "XLOC_017844"; transcript_id "TCONS_00040089"; exon_number "12"; gene_name "ADA2A"; oId "AT3G07740.1"; nearest_ref "AT3G07740.1"; class_code "="; tss_id "TSS22217"; p_id "P17351";
Chr3	Cufflinks	exon	2473010	2473095	.	-	.	gene_id "XLOC_017844"; transcript_id "TCONS_00040089"; exon_number "13"; gene_name "ADA2A"; oId "AT3G07740.1"; nearest_ref "AT3G07740.1"; class_code "="; tss_id "TSS22217"; p_id "P17351";
Chr3	Cufflinks	exon	2469831	2470208	.	-	.	gene_id "XLOC_017844"; transcript_id "TCONS_00040090"; exon_number "1"; gene_name "ADA2A"; oId "AT3G07740.4"; nearest_ref "AT3G07740.4"; class_code "="; tss_id "TSS22217"; p_id "P17352";
Chr3	Cufflinks	exon	2470317	2470595	.	-	.	gene_id "XLOC_017844"; transcript_id "TCONS_00040090"; exon_number "2"; gene_name "ADA2A"; oId "AT3G07740.4"; nearest_ref "AT3G07740.4"; class_code "="; tss_id "TSS22217"; p_id "P17352";
Chr3	Cufflinks	exon	2470688	2470898	.	-	.	gene_id "XLOC_017844"; transcript_id "TCONS_00040090"; exon_number "3"; gene_name "ADA2A"; oId "AT3G07740.4"; nearest_ref "AT3G07740.4"; class_code "="; tss_id "TSS22217"; p_id "P17352";
Chr3	Cufflinks	exon	2470988	2471216	.	-	.	gene_id "XLOC_017844"; transcript_id "TCONS_00040090"; exon_number "4"; gene_name "ADA2A"; oId "AT3G07740.4"; nearest_ref "AT3G07740.4"; class_code "="; tss_id "TSS22217"; p_id "P17352";
Chr3	Cufflinks	exon	2471304	2471354	.	-	.	gene_id "XLOC_017844"; transcript_id "TCONS_00040090"; exon_number "5"; gene_name "ADA2A"; oId "AT3G07740.4"; nearest_ref "AT3G07740.4"; class_code "="; tss_id "TSS22217"; p_id "P17352";
Chr3	Cufflinks	exon	2471509	2471567	.	-	.	gene_id "XLOC_017844"; transcript_id "TCONS_00040090"; exon_number "6"; gene_name "ADA2A"; oId "AT3G07740.4"; nearest_ref "AT3G07740.4"; class_code "="; tss_id "TSS22217"; p_id "P17352";
Chr3	Cufflinks	exon	2471657	2471717	.	-	.	gene_id "XLOC_017844"; transcript_id "TCONS_00040090"; exon_number "7"; gene_name "ADA2A"; oId "AT3G07740.4"; nearest_ref "AT3G07740.4"; class_code "="; tss_id "TSS22217"; p_id "P17352";
Chr3	Cufflinks	exon	2471824	2471896	.	-	.	gene_id "XLOC_017844"; transcript_id "TCONS_00040090"; exon_number "8"; gene_name "ADA2A"; oId "AT3G07740.4"; nearest_ref "AT3G07740.4"; class_code "="; tss_id "TSS22217"; p_id "P17352";
Chr3	Cufflinks	exon	2471975	2472100	.	-	.	gene_id "XLOC_017844"; transcript_id "TCONS_00040090"; exon_number "9"; gene_name "ADA2A"; oId "AT3G07740.4"; nearest_ref "AT3G07740.4"; class_code "="; tss_id "TSS22217"; p_id "P17352";
Chr3	Cufflinks	exon	2472187	2472252	.	-	.	gene_id "XLOC_017844"; transcript_id "TCONS_00040090"; exon_number "10"; gene_name "ADA2A"; oId "AT3G07740.4"; nearest_ref "AT3G07740.4"; class_code "="; tss_id "TSS22217"; p_id "P17352";
Chr3	Cufflinks	exon	2472381	2472583	.	-	.	gene_id "XLOC_017844"; transcript_id "TCONS_00040090"; exon_number "11"; gene_name "ADA2A"; oId "AT3G07740.4"; nearest_ref "AT3G07740.4"; class_code "="; tss_id "TSS22217"; p_id "P17352";
Chr3	Cufflinks	exon	2472720	2472781	.	-	.	gene_id "XLOC_017844"; transcript_id "TCONS_00040090"; exon_number "12"; gene_name "ADA2A"; oId "AT3G07740.4"; nearest_ref "AT3G07740.4"; class_code "="; tss_id "TSS22217"; p_id "P17352";
Chr3	Cufflinks	exon	2473010	2473095	.	-	.	gene_id "XLOC_017844"; transcript_id "TCONS_00040090"; exon_number "13"; gene_name "ADA2A"; oId "AT3G07740.4"; nearest_ref "AT3G07740.4"; class_code "="; tss_id "TSS22217"; p_id "P17352";
Chr3	Cufflinks	exon	2489387	2490214	.	-	.	gene_id "XLOC_017845"; transcript_id "TCONS_00040091"; exon_number "1"; gene_name "AT3G07800"; oId "AT3G07800.1"; nearest_ref "AT3G07800.1"; class_code "="; tss_id "TSS22218"; p_id "P17354";
Chr3	Cufflinks	exon	2490315	2490436	.	-	.	gene_id "XLOC_017845"; transcript_id "TCONS_00040091"; exon_number "2"; gene_name "AT3G07800"; oId "AT3G07800.1"; nearest_ref "AT3G07800.1"; class_code "="; tss_id "TSS22218"; p_id "P17354";
Chr3	Cufflinks	exon	2490528	2490672	.	-	.	gene_id "XLOC_017845"; transcript_id "TCONS_00040091"; exon_number "3"; gene_name "AT3G07800"; oId "AT3G07800.1"; nearest_ref "AT3G07800.1"; class_code "="; tss_id "TSS22218"; p_id "P17354";
Chr3	Cufflinks	exon	2490757	2491087	.	-	.	gene_id "XLOC_017845"; transcript_id "TCONS_00040091"; exon_number "4"; gene_name "AT3G07800"; oId "AT3G07800.1"; nearest_ref "AT3G07800.1"; class_code "="; tss_id "TSS22218"; p_id "P17354";
Chr3	Cufflinks	exon	2489954	2490214	.	-	.	gene_id "XLOC_017845"; transcript_id "TCONS_00040092"; exon_number "1"; gene_name "AT3G07800"; oId "CUFF.8546.2"; nearest_ref "AT3G07800.1"; class_code "j"; tss_id "TSS22218";
Chr3	Cufflinks	exon	2490315	2490460	.	-	.	gene_id "XLOC_017845"; transcript_id "TCONS_00040092"; exon_number "2"; gene_name "AT3G07800"; oId "CUFF.8546.2"; nearest_ref "AT3G07800.1"; class_code "j"; tss_id "TSS22218";
Chr3	Cufflinks	exon	2490552	2490672	.	-	.	gene_id "XLOC_017845"; transcript_id "TCONS_00040092"; exon_number "3"; gene_name "AT3G07800"; oId "CUFF.8546.2"; nearest_ref "AT3G07800.1"; class_code "j"; tss_id "TSS22218";
Chr3	Cufflinks	exon	2490757	2491146	.	-	.	gene_id "XLOC_017845"; transcript_id "TCONS_00040092"; exon_number "4"; gene_name "AT3G07800"; oId "CUFF.8546.2"; nearest_ref "AT3G07800.1"; class_code "j"; tss_id "TSS22218";
Chr3	Cufflinks	exon	2496440	2496836	.	-	.	gene_id "XLOC_017846"; transcript_id "TCONS_00040093"; exon_number "1"; gene_name "AT3G07820"; oId "AT3G07820.1"; nearest_ref "AT3G07820.1"; class_code "="; tss_id "TSS22219"; p_id "P17355";
Chr3	Cufflinks	exon	2496922	2497440	.	-	.	gene_id "XLOC_017846"; transcript_id "TCONS_00040093"; exon_number "2"; gene_name "AT3G07820"; oId "AT3G07820.1"; nearest_ref "AT3G07820.1"; class_code "="; tss_id "TSS22219"; p_id "P17355";
Chr3	Cufflinks	exon	2497517	2497822	.	-	.	gene_id "XLOC_017846"; transcript_id "TCONS_00040093"; exon_number "3"; gene_name "AT3G07820"; oId "AT3G07820.1"; nearest_ref "AT3G07820.1"; class_code "="; tss_id "TSS22219"; p_id "P17355";
Chr3	Cufflinks	exon	2497918	2498095	.	-	.	gene_id "XLOC_017846"; transcript_id "TCONS_00040093"; exon_number "4"; gene_name "AT3G07820"; oId "AT3G07820.1"; nearest_ref "AT3G07820.1"; class_code "="; tss_id "TSS22219"; p_id "P17355";
Chr3	Cufflinks	exon	2499243	2499708	.	-	.	gene_id "XLOC_017847"; transcript_id "TCONS_00040094"; exon_number "1"; gene_name "AT3G07830"; oId "AT3G07830.1"; nearest_ref "AT3G07830.1"; class_code "="; tss_id "TSS22220"; p_id "P17356";
Chr3	Cufflinks	exon	2499832	2500350	.	-	.	gene_id "XLOC_017847"; transcript_id "TCONS_00040094"; exon_number "2"; gene_name "AT3G07830"; oId "AT3G07830.1"; nearest_ref "AT3G07830.1"; class_code "="; tss_id "TSS22220"; p_id "P17356";
Chr3	Cufflinks	exon	2500439	2500744	.	-	.	gene_id "XLOC_017847"; transcript_id "TCONS_00040094"; exon_number "3"; gene_name "AT3G07830"; oId "AT3G07830.1"; nearest_ref "AT3G07830.1"; class_code "="; tss_id "TSS22220"; p_id "P17356";
Chr3	Cufflinks	exon	2500853	2501021	.	-	.	gene_id "XLOC_017847"; transcript_id "TCONS_00040094"; exon_number "4"; gene_name "AT3G07830"; oId "AT3G07830.1"; nearest_ref "AT3G07830.1"; class_code "="; tss_id "TSS22220"; p_id "P17356";
Chr3	Cufflinks	exon	2501893	2502159	.	-	.	gene_id "XLOC_017848"; transcript_id "TCONS_00040095"; exon_number "1"; gene_name "AT3G07840"; oId "AT3G07840.1"; nearest_ref "AT3G07840.1"; class_code "="; tss_id "TSS22221"; p_id "P17357";
Chr3	Cufflinks	exon	2502363	2502881	.	-	.	gene_id "XLOC_017848"; transcript_id "TCONS_00040095"; exon_number "2"; gene_name "AT3G07840"; oId "AT3G07840.1"; nearest_ref "AT3G07840.1"; class_code "="; tss_id "TSS22221"; p_id "P17357";
Chr3	Cufflinks	exon	2502979	2503284	.	-	.	gene_id "XLOC_017848"; transcript_id "TCONS_00040095"; exon_number "3"; gene_name "AT3G07840"; oId "AT3G07840.1"; nearest_ref "AT3G07840.1"; class_code "="; tss_id "TSS22221"; p_id "P17357";
Chr3	Cufflinks	exon	2503362	2503565	.	-	.	gene_id "XLOC_017848"; transcript_id "TCONS_00040095"; exon_number "4"; gene_name "AT3G07840"; oId "AT3G07840.1"; nearest_ref "AT3G07840.1"; class_code "="; tss_id "TSS22221"; p_id "P17357";
Chr3	Cufflinks	exon	2505547	2506061	.	-	.	gene_id "XLOC_017849"; transcript_id "TCONS_00040096"; exon_number "1"; gene_name "AT3G07850"; oId "AT3G07850.1"; nearest_ref "AT3G07850.1"; class_code "="; tss_id "TSS22222"; p_id "P17358";
Chr3	Cufflinks	exon	2506169	2506684	.	-	.	gene_id "XLOC_017849"; transcript_id "TCONS_00040096"; exon_number "2"; gene_name "AT3G07850"; oId "AT3G07850.1"; nearest_ref "AT3G07850.1"; class_code "="; tss_id "TSS22222"; p_id "P17358";
Chr3	Cufflinks	exon	2506774	2507082	.	-	.	gene_id "XLOC_017849"; transcript_id "TCONS_00040096"; exon_number "3"; gene_name "AT3G07850"; oId "AT3G07850.1"; nearest_ref "AT3G07850.1"; class_code "="; tss_id "TSS22222"; p_id "P17358";
Chr3	Cufflinks	exon	2507178	2507528	.	-	.	gene_id "XLOC_017849"; transcript_id "TCONS_00040096"; exon_number "4"; gene_name "AT3G07850"; oId "AT3G07850.1"; nearest_ref "AT3G07850.1"; class_code "="; tss_id "TSS22222"; p_id "P17358";
Chr3	Cufflinks	exon	2516304	2516779	.	-	.	gene_id "XLOC_017850"; transcript_id "TCONS_00040097"; exon_number "1"; gene_name "AT3G07890"; oId "AT3G07890.2"; nearest_ref "AT3G07890.2"; class_code "="; tss_id "TSS22223"; p_id "P17359";
Chr3	Cufflinks	exon	2516865	2516966	.	-	.	gene_id "XLOC_017850"; transcript_id "TCONS_00040097"; exon_number "2"; gene_name "AT3G07890"; oId "AT3G07890.2"; nearest_ref "AT3G07890.2"; class_code "="; tss_id "TSS22223"; p_id "P17359";
Chr3	Cufflinks	exon	2517054	2517131	.	-	.	gene_id "XLOC_017850"; transcript_id "TCONS_00040097"; exon_number "3"; gene_name "AT3G07890"; oId "AT3G07890.2"; nearest_ref "AT3G07890.2"; class_code "="; tss_id "TSS22223"; p_id "P17359";
Chr3	Cufflinks	exon	2517222	2517315	.	-	.	gene_id "XLOC_017850"; transcript_id "TCONS_00040097"; exon_number "4"; gene_name "AT3G07890"; oId "AT3G07890.2"; nearest_ref "AT3G07890.2"; class_code "="; tss_id "TSS22223"; p_id "P17359";
Chr3	Cufflinks	exon	2517399	2517577	.	-	.	gene_id "XLOC_017850"; transcript_id "TCONS_00040097"; exon_number "5"; gene_name "AT3G07890"; oId "AT3G07890.2"; nearest_ref "AT3G07890.2"; class_code "="; tss_id "TSS22223"; p_id "P17359";
Chr3	Cufflinks	exon	2517662	2517778	.	-	.	gene_id "XLOC_017850"; transcript_id "TCONS_00040097"; exon_number "6"; gene_name "AT3G07890"; oId "AT3G07890.2"; nearest_ref "AT3G07890.2"; class_code "="; tss_id "TSS22223"; p_id "P17359";
Chr3	Cufflinks	exon	2518293	2518907	.	-	.	gene_id "XLOC_017850"; transcript_id "TCONS_00040097"; exon_number "7"; gene_name "AT3G07890"; oId "AT3G07890.2"; nearest_ref "AT3G07890.2"; class_code "="; tss_id "TSS22223"; p_id "P17359";
Chr3	Cufflinks	exon	2519000	2519150	.	-	.	gene_id "XLOC_017850"; transcript_id "TCONS_00040097"; exon_number "8"; gene_name "AT3G07890"; oId "AT3G07890.2"; nearest_ref "AT3G07890.2"; class_code "="; tss_id "TSS22223"; p_id "P17359";
Chr3	Cufflinks	exon	2516304	2516779	.	-	.	gene_id "XLOC_017850"; transcript_id "TCONS_00040098"; exon_number "1"; gene_name "AT3G07890"; oId "AT3G07890.1"; nearest_ref "AT3G07890.1"; class_code "="; tss_id "TSS22224"; p_id "P17359";
Chr3	Cufflinks	exon	2516865	2516966	.	-	.	gene_id "XLOC_017850"; transcript_id "TCONS_00040098"; exon_number "2"; gene_name "AT3G07890"; oId "AT3G07890.1"; nearest_ref "AT3G07890.1"; class_code "="; tss_id "TSS22224"; p_id "P17359";
Chr3	Cufflinks	exon	2517054	2517131	.	-	.	gene_id "XLOC_017850"; transcript_id "TCONS_00040098"; exon_number "3"; gene_name "AT3G07890"; oId "AT3G07890.1"; nearest_ref "AT3G07890.1"; class_code "="; tss_id "TSS22224"; p_id "P17359";
Chr3	Cufflinks	exon	2517222	2517315	.	-	.	gene_id "XLOC_017850"; transcript_id "TCONS_00040098"; exon_number "4"; gene_name "AT3G07890"; oId "AT3G07890.1"; nearest_ref "AT3G07890.1"; class_code "="; tss_id "TSS22224"; p_id "P17359";
Chr3	Cufflinks	exon	2517399	2517577	.	-	.	gene_id "XLOC_017850"; transcript_id "TCONS_00040098"; exon_number "5"; gene_name "AT3G07890"; oId "AT3G07890.1"; nearest_ref "AT3G07890.1"; class_code "="; tss_id "TSS22224"; p_id "P17359";
Chr3	Cufflinks	exon	2517662	2517778	.	-	.	gene_id "XLOC_017850"; transcript_id "TCONS_00040098"; exon_number "6"; gene_name "AT3G07890"; oId "AT3G07890.1"; nearest_ref "AT3G07890.1"; class_code "="; tss_id "TSS22224"; p_id "P17359";
Chr3	Cufflinks	exon	2518293	2518907	.	-	.	gene_id "XLOC_017850"; transcript_id "TCONS_00040098"; exon_number "7"; gene_name "AT3G07890"; oId "AT3G07890.1"; nearest_ref "AT3G07890.1"; class_code "="; tss_id "TSS22224"; p_id "P17359";
Chr3	Cufflinks	exon	2519000	2519071	.	-	.	gene_id "XLOC_017850"; transcript_id "TCONS_00040098"; exon_number "8"; gene_name "AT3G07890"; oId "AT3G07890.1"; nearest_ref "AT3G07890.1"; class_code "="; tss_id "TSS22224"; p_id "P17359";
Chr3	Cufflinks	exon	2519274	2519375	.	-	.	gene_id "XLOC_017850"; transcript_id "TCONS_00040098"; exon_number "9"; gene_name "AT3G07890"; oId "AT3G07890.1"; nearest_ref "AT3G07890.1"; class_code "="; tss_id "TSS22224"; p_id "P17359";
Chr3	Cufflinks	exon	2516443	2516779	.	-	.	gene_id "XLOC_017850"; transcript_id "TCONS_00042319"; exon_number "1"; gene_name "AT3G07890"; oId "CUFF.5952.3"; nearest_ref "AT3G07890.1"; class_code "j"; tss_id "TSS22225";
Chr3	Cufflinks	exon	2516865	2516966	.	-	.	gene_id "XLOC_017850"; transcript_id "TCONS_00042319"; exon_number "2"; gene_name "AT3G07890"; oId "CUFF.5952.3"; nearest_ref "AT3G07890.1"; class_code "j"; tss_id "TSS22225";
Chr3	Cufflinks	exon	2517054	2517131	.	-	.	gene_id "XLOC_017850"; transcript_id "TCONS_00042319"; exon_number "3"; gene_name "AT3G07890"; oId "CUFF.5952.3"; nearest_ref "AT3G07890.1"; class_code "j"; tss_id "TSS22225";
Chr3	Cufflinks	exon	2517222	2517317	.	-	.	gene_id "XLOC_017850"; transcript_id "TCONS_00042319"; exon_number "4"; gene_name "AT3G07890"; oId "CUFF.5952.3"; nearest_ref "AT3G07890.1"; class_code "j"; tss_id "TSS22225";
Chr3	Cufflinks	exon	2517401	2517577	.	-	.	gene_id "XLOC_017850"; transcript_id "TCONS_00042319"; exon_number "5"; gene_name "AT3G07890"; oId "CUFF.5952.3"; nearest_ref "AT3G07890.1"; class_code "j"; tss_id "TSS22225";
Chr3	Cufflinks	exon	2517662	2517778	.	-	.	gene_id "XLOC_017850"; transcript_id "TCONS_00042319"; exon_number "6"; gene_name "AT3G07890"; oId "CUFF.5952.3"; nearest_ref "AT3G07890.1"; class_code "j"; tss_id "TSS22225";
Chr3	Cufflinks	exon	2518293	2518927	.	-	.	gene_id "XLOC_017850"; transcript_id "TCONS_00042319"; exon_number "7"; gene_name "AT3G07890"; oId "CUFF.5952.3"; nearest_ref "AT3G07890.1"; class_code "j"; tss_id "TSS22225";
Chr3	Cufflinks	exon	2516607	2516779	.	-	.	gene_id "XLOC_017850"; transcript_id "TCONS_00040099"; exon_number "1"; gene_name "AT3G07890"; oId "CUFF.8551.3"; nearest_ref "AT3G07890.1"; class_code "j"; tss_id "TSS22224";
Chr3	Cufflinks	exon	2516865	2516966	.	-	.	gene_id "XLOC_017850"; transcript_id "TCONS_00040099"; exon_number "2"; gene_name "AT3G07890"; oId "CUFF.8551.3"; nearest_ref "AT3G07890.1"; class_code "j"; tss_id "TSS22224";
Chr3	Cufflinks	exon	2517054	2517133	.	-	.	gene_id "XLOC_017850"; transcript_id "TCONS_00040099"; exon_number "3"; gene_name "AT3G07890"; oId "CUFF.8551.3"; nearest_ref "AT3G07890.1"; class_code "j"; tss_id "TSS22224";
Chr3	Cufflinks	exon	2517222	2517315	.	-	.	gene_id "XLOC_017850"; transcript_id "TCONS_00040099"; exon_number "4"; gene_name "AT3G07890"; oId "CUFF.8551.3"; nearest_ref "AT3G07890.1"; class_code "j"; tss_id "TSS22224";
Chr3	Cufflinks	exon	2517399	2517577	.	-	.	gene_id "XLOC_017850"; transcript_id "TCONS_00040099"; exon_number "5"; gene_name "AT3G07890"; oId "CUFF.8551.3"; nearest_ref "AT3G07890.1"; class_code "j"; tss_id "TSS22224";
Chr3	Cufflinks	exon	2517662	2517779	.	-	.	gene_id "XLOC_017850"; transcript_id "TCONS_00040099"; exon_number "6"; gene_name "AT3G07890"; oId "CUFF.8551.3"; nearest_ref "AT3G07890.1"; class_code "j"; tss_id "TSS22224";
Chr3	Cufflinks	exon	2518294	2519071	.	-	.	gene_id "XLOC_017850"; transcript_id "TCONS_00040099"; exon_number "7"; gene_name "AT3G07890"; oId "CUFF.8551.3"; nearest_ref "AT3G07890.1"; class_code "j"; tss_id "TSS22224";
Chr3	Cufflinks	exon	2519274	2519375	.	-	.	gene_id "XLOC_017850"; transcript_id "TCONS_00040099"; exon_number "8"; gene_name "AT3G07890"; oId "CUFF.8551.3"; nearest_ref "AT3G07890.1"; class_code "j"; tss_id "TSS22224";
Chr3	Cufflinks	exon	2523157	2523480	.	-	.	gene_id "XLOC_017851"; transcript_id "TCONS_00040100"; exon_number "1"; gene_name "AT3G07910"; oId "AT3G07910.1"; nearest_ref "AT3G07910.1"; class_code "="; tss_id "TSS22226"; p_id "P17360";
Chr3	Cufflinks	exon	2523786	2523823	.	-	.	gene_id "XLOC_017851"; transcript_id "TCONS_00040100"; exon_number "2"; gene_name "AT3G07910"; oId "AT3G07910.1"; nearest_ref "AT3G07910.1"; class_code "="; tss_id "TSS22226"; p_id "P17360";
Chr3	Cufflinks	exon	2523976	2524165	.	-	.	gene_id "XLOC_017851"; transcript_id "TCONS_00040100"; exon_number "3"; gene_name "AT3G07910"; oId "AT3G07910.1"; nearest_ref "AT3G07910.1"; class_code "="; tss_id "TSS22226"; p_id "P17360";
Chr3	Cufflinks	exon	2524420	2524840	.	-	.	gene_id "XLOC_017852"; transcript_id "TCONS_00040101"; exon_number "1"; gene_name "AT3G07920"; oId "AT3G07920.1"; nearest_ref "AT3G07920.1"; class_code "="; tss_id "TSS22227"; p_id "P17361";
Chr3	Cufflinks	exon	2525243	2525328	.	-	.	gene_id "XLOC_017852"; transcript_id "TCONS_00040101"; exon_number "2"; gene_name "AT3G07920"; oId "AT3G07920.1"; nearest_ref "AT3G07920.1"; class_code "="; tss_id "TSS22227"; p_id "P17361";
Chr3	Cufflinks	exon	2525420	2525562	.	-	.	gene_id "XLOC_017852"; transcript_id "TCONS_00040101"; exon_number "3"; gene_name "AT3G07920"; oId "AT3G07920.1"; nearest_ref "AT3G07920.1"; class_code "="; tss_id "TSS22227"; p_id "P17361";
Chr3	Cufflinks	exon	2525681	2525838	.	-	.	gene_id "XLOC_017852"; transcript_id "TCONS_00040101"; exon_number "4"; gene_name "AT3G07920"; oId "AT3G07920.1"; nearest_ref "AT3G07920.1"; class_code "="; tss_id "TSS22227"; p_id "P17361";
Chr3	Cufflinks	exon	2526176	2526229	.	-	.	gene_id "XLOC_017852"; transcript_id "TCONS_00040101"; exon_number "5"; gene_name "AT3G07920"; oId "AT3G07920.1"; nearest_ref "AT3G07920.1"; class_code "="; tss_id "TSS22227"; p_id "P17361";
Chr3	Cufflinks	exon	2543603	2544069	.	-	.	gene_id "XLOC_017853"; transcript_id "TCONS_00040103"; exon_number "1"; gene_name "MAPKKK6"; oId "CUFF.8556.2"; nearest_ref "AT3G07980.1"; class_code "j"; tss_id "TSS22228";
Chr3	Cufflinks	exon	2544154	2544268	.	-	.	gene_id "XLOC_017853"; transcript_id "TCONS_00040103"; exon_number "2"; gene_name "MAPKKK6"; oId "CUFF.8556.2"; nearest_ref "AT3G07980.1"; class_code "j"; tss_id "TSS22228";
Chr3	Cufflinks	exon	2544355	2544758	.	-	.	gene_id "XLOC_017853"; transcript_id "TCONS_00040103"; exon_number "3"; gene_name "MAPKKK6"; oId "CUFF.8556.2"; nearest_ref "AT3G07980.1"; class_code "j"; tss_id "TSS22228";
Chr3	Cufflinks	exon	2544843	2544977	.	-	.	gene_id "XLOC_017853"; transcript_id "TCONS_00040103"; exon_number "4"; gene_name "MAPKKK6"; oId "CUFF.8556.2"; nearest_ref "AT3G07980.1"; class_code "j"; tss_id "TSS22228";
Chr3	Cufflinks	exon	2545103	2545473	.	-	.	gene_id "XLOC_017853"; transcript_id "TCONS_00040103"; exon_number "5"; gene_name "MAPKKK6"; oId "CUFF.8556.2"; nearest_ref "AT3G07980.1"; class_code "j"; tss_id "TSS22228";
Chr3	Cufflinks	exon	2545566	2546290	.	-	.	gene_id "XLOC_017853"; transcript_id "TCONS_00040103"; exon_number "6"; gene_name "MAPKKK6"; oId "CUFF.8556.2"; nearest_ref "AT3G07980.1"; class_code "j"; tss_id "TSS22228";
Chr3	Cufflinks	exon	2546632	2546715	.	-	.	gene_id "XLOC_017853"; transcript_id "TCONS_00040103"; exon_number "7"; gene_name "MAPKKK6"; oId "CUFF.8556.2"; nearest_ref "AT3G07980.1"; class_code "j"; tss_id "TSS22228";
Chr3	Cufflinks	exon	2546818	2546915	.	-	.	gene_id "XLOC_017853"; transcript_id "TCONS_00040103"; exon_number "8"; gene_name "MAPKKK6"; oId "CUFF.8556.2"; nearest_ref "AT3G07980.1"; class_code "j"; tss_id "TSS22228";
Chr3	Cufflinks	exon	2547177	2547260	.	-	.	gene_id "XLOC_017853"; transcript_id "TCONS_00040103"; exon_number "9"; gene_name "MAPKKK6"; oId "CUFF.8556.2"; nearest_ref "AT3G07980.1"; class_code "j"; tss_id "TSS22228";
Chr3	Cufflinks	exon	2547351	2547530	.	-	.	gene_id "XLOC_017853"; transcript_id "TCONS_00040103"; exon_number "10"; gene_name "MAPKKK6"; oId "CUFF.8556.2"; nearest_ref "AT3G07980.1"; class_code "j"; tss_id "TSS22228";
Chr3	Cufflinks	exon	2547743	2547787	.	-	.	gene_id "XLOC_017853"; transcript_id "TCONS_00040103"; exon_number "11"; gene_name "MAPKKK6"; oId "CUFF.8556.2"; nearest_ref "AT3G07980.1"; class_code "j"; tss_id "TSS22228";
Chr3	Cufflinks	exon	2547863	2548195	.	-	.	gene_id "XLOC_017853"; transcript_id "TCONS_00040103"; exon_number "12"; gene_name "MAPKKK6"; oId "CUFF.8556.2"; nearest_ref "AT3G07980.1"; class_code "j"; tss_id "TSS22228";
Chr3	Cufflinks	exon	2548444	2548821	.	-	.	gene_id "XLOC_017853"; transcript_id "TCONS_00040103"; exon_number "13"; gene_name "MAPKKK6"; oId "CUFF.8556.2"; nearest_ref "AT3G07980.1"; class_code "j"; tss_id "TSS22228";
Chr3	Cufflinks	exon	2548957	2549056	.	-	.	gene_id "XLOC_017853"; transcript_id "TCONS_00040103"; exon_number "14"; gene_name "MAPKKK6"; oId "CUFF.8556.2"; nearest_ref "AT3G07980.1"; class_code "j"; tss_id "TSS22228";
Chr3	Cufflinks	exon	2549195	2549298	.	-	.	gene_id "XLOC_017853"; transcript_id "TCONS_00040103"; exon_number "15"; gene_name "MAPKKK6"; oId "CUFF.8556.2"; nearest_ref "AT3G07980.1"; class_code "j"; tss_id "TSS22228";
Chr3	Cufflinks	exon	2549417	2549488	.	-	.	gene_id "XLOC_017853"; transcript_id "TCONS_00040103"; exon_number "16"; gene_name "MAPKKK6"; oId "CUFF.8556.2"; nearest_ref "AT3G07980.1"; class_code "j"; tss_id "TSS22228";
Chr3	Cufflinks	exon	2549614	2549745	.	-	.	gene_id "XLOC_017853"; transcript_id "TCONS_00040103"; exon_number "17"; gene_name "MAPKKK6"; oId "CUFF.8556.2"; nearest_ref "AT3G07980.1"; class_code "j"; tss_id "TSS22228";
Chr3	Cufflinks	exon	2549899	2550000	.	-	.	gene_id "XLOC_017853"; transcript_id "TCONS_00040103"; exon_number "18"; gene_name "MAPKKK6"; oId "CUFF.8556.2"; nearest_ref "AT3G07980.1"; class_code "j"; tss_id "TSS22228";
Chr3	Cufflinks	exon	2550134	2550217	.	-	.	gene_id "XLOC_017853"; transcript_id "TCONS_00040103"; exon_number "19"; gene_name "MAPKKK6"; oId "CUFF.8556.2"; nearest_ref "AT3G07980.1"; class_code "j"; tss_id "TSS22228";
Chr3	Cufflinks	exon	2550290	2550430	.	-	.	gene_id "XLOC_017853"; transcript_id "TCONS_00040103"; exon_number "20"; gene_name "MAPKKK6"; oId "CUFF.8556.2"; nearest_ref "AT3G07980.1"; class_code "j"; tss_id "TSS22228";
Chr3	Cufflinks	exon	2550510	2550533	.	-	.	gene_id "XLOC_017853"; transcript_id "TCONS_00040103"; exon_number "21"; gene_name "MAPKKK6"; oId "CUFF.8556.2"; nearest_ref "AT3G07980.1"; class_code "j"; tss_id "TSS22228";
Chr3	Cufflinks	exon	2550623	2550643	.	-	.	gene_id "XLOC_017853"; transcript_id "TCONS_00040103"; exon_number "22"; gene_name "MAPKKK6"; oId "CUFF.8556.2"; nearest_ref "AT3G07980.1"; class_code "j"; tss_id "TSS22228";
Chr3	Cufflinks	exon	2550774	2550908	.	-	.	gene_id "XLOC_017853"; transcript_id "TCONS_00040103"; exon_number "23"; gene_name "MAPKKK6"; oId "CUFF.8556.2"; nearest_ref "AT3G07980.1"; class_code "j"; tss_id "TSS22228";
Chr3	Cufflinks	exon	2551033	2551324	.	-	.	gene_id "XLOC_017853"; transcript_id "TCONS_00040103"; exon_number "24"; gene_name "MAPKKK6"; oId "CUFF.8556.2"; nearest_ref "AT3G07980.1"; class_code "j"; tss_id "TSS22228";
Chr3	Cufflinks	exon	2543603	2544268	.	-	.	gene_id "XLOC_017853"; transcript_id "TCONS_00040102"; exon_number "1"; gene_name "MAPKKK6"; oId "CUFF.8556.1"; nearest_ref "AT3G07980.1"; class_code "j"; tss_id "TSS22228";
Chr3	Cufflinks	exon	2544355	2544758	.	-	.	gene_id "XLOC_017853"; transcript_id "TCONS_00040102"; exon_number "2"; gene_name "MAPKKK6"; oId "CUFF.8556.1"; nearest_ref "AT3G07980.1"; class_code "j"; tss_id "TSS22228";
Chr3	Cufflinks	exon	2544843	2544977	.	-	.	gene_id "XLOC_017853"; transcript_id "TCONS_00040102"; exon_number "3"; gene_name "MAPKKK6"; oId "CUFF.8556.1"; nearest_ref "AT3G07980.1"; class_code "j"; tss_id "TSS22228";
Chr3	Cufflinks	exon	2545103	2545473	.	-	.	gene_id "XLOC_017853"; transcript_id "TCONS_00040102"; exon_number "4"; gene_name "MAPKKK6"; oId "CUFF.8556.1"; nearest_ref "AT3G07980.1"; class_code "j"; tss_id "TSS22228";
Chr3	Cufflinks	exon	2545566	2546290	.	-	.	gene_id "XLOC_017853"; transcript_id "TCONS_00040102"; exon_number "5"; gene_name "MAPKKK6"; oId "CUFF.8556.1"; nearest_ref "AT3G07980.1"; class_code "j"; tss_id "TSS22228";
Chr3	Cufflinks	exon	2546632	2546715	.	-	.	gene_id "XLOC_017853"; transcript_id "TCONS_00040102"; exon_number "6"; gene_name "MAPKKK6"; oId "CUFF.8556.1"; nearest_ref "AT3G07980.1"; class_code "j"; tss_id "TSS22228";
Chr3	Cufflinks	exon	2546818	2546915	.	-	.	gene_id "XLOC_017853"; transcript_id "TCONS_00040102"; exon_number "7"; gene_name "MAPKKK6"; oId "CUFF.8556.1"; nearest_ref "AT3G07980.1"; class_code "j"; tss_id "TSS22228";
Chr3	Cufflinks	exon	2547177	2547260	.	-	.	gene_id "XLOC_017853"; transcript_id "TCONS_00040102"; exon_number "8"; gene_name "MAPKKK6"; oId "CUFF.8556.1"; nearest_ref "AT3G07980.1"; class_code "j"; tss_id "TSS22228";
Chr3	Cufflinks	exon	2547351	2547530	.	-	.	gene_id "XLOC_017853"; transcript_id "TCONS_00040102"; exon_number "9"; gene_name "MAPKKK6"; oId "CUFF.8556.1"; nearest_ref "AT3G07980.1"; class_code "j"; tss_id "TSS22228";
Chr3	Cufflinks	exon	2547743	2548195	.	-	.	gene_id "XLOC_017853"; transcript_id "TCONS_00040102"; exon_number "10"; gene_name "MAPKKK6"; oId "CUFF.8556.1"; nearest_ref "AT3G07980.1"; class_code "j"; tss_id "TSS22228";
Chr3	Cufflinks	exon	2548444	2548821	.	-	.	gene_id "XLOC_017853"; transcript_id "TCONS_00040102"; exon_number "11"; gene_name "MAPKKK6"; oId "CUFF.8556.1"; nearest_ref "AT3G07980.1"; class_code "j"; tss_id "TSS22228";
Chr3	Cufflinks	exon	2548957	2549056	.	-	.	gene_id "XLOC_017853"; transcript_id "TCONS_00040102"; exon_number "12"; gene_name "MAPKKK6"; oId "CUFF.8556.1"; nearest_ref "AT3G07980.1"; class_code "j"; tss_id "TSS22228";
Chr3	Cufflinks	exon	2549195	2549298	.	-	.	gene_id "XLOC_017853"; transcript_id "TCONS_00040102"; exon_number "13"; gene_name "MAPKKK6"; oId "CUFF.8556.1"; nearest_ref "AT3G07980.1"; class_code "j"; tss_id "TSS22228";
Chr3	Cufflinks	exon	2549417	2549488	.	-	.	gene_id "XLOC_017853"; transcript_id "TCONS_00040102"; exon_number "14"; gene_name "MAPKKK6"; oId "CUFF.8556.1"; nearest_ref "AT3G07980.1"; class_code "j"; tss_id "TSS22228";
Chr3	Cufflinks	exon	2549614	2549745	.	-	.	gene_id "XLOC_017853"; transcript_id "TCONS_00040102"; exon_number "15"; gene_name "MAPKKK6"; oId "CUFF.8556.1"; nearest_ref "AT3G07980.1"; class_code "j"; tss_id "TSS22228";
Chr3	Cufflinks	exon	2549899	2550000	.	-	.	gene_id "XLOC_017853"; transcript_id "TCONS_00040102"; exon_number "16"; gene_name "MAPKKK6"; oId "CUFF.8556.1"; nearest_ref "AT3G07980.1"; class_code "j"; tss_id "TSS22228";
Chr3	Cufflinks	exon	2550134	2550217	.	-	.	gene_id "XLOC_017853"; transcript_id "TCONS_00040102"; exon_number "17"; gene_name "MAPKKK6"; oId "CUFF.8556.1"; nearest_ref "AT3G07980.1"; class_code "j"; tss_id "TSS22228";
Chr3	Cufflinks	exon	2550290	2550380	.	-	.	gene_id "XLOC_017853"; transcript_id "TCONS_00040102"; exon_number "18"; gene_name "MAPKKK6"; oId "CUFF.8556.1"; nearest_ref "AT3G07980.1"; class_code "j"; tss_id "TSS22228";
Chr3	Cufflinks	exon	2550460	2550533	.	-	.	gene_id "XLOC_017853"; transcript_id "TCONS_00040102"; exon_number "19"; gene_name "MAPKKK6"; oId "CUFF.8556.1"; nearest_ref "AT3G07980.1"; class_code "j"; tss_id "TSS22228";
Chr3	Cufflinks	exon	2550623	2550643	.	-	.	gene_id "XLOC_017853"; transcript_id "TCONS_00040102"; exon_number "20"; gene_name "MAPKKK6"; oId "CUFF.8556.1"; nearest_ref "AT3G07980.1"; class_code "j"; tss_id "TSS22228";
Chr3	Cufflinks	exon	2550774	2550908	.	-	.	gene_id "XLOC_017853"; transcript_id "TCONS_00040102"; exon_number "21"; gene_name "MAPKKK6"; oId "CUFF.8556.1"; nearest_ref "AT3G07980.1"; class_code "j"; tss_id "TSS22228";
Chr3	Cufflinks	exon	2551033	2551324	.	-	.	gene_id "XLOC_017853"; transcript_id "TCONS_00040102"; exon_number "22"; gene_name "MAPKKK6"; oId "CUFF.8556.1"; nearest_ref "AT3G07980.1"; class_code "j"; tss_id "TSS22228";
Chr3	Cufflinks	exon	2543616	2544069	.	-	.	gene_id "XLOC_017853"; transcript_id "TCONS_00040104"; exon_number "1"; gene_name "MAPKKK6"; oId "AT3G07980.1"; nearest_ref "AT3G07980.1"; class_code "="; tss_id "TSS22228"; p_id "P17362";
Chr3	Cufflinks	exon	2544154	2544268	.	-	.	gene_id "XLOC_017853"; transcript_id "TCONS_00040104"; exon_number "2"; gene_name "MAPKKK6"; oId "AT3G07980.1"; nearest_ref "AT3G07980.1"; class_code "="; tss_id "TSS22228"; p_id "P17362";
Chr3	Cufflinks	exon	2544355	2544758	.	-	.	gene_id "XLOC_017853"; transcript_id "TCONS_00040104"; exon_number "3"; gene_name "MAPKKK6"; oId "AT3G07980.1"; nearest_ref "AT3G07980.1"; class_code "="; tss_id "TSS22228"; p_id "P17362";
Chr3	Cufflinks	exon	2544843	2544977	.	-	.	gene_id "XLOC_017853"; transcript_id "TCONS_00040104"; exon_number "4"; gene_name "MAPKKK6"; oId "AT3G07980.1"; nearest_ref "AT3G07980.1"; class_code "="; tss_id "TSS22228"; p_id "P17362";
Chr3	Cufflinks	exon	2545103	2545473	.	-	.	gene_id "XLOC_017853"; transcript_id "TCONS_00040104"; exon_number "5"; gene_name "MAPKKK6"; oId "AT3G07980.1"; nearest_ref "AT3G07980.1"; class_code "="; tss_id "TSS22228"; p_id "P17362";
Chr3	Cufflinks	exon	2545566	2546290	.	-	.	gene_id "XLOC_017853"; transcript_id "TCONS_00040104"; exon_number "6"; gene_name "MAPKKK6"; oId "AT3G07980.1"; nearest_ref "AT3G07980.1"; class_code "="; tss_id "TSS22228"; p_id "P17362";
Chr3	Cufflinks	exon	2546632	2546715	.	-	.	gene_id "XLOC_017853"; transcript_id "TCONS_00040104"; exon_number "7"; gene_name "MAPKKK6"; oId "AT3G07980.1"; nearest_ref "AT3G07980.1"; class_code "="; tss_id "TSS22228"; p_id "P17362";
Chr3	Cufflinks	exon	2546818	2546915	.	-	.	gene_id "XLOC_017853"; transcript_id "TCONS_00040104"; exon_number "8"; gene_name "MAPKKK6"; oId "AT3G07980.1"; nearest_ref "AT3G07980.1"; class_code "="; tss_id "TSS22228"; p_id "P17362";
Chr3	Cufflinks	exon	2547177	2547260	.	-	.	gene_id "XLOC_017853"; transcript_id "TCONS_00040104"; exon_number "9"; gene_name "MAPKKK6"; oId "AT3G07980.1"; nearest_ref "AT3G07980.1"; class_code "="; tss_id "TSS22228"; p_id "P17362";
Chr3	Cufflinks	exon	2547351	2547530	.	-	.	gene_id "XLOC_017853"; transcript_id "TCONS_00040104"; exon_number "10"; gene_name "MAPKKK6"; oId "AT3G07980.1"; nearest_ref "AT3G07980.1"; class_code "="; tss_id "TSS22228"; p_id "P17362";
Chr3	Cufflinks	exon	2547743	2547787	.	-	.	gene_id "XLOC_017853"; transcript_id "TCONS_00040104"; exon_number "11"; gene_name "MAPKKK6"; oId "AT3G07980.1"; nearest_ref "AT3G07980.1"; class_code "="; tss_id "TSS22228"; p_id "P17362";
Chr3	Cufflinks	exon	2547863	2548195	.	-	.	gene_id "XLOC_017853"; transcript_id "TCONS_00040104"; exon_number "12"; gene_name "MAPKKK6"; oId "AT3G07980.1"; nearest_ref "AT3G07980.1"; class_code "="; tss_id "TSS22228"; p_id "P17362";
Chr3	Cufflinks	exon	2548444	2548821	.	-	.	gene_id "XLOC_017853"; transcript_id "TCONS_00040104"; exon_number "13"; gene_name "MAPKKK6"; oId "AT3G07980.1"; nearest_ref "AT3G07980.1"; class_code "="; tss_id "TSS22228"; p_id "P17362";
Chr3	Cufflinks	exon	2548957	2549056	.	-	.	gene_id "XLOC_017853"; transcript_id "TCONS_00040104"; exon_number "14"; gene_name "MAPKKK6"; oId "AT3G07980.1"; nearest_ref "AT3G07980.1"; class_code "="; tss_id "TSS22228"; p_id "P17362";
Chr3	Cufflinks	exon	2549195	2549298	.	-	.	gene_id "XLOC_017853"; transcript_id "TCONS_00040104"; exon_number "15"; gene_name "MAPKKK6"; oId "AT3G07980.1"; nearest_ref "AT3G07980.1"; class_code "="; tss_id "TSS22228"; p_id "P17362";
Chr3	Cufflinks	exon	2549417	2549488	.	-	.	gene_id "XLOC_017853"; transcript_id "TCONS_00040104"; exon_number "16"; gene_name "MAPKKK6"; oId "AT3G07980.1"; nearest_ref "AT3G07980.1"; class_code "="; tss_id "TSS22228"; p_id "P17362";
Chr3	Cufflinks	exon	2549614	2549745	.	-	.	gene_id "XLOC_017853"; transcript_id "TCONS_00040104"; exon_number "17"; gene_name "MAPKKK6"; oId "AT3G07980.1"; nearest_ref "AT3G07980.1"; class_code "="; tss_id "TSS22228"; p_id "P17362";
Chr3	Cufflinks	exon	2549899	2550000	.	-	.	gene_id "XLOC_017853"; transcript_id "TCONS_00040104"; exon_number "18"; gene_name "MAPKKK6"; oId "AT3G07980.1"; nearest_ref "AT3G07980.1"; class_code "="; tss_id "TSS22228"; p_id "P17362";
Chr3	Cufflinks	exon	2550134	2550217	.	-	.	gene_id "XLOC_017853"; transcript_id "TCONS_00040104"; exon_number "19"; gene_name "MAPKKK6"; oId "AT3G07980.1"; nearest_ref "AT3G07980.1"; class_code "="; tss_id "TSS22228"; p_id "P17362";
Chr3	Cufflinks	exon	2550290	2550380	.	-	.	gene_id "XLOC_017853"; transcript_id "TCONS_00040104"; exon_number "20"; gene_name "MAPKKK6"; oId "AT3G07980.1"; nearest_ref "AT3G07980.1"; class_code "="; tss_id "TSS22228"; p_id "P17362";
Chr3	Cufflinks	exon	2550460	2550533	.	-	.	gene_id "XLOC_017853"; transcript_id "TCONS_00040104"; exon_number "21"; gene_name "MAPKKK6"; oId "AT3G07980.1"; nearest_ref "AT3G07980.1"; class_code "="; tss_id "TSS22228"; p_id "P17362";
Chr3	Cufflinks	exon	2550623	2550643	.	-	.	gene_id "XLOC_017853"; transcript_id "TCONS_00040104"; exon_number "22"; gene_name "MAPKKK6"; oId "AT3G07980.1"; nearest_ref "AT3G07980.1"; class_code "="; tss_id "TSS22228"; p_id "P17362";
Chr3	Cufflinks	exon	2550774	2550908	.	-	.	gene_id "XLOC_017853"; transcript_id "TCONS_00040104"; exon_number "23"; gene_name "MAPKKK6"; oId "AT3G07980.1"; nearest_ref "AT3G07980.1"; class_code "="; tss_id "TSS22228"; p_id "P17362";
Chr3	Cufflinks	exon	2551033	2551225	.	-	.	gene_id "XLOC_017853"; transcript_id "TCONS_00040104"; exon_number "24"; gene_name "MAPKKK6"; oId "AT3G07980.1"; nearest_ref "AT3G07980.1"; class_code "="; tss_id "TSS22228"; p_id "P17362";
Chr3	Cufflinks	exon	2544269	2544758	.	-	.	gene_id "XLOC_017853"; transcript_id "TCONS_00040105"; exon_number "1"; gene_name "MAPKKK6"; oId "CUFF.8556.4"; nearest_ref "AT3G07980.1"; class_code "j"; tss_id "TSS22228";
Chr3	Cufflinks	exon	2544843	2544977	.	-	.	gene_id "XLOC_017853"; transcript_id "TCONS_00040105"; exon_number "2"; gene_name "MAPKKK6"; oId "CUFF.8556.4"; nearest_ref "AT3G07980.1"; class_code "j"; tss_id "TSS22228";
Chr3	Cufflinks	exon	2545103	2545254	.	-	.	gene_id "XLOC_017853"; transcript_id "TCONS_00040105"; exon_number "3"; gene_name "MAPKKK6"; oId "CUFF.8556.4"; nearest_ref "AT3G07980.1"; class_code "j"; tss_id "TSS22228";
Chr3	Cufflinks	exon	2545327	2545473	.	-	.	gene_id "XLOC_017853"; transcript_id "TCONS_00040105"; exon_number "4"; gene_name "MAPKKK6"; oId "CUFF.8556.4"; nearest_ref "AT3G07980.1"; class_code "j"; tss_id "TSS22228";
Chr3	Cufflinks	exon	2545566	2546290	.	-	.	gene_id "XLOC_017853"; transcript_id "TCONS_00040105"; exon_number "5"; gene_name "MAPKKK6"; oId "CUFF.8556.4"; nearest_ref "AT3G07980.1"; class_code "j"; tss_id "TSS22228";
Chr3	Cufflinks	exon	2546632	2546715	.	-	.	gene_id "XLOC_017853"; transcript_id "TCONS_00040105"; exon_number "6"; gene_name "MAPKKK6"; oId "CUFF.8556.4"; nearest_ref "AT3G07980.1"; class_code "j"; tss_id "TSS22228";
Chr3	Cufflinks	exon	2546818	2546915	.	-	.	gene_id "XLOC_017853"; transcript_id "TCONS_00040105"; exon_number "7"; gene_name "MAPKKK6"; oId "CUFF.8556.4"; nearest_ref "AT3G07980.1"; class_code "j"; tss_id "TSS22228";
Chr3	Cufflinks	exon	2547177	2547260	.	-	.	gene_id "XLOC_017853"; transcript_id "TCONS_00040105"; exon_number "8"; gene_name "MAPKKK6"; oId "CUFF.8556.4"; nearest_ref "AT3G07980.1"; class_code "j"; tss_id "TSS22228";
Chr3	Cufflinks	exon	2547351	2547530	.	-	.	gene_id "XLOC_017853"; transcript_id "TCONS_00040105"; exon_number "9"; gene_name "MAPKKK6"; oId "CUFF.8556.4"; nearest_ref "AT3G07980.1"; class_code "j"; tss_id "TSS22228";
Chr3	Cufflinks	exon	2547743	2547787	.	-	.	gene_id "XLOC_017853"; transcript_id "TCONS_00040105"; exon_number "10"; gene_name "MAPKKK6"; oId "CUFF.8556.4"; nearest_ref "AT3G07980.1"; class_code "j"; tss_id "TSS22228";
Chr3	Cufflinks	exon	2547863	2548195	.	-	.	gene_id "XLOC_017853"; transcript_id "TCONS_00040105"; exon_number "11"; gene_name "MAPKKK6"; oId "CUFF.8556.4"; nearest_ref "AT3G07980.1"; class_code "j"; tss_id "TSS22228";
Chr3	Cufflinks	exon	2548444	2548821	.	-	.	gene_id "XLOC_017853"; transcript_id "TCONS_00040105"; exon_number "12"; gene_name "MAPKKK6"; oId "CUFF.8556.4"; nearest_ref "AT3G07980.1"; class_code "j"; tss_id "TSS22228";
Chr3	Cufflinks	exon	2548957	2549056	.	-	.	gene_id "XLOC_017853"; transcript_id "TCONS_00040105"; exon_number "13"; gene_name "MAPKKK6"; oId "CUFF.8556.4"; nearest_ref "AT3G07980.1"; class_code "j"; tss_id "TSS22228";
Chr3	Cufflinks	exon	2549195	2549298	.	-	.	gene_id "XLOC_017853"; transcript_id "TCONS_00040105"; exon_number "14"; gene_name "MAPKKK6"; oId "CUFF.8556.4"; nearest_ref "AT3G07980.1"; class_code "j"; tss_id "TSS22228";
Chr3	Cufflinks	exon	2549417	2549488	.	-	.	gene_id "XLOC_017853"; transcript_id "TCONS_00040105"; exon_number "15"; gene_name "MAPKKK6"; oId "CUFF.8556.4"; nearest_ref "AT3G07980.1"; class_code "j"; tss_id "TSS22228";
Chr3	Cufflinks	exon	2549614	2549745	.	-	.	gene_id "XLOC_017853"; transcript_id "TCONS_00040105"; exon_number "16"; gene_name "MAPKKK6"; oId "CUFF.8556.4"; nearest_ref "AT3G07980.1"; class_code "j"; tss_id "TSS22228";
Chr3	Cufflinks	exon	2549899	2550000	.	-	.	gene_id "XLOC_017853"; transcript_id "TCONS_00040105"; exon_number "17"; gene_name "MAPKKK6"; oId "CUFF.8556.4"; nearest_ref "AT3G07980.1"; class_code "j"; tss_id "TSS22228";
Chr3	Cufflinks	exon	2550134	2550217	.	-	.	gene_id "XLOC_017853"; transcript_id "TCONS_00040105"; exon_number "18"; gene_name "MAPKKK6"; oId "CUFF.8556.4"; nearest_ref "AT3G07980.1"; class_code "j"; tss_id "TSS22228";
Chr3	Cufflinks	exon	2550290	2550380	.	-	.	gene_id "XLOC_017853"; transcript_id "TCONS_00040105"; exon_number "19"; gene_name "MAPKKK6"; oId "CUFF.8556.4"; nearest_ref "AT3G07980.1"; class_code "j"; tss_id "TSS22228";
Chr3	Cufflinks	exon	2550460	2550533	.	-	.	gene_id "XLOC_017853"; transcript_id "TCONS_00040105"; exon_number "20"; gene_name "MAPKKK6"; oId "CUFF.8556.4"; nearest_ref "AT3G07980.1"; class_code "j"; tss_id "TSS22228";
Chr3	Cufflinks	exon	2550623	2550643	.	-	.	gene_id "XLOC_017853"; transcript_id "TCONS_00040105"; exon_number "21"; gene_name "MAPKKK6"; oId "CUFF.8556.4"; nearest_ref "AT3G07980.1"; class_code "j"; tss_id "TSS22228";
Chr3	Cufflinks	exon	2550774	2551324	.	-	.	gene_id "XLOC_017853"; transcript_id "TCONS_00040105"; exon_number "22"; gene_name "MAPKKK6"; oId "CUFF.8556.4"; nearest_ref "AT3G07980.1"; class_code "j"; tss_id "TSS22228";
Chr3	Cufflinks	exon	2554610	2555150	.	-	.	gene_id "XLOC_017854"; transcript_id "TCONS_00042320"; exon_number "1"; gene_name "AT3G08000"; oId "CUFF.5961.1"; nearest_ref "AT3G08000.1"; class_code "j"; tss_id "TSS22229";
Chr3	Cufflinks	exon	2555225	2555332	.	-	.	gene_id "XLOC_017854"; transcript_id "TCONS_00042320"; exon_number "2"; gene_name "AT3G08000"; oId "CUFF.5961.1"; nearest_ref "AT3G08000.1"; class_code "j"; tss_id "TSS22229";
Chr3	Cufflinks	exon	2555542	2555929	.	-	.	gene_id "XLOC_017854"; transcript_id "TCONS_00042320"; exon_number "3"; gene_name "AT3G08000"; oId "CUFF.5961.1"; nearest_ref "AT3G08000.1"; class_code "j"; tss_id "TSS22229";
Chr3	Cufflinks	exon	2554829	2555150	.	-	.	gene_id "XLOC_017854"; transcript_id "TCONS_00040107"; exon_number "1"; gene_name "AT3G08000"; oId "CUFF.8558.1"; nearest_ref "AT3G08000.1"; class_code "j"; tss_id "TSS22229";
Chr3	Cufflinks	exon	2555226	2555332	.	-	.	gene_id "XLOC_017854"; transcript_id "TCONS_00040107"; exon_number "2"; gene_name "AT3G08000"; oId "CUFF.8558.1"; nearest_ref "AT3G08000.1"; class_code "j"; tss_id "TSS22229";
Chr3	Cufflinks	exon	2555542	2555929	.	-	.	gene_id "XLOC_017854"; transcript_id "TCONS_00040107"; exon_number "3"; gene_name "AT3G08000"; oId "CUFF.8558.1"; nearest_ref "AT3G08000.1"; class_code "j"; tss_id "TSS22229";
Chr3	Cufflinks	exon	2554829	2555150	.	-	.	gene_id "XLOC_017854"; transcript_id "TCONS_00040106"; exon_number "1"; gene_name "AT3G08000"; oId "AT3G08000.1"; nearest_ref "AT3G08000.1"; class_code "="; tss_id "TSS22229"; p_id "P17363";
Chr3	Cufflinks	exon	2555226	2555332	.	-	.	gene_id "XLOC_017854"; transcript_id "TCONS_00040106"; exon_number "2"; gene_name "AT3G08000"; oId "AT3G08000.1"; nearest_ref "AT3G08000.1"; class_code "="; tss_id "TSS22229"; p_id "P17363";
Chr3	Cufflinks	exon	2555542	2555610	.	-	.	gene_id "XLOC_017854"; transcript_id "TCONS_00040106"; exon_number "3"; gene_name "AT3G08000"; oId "AT3G08000.1"; nearest_ref "AT3G08000.1"; class_code "="; tss_id "TSS22229"; p_id "P17363";
Chr3	Cufflinks	exon	2555691	2555929	.	-	.	gene_id "XLOC_017854"; transcript_id "TCONS_00040106"; exon_number "4"; gene_name "AT3G08000"; oId "AT3G08000.1"; nearest_ref "AT3G08000.1"; class_code "="; tss_id "TSS22229"; p_id "P17363";
Chr3	Cufflinks	exon	2557437	2557894	.	-	.	gene_id "XLOC_017855"; transcript_id "TCONS_00040108"; exon_number "1"; gene_name "AT3G08020"; oId "AT3G08020.1"; nearest_ref "AT3G08020.1"; class_code "="; tss_id "TSS22230"; p_id "P17364";
Chr3	Cufflinks	exon	2557996	2558476	.	-	.	gene_id "XLOC_017855"; transcript_id "TCONS_00040108"; exon_number "2"; gene_name "AT3G08020"; oId "AT3G08020.1"; nearest_ref "AT3G08020.1"; class_code "="; tss_id "TSS22230"; p_id "P17364";
Chr3	Cufflinks	exon	2558620	2559301	.	-	.	gene_id "XLOC_017855"; transcript_id "TCONS_00040108"; exon_number "3"; gene_name "AT3G08020"; oId "AT3G08020.1"; nearest_ref "AT3G08020.1"; class_code "="; tss_id "TSS22230"; p_id "P17364";
Chr3	Cufflinks	exon	2559508	2559586	.	-	.	gene_id "XLOC_017855"; transcript_id "TCONS_00040108"; exon_number "4"; gene_name "AT3G08020"; oId "AT3G08020.1"; nearest_ref "AT3G08020.1"; class_code "="; tss_id "TSS22230"; p_id "P17364";
Chr3	Cufflinks	exon	2559748	2559830	.	-	.	gene_id "XLOC_017855"; transcript_id "TCONS_00040108"; exon_number "5"; gene_name "AT3G08020"; oId "AT3G08020.1"; nearest_ref "AT3G08020.1"; class_code "="; tss_id "TSS22230"; p_id "P17364";
Chr3	Cufflinks	exon	2559959	2560037	.	-	.	gene_id "XLOC_017855"; transcript_id "TCONS_00040108"; exon_number "6"; gene_name "AT3G08020"; oId "AT3G08020.1"; nearest_ref "AT3G08020.1"; class_code "="; tss_id "TSS22230"; p_id "P17364";
Chr3	Cufflinks	exon	2560189	2560277	.	-	.	gene_id "XLOC_017855"; transcript_id "TCONS_00040108"; exon_number "7"; gene_name "AT3G08020"; oId "AT3G08020.1"; nearest_ref "AT3G08020.1"; class_code "="; tss_id "TSS22230"; p_id "P17364";
Chr3	Cufflinks	exon	2560359	2560451	.	-	.	gene_id "XLOC_017855"; transcript_id "TCONS_00040108"; exon_number "8"; gene_name "AT3G08020"; oId "AT3G08020.1"; nearest_ref "AT3G08020.1"; class_code "="; tss_id "TSS22230"; p_id "P17364";
Chr3	Cufflinks	exon	2560673	2560722	.	-	.	gene_id "XLOC_017855"; transcript_id "TCONS_00040108"; exon_number "9"; gene_name "AT3G08020"; oId "AT3G08020.1"; nearest_ref "AT3G08020.1"; class_code "="; tss_id "TSS22230"; p_id "P17364";
Chr3	Cufflinks	exon	2560804	2560981	.	-	.	gene_id "XLOC_017855"; transcript_id "TCONS_00040108"; exon_number "10"; gene_name "AT3G08020"; oId "AT3G08020.1"; nearest_ref "AT3G08020.1"; class_code "="; tss_id "TSS22230"; p_id "P17364";
Chr3	Cufflinks	exon	2561075	2561426	.	-	.	gene_id "XLOC_017855"; transcript_id "TCONS_00040108"; exon_number "11"; gene_name "AT3G08020"; oId "AT3G08020.1"; nearest_ref "AT3G08020.1"; class_code "="; tss_id "TSS22230"; p_id "P17364";
Chr3	Cufflinks	exon	2561503	2561802	.	-	.	gene_id "XLOC_017855"; transcript_id "TCONS_00040108"; exon_number "12"; gene_name "AT3G08020"; oId "AT3G08020.1"; nearest_ref "AT3G08020.1"; class_code "="; tss_id "TSS22230"; p_id "P17364";
Chr3	Cufflinks	exon	2566277	2566656	.	-	.	gene_id "XLOC_017856"; transcript_id "TCONS_00040109"; exon_number "1"; gene_name "FRD3"; oId "AT3G08040.1"; nearest_ref "AT3G08040.1"; class_code "="; tss_id "TSS22231"; p_id "P17365";
Chr3	Cufflinks	exon	2566731	2566852	.	-	.	gene_id "XLOC_017856"; transcript_id "TCONS_00040109"; exon_number "2"; gene_name "FRD3"; oId "AT3G08040.1"; nearest_ref "AT3G08040.1"; class_code "="; tss_id "TSS22231"; p_id "P17365";
Chr3	Cufflinks	exon	2566962	2567057	.	-	.	gene_id "XLOC_017856"; transcript_id "TCONS_00040109"; exon_number "3"; gene_name "FRD3"; oId "AT3G08040.1"; nearest_ref "AT3G08040.1"; class_code "="; tss_id "TSS22231"; p_id "P17365";
Chr3	Cufflinks	exon	2567148	2567264	.	-	.	gene_id "XLOC_017856"; transcript_id "TCONS_00040109"; exon_number "4"; gene_name "FRD3"; oId "AT3G08040.1"; nearest_ref "AT3G08040.1"; class_code "="; tss_id "TSS22231"; p_id "P17365";
Chr3	Cufflinks	exon	2567350	2567421	.	-	.	gene_id "XLOC_017856"; transcript_id "TCONS_00040109"; exon_number "5"; gene_name "FRD3"; oId "AT3G08040.1"; nearest_ref "AT3G08040.1"; class_code "="; tss_id "TSS22231"; p_id "P17365";
Chr3	Cufflinks	exon	2567512	2567675	.	-	.	gene_id "XLOC_017856"; transcript_id "TCONS_00040109"; exon_number "6"; gene_name "FRD3"; oId "AT3G08040.1"; nearest_ref "AT3G08040.1"; class_code "="; tss_id "TSS22231"; p_id "P17365";
Chr3	Cufflinks	exon	2567922	2568022	.	-	.	gene_id "XLOC_017856"; transcript_id "TCONS_00040109"; exon_number "7"; gene_name "FRD3"; oId "AT3G08040.1"; nearest_ref "AT3G08040.1"; class_code "="; tss_id "TSS22231"; p_id "P17365";
Chr3	Cufflinks	exon	2568175	2568271	.	-	.	gene_id "XLOC_017856"; transcript_id "TCONS_00040109"; exon_number "8"; gene_name "FRD3"; oId "AT3G08040.1"; nearest_ref "AT3G08040.1"; class_code "="; tss_id "TSS22231"; p_id "P17365";
Chr3	Cufflinks	exon	2568354	2568489	.	-	.	gene_id "XLOC_017856"; transcript_id "TCONS_00040109"; exon_number "9"; gene_name "FRD3"; oId "AT3G08040.1"; nearest_ref "AT3G08040.1"; class_code "="; tss_id "TSS22231"; p_id "P17365";
Chr3	Cufflinks	exon	2568573	2568739	.	-	.	gene_id "XLOC_017856"; transcript_id "TCONS_00040109"; exon_number "10"; gene_name "FRD3"; oId "AT3G08040.1"; nearest_ref "AT3G08040.1"; class_code "="; tss_id "TSS22231"; p_id "P17365";
Chr3	Cufflinks	exon	2568868	2569238	.	-	.	gene_id "XLOC_017856"; transcript_id "TCONS_00040109"; exon_number "11"; gene_name "FRD3"; oId "AT3G08040.1"; nearest_ref "AT3G08040.1"; class_code "="; tss_id "TSS22231"; p_id "P17365";
Chr3	Cufflinks	exon	2569324	2569499	.	-	.	gene_id "XLOC_017856"; transcript_id "TCONS_00040109"; exon_number "12"; gene_name "FRD3"; oId "AT3G08040.1"; nearest_ref "AT3G08040.1"; class_code "="; tss_id "TSS22231"; p_id "P17365";
Chr3	Cufflinks	exon	2566277	2566656	.	-	.	gene_id "XLOC_017856"; transcript_id "TCONS_00040110"; exon_number "1"; gene_name "FRD3"; oId "CUFF.8562.1"; nearest_ref "AT3G08040.2"; class_code "j"; tss_id "TSS22232";
Chr3	Cufflinks	exon	2566731	2566852	.	-	.	gene_id "XLOC_017856"; transcript_id "TCONS_00040110"; exon_number "2"; gene_name "FRD3"; oId "CUFF.8562.1"; nearest_ref "AT3G08040.2"; class_code "j"; tss_id "TSS22232";
Chr3	Cufflinks	exon	2566962	2567057	.	-	.	gene_id "XLOC_017856"; transcript_id "TCONS_00040110"; exon_number "3"; gene_name "FRD3"; oId "CUFF.8562.1"; nearest_ref "AT3G08040.2"; class_code "j"; tss_id "TSS22232";
Chr3	Cufflinks	exon	2567148	2567264	.	-	.	gene_id "XLOC_017856"; transcript_id "TCONS_00040110"; exon_number "4"; gene_name "FRD3"; oId "CUFF.8562.1"; nearest_ref "AT3G08040.2"; class_code "j"; tss_id "TSS22232";
Chr3	Cufflinks	exon	2567350	2567421	.	-	.	gene_id "XLOC_017856"; transcript_id "TCONS_00040110"; exon_number "5"; gene_name "FRD3"; oId "CUFF.8562.1"; nearest_ref "AT3G08040.2"; class_code "j"; tss_id "TSS22232";
Chr3	Cufflinks	exon	2567512	2567675	.	-	.	gene_id "XLOC_017856"; transcript_id "TCONS_00040110"; exon_number "6"; gene_name "FRD3"; oId "CUFF.8562.1"; nearest_ref "AT3G08040.2"; class_code "j"; tss_id "TSS22232";
Chr3	Cufflinks	exon	2567922	2568022	.	-	.	gene_id "XLOC_017856"; transcript_id "TCONS_00040110"; exon_number "7"; gene_name "FRD3"; oId "CUFF.8562.1"; nearest_ref "AT3G08040.2"; class_code "j"; tss_id "TSS22232";
Chr3	Cufflinks	exon	2568175	2568271	.	-	.	gene_id "XLOC_017856"; transcript_id "TCONS_00040110"; exon_number "8"; gene_name "FRD3"; oId "CUFF.8562.1"; nearest_ref "AT3G08040.2"; class_code "j"; tss_id "TSS22232";
Chr3	Cufflinks	exon	2568354	2568489	.	-	.	gene_id "XLOC_017856"; transcript_id "TCONS_00040110"; exon_number "9"; gene_name "FRD3"; oId "CUFF.8562.1"; nearest_ref "AT3G08040.2"; class_code "j"; tss_id "TSS22232";
Chr3	Cufflinks	exon	2568573	2568739	.	-	.	gene_id "XLOC_017856"; transcript_id "TCONS_00040110"; exon_number "10"; gene_name "FRD3"; oId "CUFF.8562.1"; nearest_ref "AT3G08040.2"; class_code "j"; tss_id "TSS22232";
Chr3	Cufflinks	exon	2568868	2569011	.	-	.	gene_id "XLOC_017856"; transcript_id "TCONS_00040110"; exon_number "11"; gene_name "FRD3"; oId "CUFF.8562.1"; nearest_ref "AT3G08040.2"; class_code "j"; tss_id "TSS22232";
Chr3	Cufflinks	exon	2569097	2569238	.	-	.	gene_id "XLOC_017856"; transcript_id "TCONS_00040110"; exon_number "12"; gene_name "FRD3"; oId "CUFF.8562.1"; nearest_ref "AT3G08040.2"; class_code "j"; tss_id "TSS22232";
Chr3	Cufflinks	exon	2569324	2569657	.	-	.	gene_id "XLOC_017856"; transcript_id "TCONS_00040110"; exon_number "13"; gene_name "FRD3"; oId "CUFF.8562.1"; nearest_ref "AT3G08040.2"; class_code "j"; tss_id "TSS22232";
Chr3	Cufflinks	exon	2566277	2566656	.	-	.	gene_id "XLOC_017856"; transcript_id "TCONS_00040111"; exon_number "1"; gene_name "FRD3"; oId "CUFF.8562.2"; nearest_ref "AT3G08040.2"; class_code "j"; tss_id "TSS22233";
Chr3	Cufflinks	exon	2566731	2567057	.	-	.	gene_id "XLOC_017856"; transcript_id "TCONS_00040111"; exon_number "2"; gene_name "FRD3"; oId "CUFF.8562.2"; nearest_ref "AT3G08040.2"; class_code "j"; tss_id "TSS22233";
Chr3	Cufflinks	exon	2567148	2567264	.	-	.	gene_id "XLOC_017856"; transcript_id "TCONS_00040111"; exon_number "3"; gene_name "FRD3"; oId "CUFF.8562.2"; nearest_ref "AT3G08040.2"; class_code "j"; tss_id "TSS22233";
Chr3	Cufflinks	exon	2567350	2567421	.	-	.	gene_id "XLOC_017856"; transcript_id "TCONS_00040111"; exon_number "4"; gene_name "FRD3"; oId "CUFF.8562.2"; nearest_ref "AT3G08040.2"; class_code "j"; tss_id "TSS22233";
Chr3	Cufflinks	exon	2567512	2567675	.	-	.	gene_id "XLOC_017856"; transcript_id "TCONS_00040111"; exon_number "5"; gene_name "FRD3"; oId "CUFF.8562.2"; nearest_ref "AT3G08040.2"; class_code "j"; tss_id "TSS22233";
Chr3	Cufflinks	exon	2567922	2568022	.	-	.	gene_id "XLOC_017856"; transcript_id "TCONS_00040111"; exon_number "6"; gene_name "FRD3"; oId "CUFF.8562.2"; nearest_ref "AT3G08040.2"; class_code "j"; tss_id "TSS22233";
Chr3	Cufflinks	exon	2568354	2568489	.	-	.	gene_id "XLOC_017856"; transcript_id "TCONS_00040111"; exon_number "7"; gene_name "FRD3"; oId "CUFF.8562.2"; nearest_ref "AT3G08040.2"; class_code "j"; tss_id "TSS22233";
Chr3	Cufflinks	exon	2568573	2569238	.	-	.	gene_id "XLOC_017856"; transcript_id "TCONS_00040111"; exon_number "8"; gene_name "FRD3"; oId "CUFF.8562.2"; nearest_ref "AT3G08040.2"; class_code "j"; tss_id "TSS22233";
Chr3	Cufflinks	exon	2569324	2569416	.	-	.	gene_id "XLOC_017856"; transcript_id "TCONS_00040111"; exon_number "9"; gene_name "FRD3"; oId "CUFF.8562.2"; nearest_ref "AT3G08040.2"; class_code "j"; tss_id "TSS22233";
Chr3	Cufflinks	exon	2572060	2572151	.	-	.	gene_id "XLOC_017856"; transcript_id "TCONS_00040111"; exon_number "10"; gene_name "FRD3"; oId "CUFF.8562.2"; nearest_ref "AT3G08040.2"; class_code "j"; tss_id "TSS22233";
Chr3	Cufflinks	exon	2566277	2566656	.	-	.	gene_id "XLOC_017856"; transcript_id "TCONS_00042321"; exon_number "1"; gene_name "FRD3"; oId "CUFF.5965.1"; nearest_ref "AT3G08040.2"; class_code "j"; tss_id "TSS22233";
Chr3	Cufflinks	exon	2566731	2566852	.	-	.	gene_id "XLOC_017856"; transcript_id "TCONS_00042321"; exon_number "2"; gene_name "FRD3"; oId "CUFF.5965.1"; nearest_ref "AT3G08040.2"; class_code "j"; tss_id "TSS22233";
Chr3	Cufflinks	exon	2566962	2567057	.	-	.	gene_id "XLOC_017856"; transcript_id "TCONS_00042321"; exon_number "3"; gene_name "FRD3"; oId "CUFF.5965.1"; nearest_ref "AT3G08040.2"; class_code "j"; tss_id "TSS22233";
Chr3	Cufflinks	exon	2567148	2567264	.	-	.	gene_id "XLOC_017856"; transcript_id "TCONS_00042321"; exon_number "4"; gene_name "FRD3"; oId "CUFF.5965.1"; nearest_ref "AT3G08040.2"; class_code "j"; tss_id "TSS22233";
Chr3	Cufflinks	exon	2567350	2567421	.	-	.	gene_id "XLOC_017856"; transcript_id "TCONS_00042321"; exon_number "5"; gene_name "FRD3"; oId "CUFF.5965.1"; nearest_ref "AT3G08040.2"; class_code "j"; tss_id "TSS22233";
Chr3	Cufflinks	exon	2567512	2567675	.	-	.	gene_id "XLOC_017856"; transcript_id "TCONS_00042321"; exon_number "6"; gene_name "FRD3"; oId "CUFF.5965.1"; nearest_ref "AT3G08040.2"; class_code "j"; tss_id "TSS22233";
Chr3	Cufflinks	exon	2567922	2568022	.	-	.	gene_id "XLOC_017856"; transcript_id "TCONS_00042321"; exon_number "7"; gene_name "FRD3"; oId "CUFF.5965.1"; nearest_ref "AT3G08040.2"; class_code "j"; tss_id "TSS22233";
Chr3	Cufflinks	exon	2568175	2568271	.	-	.	gene_id "XLOC_017856"; transcript_id "TCONS_00042321"; exon_number "8"; gene_name "FRD3"; oId "CUFF.5965.1"; nearest_ref "AT3G08040.2"; class_code "j"; tss_id "TSS22233";
Chr3	Cufflinks	exon	2568354	2568489	.	-	.	gene_id "XLOC_017856"; transcript_id "TCONS_00042321"; exon_number "9"; gene_name "FRD3"; oId "CUFF.5965.1"; nearest_ref "AT3G08040.2"; class_code "j"; tss_id "TSS22233";
Chr3	Cufflinks	exon	2568573	2568739	.	-	.	gene_id "XLOC_017856"; transcript_id "TCONS_00042321"; exon_number "10"; gene_name "FRD3"; oId "CUFF.5965.1"; nearest_ref "AT3G08040.2"; class_code "j"; tss_id "TSS22233";
Chr3	Cufflinks	exon	2568868	2569238	.	-	.	gene_id "XLOC_017856"; transcript_id "TCONS_00042321"; exon_number "11"; gene_name "FRD3"; oId "CUFF.5965.1"; nearest_ref "AT3G08040.2"; class_code "j"; tss_id "TSS22233";
Chr3	Cufflinks	exon	2569324	2569424	.	-	.	gene_id "XLOC_017856"; transcript_id "TCONS_00042321"; exon_number "12"; gene_name "FRD3"; oId "CUFF.5965.1"; nearest_ref "AT3G08040.2"; class_code "j"; tss_id "TSS22233";
Chr3	Cufflinks	exon	2572062	2572209	.	-	.	gene_id "XLOC_017856"; transcript_id "TCONS_00042321"; exon_number "13"; gene_name "FRD3"; oId "CUFF.5965.1"; nearest_ref "AT3G08040.2"; class_code "j"; tss_id "TSS22233";
Chr3	Cufflinks	exon	2566443	2566656	.	-	.	gene_id "XLOC_017856"; transcript_id "TCONS_00040112"; exon_number "1"; gene_name "FRD3"; oId "AT3G08040.2"; nearest_ref "AT3G08040.2"; class_code "="; tss_id "TSS22233"; p_id "P17365";
Chr3	Cufflinks	exon	2566731	2566852	.	-	.	gene_id "XLOC_017856"; transcript_id "TCONS_00040112"; exon_number "2"; gene_name "FRD3"; oId "AT3G08040.2"; nearest_ref "AT3G08040.2"; class_code "="; tss_id "TSS22233"; p_id "P17365";
Chr3	Cufflinks	exon	2566962	2567057	.	-	.	gene_id "XLOC_017856"; transcript_id "TCONS_00040112"; exon_number "3"; gene_name "FRD3"; oId "AT3G08040.2"; nearest_ref "AT3G08040.2"; class_code "="; tss_id "TSS22233"; p_id "P17365";
Chr3	Cufflinks	exon	2567148	2567264	.	-	.	gene_id "XLOC_017856"; transcript_id "TCONS_00040112"; exon_number "4"; gene_name "FRD3"; oId "AT3G08040.2"; nearest_ref "AT3G08040.2"; class_code "="; tss_id "TSS22233"; p_id "P17365";
Chr3	Cufflinks	exon	2567350	2567421	.	-	.	gene_id "XLOC_017856"; transcript_id "TCONS_00040112"; exon_number "5"; gene_name "FRD3"; oId "AT3G08040.2"; nearest_ref "AT3G08040.2"; class_code "="; tss_id "TSS22233"; p_id "P17365";
Chr3	Cufflinks	exon	2567512	2567675	.	-	.	gene_id "XLOC_017856"; transcript_id "TCONS_00040112"; exon_number "6"; gene_name "FRD3"; oId "AT3G08040.2"; nearest_ref "AT3G08040.2"; class_code "="; tss_id "TSS22233"; p_id "P17365";
Chr3	Cufflinks	exon	2567922	2568022	.	-	.	gene_id "XLOC_017856"; transcript_id "TCONS_00040112"; exon_number "7"; gene_name "FRD3"; oId "AT3G08040.2"; nearest_ref "AT3G08040.2"; class_code "="; tss_id "TSS22233"; p_id "P17365";
Chr3	Cufflinks	exon	2568175	2568271	.	-	.	gene_id "XLOC_017856"; transcript_id "TCONS_00040112"; exon_number "8"; gene_name "FRD3"; oId "AT3G08040.2"; nearest_ref "AT3G08040.2"; class_code "="; tss_id "TSS22233"; p_id "P17365";
Chr3	Cufflinks	exon	2568354	2568489	.	-	.	gene_id "XLOC_017856"; transcript_id "TCONS_00040112"; exon_number "9"; gene_name "FRD3"; oId "AT3G08040.2"; nearest_ref "AT3G08040.2"; class_code "="; tss_id "TSS22233"; p_id "P17365";
Chr3	Cufflinks	exon	2568573	2568739	.	-	.	gene_id "XLOC_017856"; transcript_id "TCONS_00040112"; exon_number "10"; gene_name "FRD3"; oId "AT3G08040.2"; nearest_ref "AT3G08040.2"; class_code "="; tss_id "TSS22233"; p_id "P17365";
Chr3	Cufflinks	exon	2568868	2569238	.	-	.	gene_id "XLOC_017856"; transcript_id "TCONS_00040112"; exon_number "11"; gene_name "FRD3"; oId "AT3G08040.2"; nearest_ref "AT3G08040.2"; class_code "="; tss_id "TSS22233"; p_id "P17365";
Chr3	Cufflinks	exon	2569324	2569422	.	-	.	gene_id "XLOC_017856"; transcript_id "TCONS_00040112"; exon_number "12"; gene_name "FRD3"; oId "AT3G08040.2"; nearest_ref "AT3G08040.2"; class_code "="; tss_id "TSS22233"; p_id "P17365";
Chr3	Cufflinks	exon	2572060	2572151	.	-	.	gene_id "XLOC_017856"; transcript_id "TCONS_00040112"; exon_number "13"; gene_name "FRD3"; oId "AT3G08040.2"; nearest_ref "AT3G08040.2"; class_code "="; tss_id "TSS22233"; p_id "P17365";
Chr3	Cufflinks	exon	2570279	2572037	.	-	.	gene_id "XLOC_017857"; transcript_id "TCONS_00042322"; exon_number "1"; gene_name "FRD3"; oId "CUFF.5966.1"; nearest_ref "AT3G08040.2"; class_code "i"; tss_id "TSS22234";
Chr3	Cufflinks	exon	2573944	2574392	.	-	.	gene_id "XLOC_017858"; transcript_id "TCONS_00040113"; exon_number "1"; gene_name "AT3G08490"; oId "AT3G08490.1"; nearest_ref "AT3G08490.1"; class_code "="; tss_id "TSS22235"; p_id "P17366";
Chr3	Cufflinks	exon	2574471	2574656	.	-	.	gene_id "XLOC_017858"; transcript_id "TCONS_00040113"; exon_number "2"; gene_name "AT3G08490"; oId "AT3G08490.1"; nearest_ref "AT3G08490.1"; class_code "="; tss_id "TSS22235"; p_id "P17366";
Chr3	Cufflinks	exon	2574784	2575215	.	-	.	gene_id "XLOC_017858"; transcript_id "TCONS_00040113"; exon_number "3"; gene_name "AT3G08490"; oId "AT3G08490.1"; nearest_ref "AT3G08490.1"; class_code "="; tss_id "TSS22235"; p_id "P17366";
Chr3	Cufflinks	exon	2576794	2577672	.	-	.	gene_id "XLOC_017859"; transcript_id "TCONS_00040114"; exon_number "1"; gene_name "MYB83"; oId "AT3G08500.1"; nearest_ref "AT3G08500.1"; class_code "="; tss_id "TSS22236"; p_id "P17367";
Chr3	Cufflinks	exon	2577756	2578246	.	-	.	gene_id "XLOC_017859"; transcript_id "TCONS_00040114"; exon_number "2"; gene_name "MYB83"; oId "AT3G08500.1"; nearest_ref "AT3G08500.1"; class_code "="; tss_id "TSS22236"; p_id "P17367";
Chr3	Cufflinks	exon	2579990	2580288	.	-	.	gene_id "XLOC_017860"; transcript_id "TCONS_00040116"; exon_number "1"; gene_name "MKRN"; oId "CUFF.8564.2"; nearest_ref "AT3G08505.2"; class_code "j"; tss_id "TSS22237";
Chr3	Cufflinks	exon	2580377	2580455	.	-	.	gene_id "XLOC_017860"; transcript_id "TCONS_00040116"; exon_number "2"; gene_name "MKRN"; oId "CUFF.8564.2"; nearest_ref "AT3G08505.2"; class_code "j"; tss_id "TSS22237";
Chr3	Cufflinks	exon	2580577	2580639	.	-	.	gene_id "XLOC_017860"; transcript_id "TCONS_00040116"; exon_number "3"; gene_name "MKRN"; oId "CUFF.8564.2"; nearest_ref "AT3G08505.2"; class_code "j"; tss_id "TSS22237";
Chr3	Cufflinks	exon	2580726	2580814	.	-	.	gene_id "XLOC_017860"; transcript_id "TCONS_00040116"; exon_number "4"; gene_name "MKRN"; oId "CUFF.8564.2"; nearest_ref "AT3G08505.2"; class_code "j"; tss_id "TSS22237";
Chr3	Cufflinks	exon	2580902	2581745	.	-	.	gene_id "XLOC_017860"; transcript_id "TCONS_00040116"; exon_number "5"; gene_name "MKRN"; oId "CUFF.8564.2"; nearest_ref "AT3G08505.2"; class_code "j"; tss_id "TSS22237";
Chr3	Cufflinks	exon	2581823	2581910	.	-	.	gene_id "XLOC_017860"; transcript_id "TCONS_00040116"; exon_number "6"; gene_name "MKRN"; oId "CUFF.8564.2"; nearest_ref "AT3G08505.2"; class_code "j"; tss_id "TSS22237";
Chr3	Cufflinks	exon	2582033	2582189	.	-	.	gene_id "XLOC_017860"; transcript_id "TCONS_00040116"; exon_number "7"; gene_name "MKRN"; oId "CUFF.8564.2"; nearest_ref "AT3G08505.2"; class_code "j"; tss_id "TSS22237";
Chr3	Cufflinks	exon	2579990	2580288	.	-	.	gene_id "XLOC_017860"; transcript_id "TCONS_00040115"; exon_number "1"; gene_name "MKRN"; oId "CUFF.8564.1"; nearest_ref "AT3G08505.2"; class_code "j"; tss_id "TSS22237";
Chr3	Cufflinks	exon	2580377	2580455	.	-	.	gene_id "XLOC_017860"; transcript_id "TCONS_00040115"; exon_number "2"; gene_name "MKRN"; oId "CUFF.8564.1"; nearest_ref "AT3G08505.2"; class_code "j"; tss_id "TSS22237";
Chr3	Cufflinks	exon	2580577	2580639	.	-	.	gene_id "XLOC_017860"; transcript_id "TCONS_00040115"; exon_number "3"; gene_name "MKRN"; oId "CUFF.8564.1"; nearest_ref "AT3G08505.2"; class_code "j"; tss_id "TSS22237";
Chr3	Cufflinks	exon	2580726	2580814	.	-	.	gene_id "XLOC_017860"; transcript_id "TCONS_00040115"; exon_number "4"; gene_name "MKRN"; oId "CUFF.8564.1"; nearest_ref "AT3G08505.2"; class_code "j"; tss_id "TSS22237";
Chr3	Cufflinks	exon	2580902	2580971	.	-	.	gene_id "XLOC_017860"; transcript_id "TCONS_00040115"; exon_number "5"; gene_name "MKRN"; oId "CUFF.8564.1"; nearest_ref "AT3G08505.2"; class_code "j"; tss_id "TSS22237";
Chr3	Cufflinks	exon	2581069	2581745	.	-	.	gene_id "XLOC_017860"; transcript_id "TCONS_00040115"; exon_number "6"; gene_name "MKRN"; oId "CUFF.8564.1"; nearest_ref "AT3G08505.2"; class_code "j"; tss_id "TSS22237";
Chr3	Cufflinks	exon	2581823	2582189	.	-	.	gene_id "XLOC_017860"; transcript_id "TCONS_00040115"; exon_number "7"; gene_name "MKRN"; oId "CUFF.8564.1"; nearest_ref "AT3G08505.2"; class_code "j"; tss_id "TSS22237";
Chr3	Cufflinks	exon	2580077	2580280	.	-	.	gene_id "XLOC_017860"; transcript_id "TCONS_00040117"; exon_number "1"; gene_name "MKRN"; oId "AT3G08505.1"; nearest_ref "AT3G08505.1"; class_code "="; tss_id "TSS22237"; p_id "P17368";
Chr3	Cufflinks	exon	2580377	2580455	.	-	.	gene_id "XLOC_017860"; transcript_id "TCONS_00040117"; exon_number "2"; gene_name "MKRN"; oId "AT3G08505.1"; nearest_ref "AT3G08505.1"; class_code "="; tss_id "TSS22237"; p_id "P17368";
Chr3	Cufflinks	exon	2580577	2580639	.	-	.	gene_id "XLOC_017860"; transcript_id "TCONS_00040117"; exon_number "3"; gene_name "MKRN"; oId "AT3G08505.1"; nearest_ref "AT3G08505.1"; class_code "="; tss_id "TSS22237"; p_id "P17368";
Chr3	Cufflinks	exon	2580726	2580814	.	-	.	gene_id "XLOC_017860"; transcript_id "TCONS_00040117"; exon_number "4"; gene_name "MKRN"; oId "AT3G08505.1"; nearest_ref "AT3G08505.1"; class_code "="; tss_id "TSS22237"; p_id "P17368";
Chr3	Cufflinks	exon	2580902	2580971	.	-	.	gene_id "XLOC_017860"; transcript_id "TCONS_00040117"; exon_number "5"; gene_name "MKRN"; oId "AT3G08505.1"; nearest_ref "AT3G08505.1"; class_code "="; tss_id "TSS22237"; p_id "P17368";
Chr3	Cufflinks	exon	2581069	2581745	.	-	.	gene_id "XLOC_017860"; transcript_id "TCONS_00040117"; exon_number "6"; gene_name "MKRN"; oId "AT3G08505.1"; nearest_ref "AT3G08505.1"; class_code "="; tss_id "TSS22237"; p_id "P17368";
Chr3	Cufflinks	exon	2581823	2581910	.	-	.	gene_id "XLOC_017860"; transcript_id "TCONS_00040117"; exon_number "7"; gene_name "MKRN"; oId "AT3G08505.1"; nearest_ref "AT3G08505.1"; class_code "="; tss_id "TSS22237"; p_id "P17368";
Chr3	Cufflinks	exon	2582033	2582107	.	-	.	gene_id "XLOC_017860"; transcript_id "TCONS_00040117"; exon_number "8"; gene_name "MKRN"; oId "AT3G08505.1"; nearest_ref "AT3G08505.1"; class_code "="; tss_id "TSS22237"; p_id "P17368";
Chr3	Cufflinks	exon	2580077	2580288	.	-	.	gene_id "XLOC_017860"; transcript_id "TCONS_00040118"; exon_number "1"; gene_name "MKRN"; oId "AT3G08505.2"; nearest_ref "AT3G08505.2"; class_code "="; tss_id "TSS22237"; p_id "P17368";
Chr3	Cufflinks	exon	2580377	2580455	.	-	.	gene_id "XLOC_017860"; transcript_id "TCONS_00040118"; exon_number "2"; gene_name "MKRN"; oId "AT3G08505.2"; nearest_ref "AT3G08505.2"; class_code "="; tss_id "TSS22237"; p_id "P17368";
Chr3	Cufflinks	exon	2580577	2580639	.	-	.	gene_id "XLOC_017860"; transcript_id "TCONS_00040118"; exon_number "3"; gene_name "MKRN"; oId "AT3G08505.2"; nearest_ref "AT3G08505.2"; class_code "="; tss_id "TSS22237"; p_id "P17368";
Chr3	Cufflinks	exon	2580726	2580814	.	-	.	gene_id "XLOC_017860"; transcript_id "TCONS_00040118"; exon_number "4"; gene_name "MKRN"; oId "AT3G08505.2"; nearest_ref "AT3G08505.2"; class_code "="; tss_id "TSS22237"; p_id "P17368";
Chr3	Cufflinks	exon	2580902	2580971	.	-	.	gene_id "XLOC_017860"; transcript_id "TCONS_00040118"; exon_number "5"; gene_name "MKRN"; oId "AT3G08505.2"; nearest_ref "AT3G08505.2"; class_code "="; tss_id "TSS22237"; p_id "P17368";
Chr3	Cufflinks	exon	2581069	2581745	.	-	.	gene_id "XLOC_017860"; transcript_id "TCONS_00040118"; exon_number "6"; gene_name "MKRN"; oId "AT3G08505.2"; nearest_ref "AT3G08505.2"; class_code "="; tss_id "TSS22237"; p_id "P17368";
Chr3	Cufflinks	exon	2581823	2581910	.	-	.	gene_id "XLOC_017860"; transcript_id "TCONS_00040118"; exon_number "7"; gene_name "MKRN"; oId "AT3G08505.2"; nearest_ref "AT3G08505.2"; class_code "="; tss_id "TSS22237"; p_id "P17368";
Chr3	Cufflinks	exon	2582033	2582129	.	-	.	gene_id "XLOC_017860"; transcript_id "TCONS_00040118"; exon_number "8"; gene_name "MKRN"; oId "AT3G08505.2"; nearest_ref "AT3G08505.2"; class_code "="; tss_id "TSS22237"; p_id "P17368";
Chr3	Cufflinks	exon	2582362	2582919	.	-	.	gene_id "XLOC_017861"; transcript_id "TCONS_00040119"; exon_number "1"; gene_name "ATPLC2"; oId "AT3G08510.1"; nearest_ref "AT3G08510.1"; class_code "="; tss_id "TSS22238"; p_id "P17369";
Chr3	Cufflinks	exon	2583030	2583116	.	-	.	gene_id "XLOC_017861"; transcript_id "TCONS_00040119"; exon_number "2"; gene_name "ATPLC2"; oId "AT3G08510.1"; nearest_ref "AT3G08510.1"; class_code "="; tss_id "TSS22238"; p_id "P17369";
Chr3	Cufflinks	exon	2583199	2583351	.	-	.	gene_id "XLOC_017861"; transcript_id "TCONS_00040119"; exon_number "3"; gene_name "ATPLC2"; oId "AT3G08510.1"; nearest_ref "AT3G08510.1"; class_code "="; tss_id "TSS22238"; p_id "P17369";
Chr3	Cufflinks	exon	2583495	2583612	.	-	.	gene_id "XLOC_017861"; transcript_id "TCONS_00040119"; exon_number "4"; gene_name "ATPLC2"; oId "AT3G08510.1"; nearest_ref "AT3G08510.1"; class_code "="; tss_id "TSS22238"; p_id "P17369";
Chr3	Cufflinks	exon	2583701	2583924	.	-	.	gene_id "XLOC_017861"; transcript_id "TCONS_00040119"; exon_number "5"; gene_name "ATPLC2"; oId "AT3G08510.1"; nearest_ref "AT3G08510.1"; class_code "="; tss_id "TSS22238"; p_id "P17369";
Chr3	Cufflinks	exon	2584005	2584241	.	-	.	gene_id "XLOC_017861"; transcript_id "TCONS_00040119"; exon_number "6"; gene_name "ATPLC2"; oId "AT3G08510.1"; nearest_ref "AT3G08510.1"; class_code "="; tss_id "TSS22238"; p_id "P17369";
Chr3	Cufflinks	exon	2584328	2584463	.	-	.	gene_id "XLOC_017861"; transcript_id "TCONS_00040119"; exon_number "7"; gene_name "ATPLC2"; oId "AT3G08510.1"; nearest_ref "AT3G08510.1"; class_code "="; tss_id "TSS22238"; p_id "P17369";
Chr3	Cufflinks	exon	2584552	2584748	.	-	.	gene_id "XLOC_017861"; transcript_id "TCONS_00040119"; exon_number "8"; gene_name "ATPLC2"; oId "AT3G08510.1"; nearest_ref "AT3G08510.1"; class_code "="; tss_id "TSS22238"; p_id "P17369";
Chr3	Cufflinks	exon	2585257	2585851	.	-	.	gene_id "XLOC_017861"; transcript_id "TCONS_00040119"; exon_number "9"; gene_name "ATPLC2"; oId "AT3G08510.1"; nearest_ref "AT3G08510.1"; class_code "="; tss_id "TSS22238"; p_id "P17369";
Chr3	Cufflinks	exon	2582382	2582466	.	-	.	gene_id "XLOC_017861"; transcript_id "TCONS_00040121"; exon_number "1"; gene_name "ATPLC2"; oId "AT3G08510.3"; nearest_ref "AT3G08510.3"; class_code "="; tss_id "TSS22238"; p_id "P17370";
Chr3	Cufflinks	exon	2582529	2582919	.	-	.	gene_id "XLOC_017861"; transcript_id "TCONS_00040121"; exon_number "2"; gene_name "ATPLC2"; oId "AT3G08510.3"; nearest_ref "AT3G08510.3"; class_code "="; tss_id "TSS22238"; p_id "P17370";
Chr3	Cufflinks	exon	2583199	2583351	.	-	.	gene_id "XLOC_017861"; transcript_id "TCONS_00040121"; exon_number "3"; gene_name "ATPLC2"; oId "AT3G08510.3"; nearest_ref "AT3G08510.3"; class_code "="; tss_id "TSS22238"; p_id "P17370";
Chr3	Cufflinks	exon	2583495	2583612	.	-	.	gene_id "XLOC_017861"; transcript_id "TCONS_00040121"; exon_number "4"; gene_name "ATPLC2"; oId "AT3G08510.3"; nearest_ref "AT3G08510.3"; class_code "="; tss_id "TSS22238"; p_id "P17370";
Chr3	Cufflinks	exon	2583701	2583924	.	-	.	gene_id "XLOC_017861"; transcript_id "TCONS_00040121"; exon_number "5"; gene_name "ATPLC2"; oId "AT3G08510.3"; nearest_ref "AT3G08510.3"; class_code "="; tss_id "TSS22238"; p_id "P17370";
Chr3	Cufflinks	exon	2584005	2584241	.	-	.	gene_id "XLOC_017861"; transcript_id "TCONS_00040121"; exon_number "6"; gene_name "ATPLC2"; oId "AT3G08510.3"; nearest_ref "AT3G08510.3"; class_code "="; tss_id "TSS22238"; p_id "P17370";
Chr3	Cufflinks	exon	2584328	2584463	.	-	.	gene_id "XLOC_017861"; transcript_id "TCONS_00040121"; exon_number "7"; gene_name "ATPLC2"; oId "AT3G08510.3"; nearest_ref "AT3G08510.3"; class_code "="; tss_id "TSS22238"; p_id "P17370";
Chr3	Cufflinks	exon	2584552	2584748	.	-	.	gene_id "XLOC_017861"; transcript_id "TCONS_00040121"; exon_number "8"; gene_name "ATPLC2"; oId "AT3G08510.3"; nearest_ref "AT3G08510.3"; class_code "="; tss_id "TSS22238"; p_id "P17370";
Chr3	Cufflinks	exon	2585257	2585851	.	-	.	gene_id "XLOC_017861"; transcript_id "TCONS_00040121"; exon_number "9"; gene_name "ATPLC2"; oId "AT3G08510.3"; nearest_ref "AT3G08510.3"; class_code "="; tss_id "TSS22238"; p_id "P17370";
Chr3	Cufflinks	exon	2582382	2582466	.	-	.	gene_id "XLOC_017861"; transcript_id "TCONS_00040120"; exon_number "1"; gene_name "ATPLC2"; oId "AT3G08510.2"; nearest_ref "AT3G08510.2"; class_code "="; tss_id "TSS22238"; p_id "P17369";
Chr3	Cufflinks	exon	2582529	2582919	.	-	.	gene_id "XLOC_017861"; transcript_id "TCONS_00040120"; exon_number "2"; gene_name "ATPLC2"; oId "AT3G08510.2"; nearest_ref "AT3G08510.2"; class_code "="; tss_id "TSS22238"; p_id "P17369";
Chr3	Cufflinks	exon	2583030	2583116	.	-	.	gene_id "XLOC_017861"; transcript_id "TCONS_00040120"; exon_number "3"; gene_name "ATPLC2"; oId "AT3G08510.2"; nearest_ref "AT3G08510.2"; class_code "="; tss_id "TSS22238"; p_id "P17369";
Chr3	Cufflinks	exon	2583199	2583351	.	-	.	gene_id "XLOC_017861"; transcript_id "TCONS_00040120"; exon_number "4"; gene_name "ATPLC2"; oId "AT3G08510.2"; nearest_ref "AT3G08510.2"; class_code "="; tss_id "TSS22238"; p_id "P17369";
Chr3	Cufflinks	exon	2583495	2583612	.	-	.	gene_id "XLOC_017861"; transcript_id "TCONS_00040120"; exon_number "5"; gene_name "ATPLC2"; oId "AT3G08510.2"; nearest_ref "AT3G08510.2"; class_code "="; tss_id "TSS22238"; p_id "P17369";
Chr3	Cufflinks	exon	2583701	2583924	.	-	.	gene_id "XLOC_017861"; transcript_id "TCONS_00040120"; exon_number "6"; gene_name "ATPLC2"; oId "AT3G08510.2"; nearest_ref "AT3G08510.2"; class_code "="; tss_id "TSS22238"; p_id "P17369";
Chr3	Cufflinks	exon	2584005	2584241	.	-	.	gene_id "XLOC_017861"; transcript_id "TCONS_00040120"; exon_number "7"; gene_name "ATPLC2"; oId "AT3G08510.2"; nearest_ref "AT3G08510.2"; class_code "="; tss_id "TSS22238"; p_id "P17369";
Chr3	Cufflinks	exon	2584328	2584463	.	-	.	gene_id "XLOC_017861"; transcript_id "TCONS_00040120"; exon_number "8"; gene_name "ATPLC2"; oId "AT3G08510.2"; nearest_ref "AT3G08510.2"; class_code "="; tss_id "TSS22238"; p_id "P17369";
Chr3	Cufflinks	exon	2584552	2584748	.	-	.	gene_id "XLOC_017861"; transcript_id "TCONS_00040120"; exon_number "9"; gene_name "ATPLC2"; oId "AT3G08510.2"; nearest_ref "AT3G08510.2"; class_code "="; tss_id "TSS22238"; p_id "P17369";
Chr3	Cufflinks	exon	2585257	2585851	.	-	.	gene_id "XLOC_017861"; transcript_id "TCONS_00040120"; exon_number "10"; gene_name "ATPLC2"; oId "AT3G08510.2"; nearest_ref "AT3G08510.2"; class_code "="; tss_id "TSS22238"; p_id "P17369";
Chr3	Cufflinks	exon	2586806	2587326	.	-	.	gene_id "XLOC_017862"; transcript_id "TCONS_00040122"; exon_number "1"; gene_name "CHC2"; oId "AT3G08530.1"; nearest_ref "AT3G08530.1"; class_code "="; tss_id "TSS22239"; p_id "P17371";
Chr3	Cufflinks	exon	2587425	2587535	.	-	.	gene_id "XLOC_017862"; transcript_id "TCONS_00040122"; exon_number "2"; gene_name "CHC2"; oId "AT3G08530.1"; nearest_ref "AT3G08530.1"; class_code "="; tss_id "TSS22239"; p_id "P17371";
Chr3	Cufflinks	exon	2587649	2587771	.	-	.	gene_id "XLOC_017862"; transcript_id "TCONS_00040122"; exon_number "3"; gene_name "CHC2"; oId "AT3G08530.1"; nearest_ref "AT3G08530.1"; class_code "="; tss_id "TSS22239"; p_id "P17371";
Chr3	Cufflinks	exon	2587888	2588073	.	-	.	gene_id "XLOC_017862"; transcript_id "TCONS_00040122"; exon_number "4"; gene_name "CHC2"; oId "AT3G08530.1"; nearest_ref "AT3G08530.1"; class_code "="; tss_id "TSS22239"; p_id "P17371";
Chr3	Cufflinks	exon	2588176	2588346	.	-	.	gene_id "XLOC_017862"; transcript_id "TCONS_00040122"; exon_number "5"; gene_name "CHC2"; oId "AT3G08530.1"; nearest_ref "AT3G08530.1"; class_code "="; tss_id "TSS22239"; p_id "P17371";
Chr3	Cufflinks	exon	2588431	2588916	.	-	.	gene_id "XLOC_017862"; transcript_id "TCONS_00040122"; exon_number "6"; gene_name "CHC2"; oId "AT3G08530.1"; nearest_ref "AT3G08530.1"; class_code "="; tss_id "TSS22239"; p_id "P17371";
Chr3	Cufflinks	exon	2589039	2590041	.	-	.	gene_id "XLOC_017862"; transcript_id "TCONS_00040122"; exon_number "7"; gene_name "CHC2"; oId "AT3G08530.1"; nearest_ref "AT3G08530.1"; class_code "="; tss_id "TSS22239"; p_id "P17371";
Chr3	Cufflinks	exon	2590127	2590405	.	-	.	gene_id "XLOC_017862"; transcript_id "TCONS_00040122"; exon_number "8"; gene_name "CHC2"; oId "AT3G08530.1"; nearest_ref "AT3G08530.1"; class_code "="; tss_id "TSS22239"; p_id "P17371";
Chr3	Cufflinks	exon	2590490	2590626	.	-	.	gene_id "XLOC_017862"; transcript_id "TCONS_00040122"; exon_number "9"; gene_name "CHC2"; oId "AT3G08530.1"; nearest_ref "AT3G08530.1"; class_code "="; tss_id "TSS22239"; p_id "P17371";
Chr3	Cufflinks	exon	2590711	2590963	.	-	.	gene_id "XLOC_017862"; transcript_id "TCONS_00040122"; exon_number "10"; gene_name "CHC2"; oId "AT3G08530.1"; nearest_ref "AT3G08530.1"; class_code "="; tss_id "TSS22239"; p_id "P17371";
Chr3	Cufflinks	exon	2591057	2591169	.	-	.	gene_id "XLOC_017862"; transcript_id "TCONS_00040122"; exon_number "11"; gene_name "CHC2"; oId "AT3G08530.1"; nearest_ref "AT3G08530.1"; class_code "="; tss_id "TSS22239"; p_id "P17371";
Chr3	Cufflinks	exon	2591238	2591342	.	-	.	gene_id "XLOC_017862"; transcript_id "TCONS_00040122"; exon_number "12"; gene_name "CHC2"; oId "AT3G08530.1"; nearest_ref "AT3G08530.1"; class_code "="; tss_id "TSS22239"; p_id "P17371";
Chr3	Cufflinks	exon	2591423	2591485	.	-	.	gene_id "XLOC_017862"; transcript_id "TCONS_00040122"; exon_number "13"; gene_name "CHC2"; oId "AT3G08530.1"; nearest_ref "AT3G08530.1"; class_code "="; tss_id "TSS22239"; p_id "P17371";
Chr3	Cufflinks	exon	2591574	2591708	.	-	.	gene_id "XLOC_017862"; transcript_id "TCONS_00040122"; exon_number "14"; gene_name "CHC2"; oId "AT3G08530.1"; nearest_ref "AT3G08530.1"; class_code "="; tss_id "TSS22239"; p_id "P17371";
Chr3	Cufflinks	exon	2591797	2591880	.	-	.	gene_id "XLOC_017862"; transcript_id "TCONS_00040122"; exon_number "15"; gene_name "CHC2"; oId "AT3G08530.1"; nearest_ref "AT3G08530.1"; class_code "="; tss_id "TSS22239"; p_id "P17371";
Chr3	Cufflinks	exon	2592006	2592092	.	-	.	gene_id "XLOC_017862"; transcript_id "TCONS_00040122"; exon_number "16"; gene_name "CHC2"; oId "AT3G08530.1"; nearest_ref "AT3G08530.1"; class_code "="; tss_id "TSS22239"; p_id "P17371";
Chr3	Cufflinks	exon	2592285	2592344	.	-	.	gene_id "XLOC_017862"; transcript_id "TCONS_00040122"; exon_number "17"; gene_name "CHC2"; oId "AT3G08530.1"; nearest_ref "AT3G08530.1"; class_code "="; tss_id "TSS22239"; p_id "P17371";
Chr3	Cufflinks	exon	2592441	2592557	.	-	.	gene_id "XLOC_017862"; transcript_id "TCONS_00040122"; exon_number "18"; gene_name "CHC2"; oId "AT3G08530.1"; nearest_ref "AT3G08530.1"; class_code "="; tss_id "TSS22239"; p_id "P17371";
Chr3	Cufflinks	exon	2592641	2592838	.	-	.	gene_id "XLOC_017862"; transcript_id "TCONS_00040122"; exon_number "19"; gene_name "CHC2"; oId "AT3G08530.1"; nearest_ref "AT3G08530.1"; class_code "="; tss_id "TSS22239"; p_id "P17371";
Chr3	Cufflinks	exon	2592932	2593048	.	-	.	gene_id "XLOC_017862"; transcript_id "TCONS_00040122"; exon_number "20"; gene_name "CHC2"; oId "AT3G08530.1"; nearest_ref "AT3G08530.1"; class_code "="; tss_id "TSS22239"; p_id "P17371";
Chr3	Cufflinks	exon	2593176	2593241	.	-	.	gene_id "XLOC_017862"; transcript_id "TCONS_00040122"; exon_number "21"; gene_name "CHC2"; oId "AT3G08530.1"; nearest_ref "AT3G08530.1"; class_code "="; tss_id "TSS22239"; p_id "P17371";
Chr3	Cufflinks	exon	2593328	2593555	.	-	.	gene_id "XLOC_017862"; transcript_id "TCONS_00040122"; exon_number "22"; gene_name "CHC2"; oId "AT3G08530.1"; nearest_ref "AT3G08530.1"; class_code "="; tss_id "TSS22239"; p_id "P17371";
Chr3	Cufflinks	exon	2593639	2593718	.	-	.	gene_id "XLOC_017862"; transcript_id "TCONS_00040122"; exon_number "23"; gene_name "CHC2"; oId "AT3G08530.1"; nearest_ref "AT3G08530.1"; class_code "="; tss_id "TSS22239"; p_id "P17371";
Chr3	Cufflinks	exon	2593826	2593934	.	-	.	gene_id "XLOC_017862"; transcript_id "TCONS_00040122"; exon_number "24"; gene_name "CHC2"; oId "AT3G08530.1"; nearest_ref "AT3G08530.1"; class_code "="; tss_id "TSS22239"; p_id "P17371";
Chr3	Cufflinks	exon	2594015	2594113	.	-	.	gene_id "XLOC_017862"; transcript_id "TCONS_00040122"; exon_number "25"; gene_name "CHC2"; oId "AT3G08530.1"; nearest_ref "AT3G08530.1"; class_code "="; tss_id "TSS22239"; p_id "P17371";
Chr3	Cufflinks	exon	2594216	2594343	.	-	.	gene_id "XLOC_017862"; transcript_id "TCONS_00040122"; exon_number "26"; gene_name "CHC2"; oId "AT3G08530.1"; nearest_ref "AT3G08530.1"; class_code "="; tss_id "TSS22239"; p_id "P17371";
Chr3	Cufflinks	exon	2594419	2594497	.	-	.	gene_id "XLOC_017862"; transcript_id "TCONS_00040122"; exon_number "27"; gene_name "CHC2"; oId "AT3G08530.1"; nearest_ref "AT3G08530.1"; class_code "="; tss_id "TSS22239"; p_id "P17371";
Chr3	Cufflinks	exon	2594615	2594703	.	-	.	gene_id "XLOC_017862"; transcript_id "TCONS_00040122"; exon_number "28"; gene_name "CHC2"; oId "AT3G08530.1"; nearest_ref "AT3G08530.1"; class_code "="; tss_id "TSS22239"; p_id "P17371";
Chr3	Cufflinks	exon	2594810	2595014	.	-	.	gene_id "XLOC_017862"; transcript_id "TCONS_00040122"; exon_number "29"; gene_name "CHC2"; oId "AT3G08530.1"; nearest_ref "AT3G08530.1"; class_code "="; tss_id "TSS22239"; p_id "P17371";
Chr3	Cufflinks	exon	2595367	2595572	.	-	.	gene_id "XLOC_017862"; transcript_id "TCONS_00040122"; exon_number "30"; gene_name "CHC2"; oId "AT3G08530.1"; nearest_ref "AT3G08530.1"; class_code "="; tss_id "TSS22239"; p_id "P17371";
Chr3	Cufflinks	exon	2602258	2602794	.	-	.	gene_id "XLOC_017863"; transcript_id "TCONS_00040123"; exon_number "1"; gene_name "AT3G08570"; oId "AT3G08570.1"; nearest_ref "AT3G08570.1"; class_code "="; tss_id "TSS22240"; p_id "P17372";
Chr3	Cufflinks	exon	2602894	2604057	.	-	.	gene_id "XLOC_017863"; transcript_id "TCONS_00040123"; exon_number "2"; gene_name "AT3G08570"; oId "AT3G08570.1"; nearest_ref "AT3G08570.1"; class_code "="; tss_id "TSS22240"; p_id "P17372";
Chr3	Cufflinks	exon	2604138	2604204	.	-	.	gene_id "XLOC_017863"; transcript_id "TCONS_00040123"; exon_number "3"; gene_name "AT3G08570"; oId "AT3G08570.1"; nearest_ref "AT3G08570.1"; class_code "="; tss_id "TSS22240"; p_id "P17372";
Chr3	Cufflinks	exon	2604327	2604412	.	-	.	gene_id "XLOC_017863"; transcript_id "TCONS_00040123"; exon_number "4"; gene_name "AT3G08570"; oId "AT3G08570.1"; nearest_ref "AT3G08570.1"; class_code "="; tss_id "TSS22240"; p_id "P17372";
Chr3	Cufflinks	exon	2605442	2606002	.	-	.	gene_id "XLOC_017864"; transcript_id "TCONS_00040124"; exon_number "1"; gene_name "AAC1"; oId "AT3G08580.1"; nearest_ref "AT3G08580.1"; class_code "="; tss_id "TSS22241"; p_id "P17373";
Chr3	Cufflinks	exon	2606099	2606473	.	-	.	gene_id "XLOC_017864"; transcript_id "TCONS_00040124"; exon_number "2"; gene_name "AAC1"; oId "AT3G08580.1"; nearest_ref "AT3G08580.1"; class_code "="; tss_id "TSS22241"; p_id "P17373";
Chr3	Cufflinks	exon	2606557	2607038	.	-	.	gene_id "XLOC_017864"; transcript_id "TCONS_00040124"; exon_number "3"; gene_name "AAC1"; oId "AT3G08580.1"; nearest_ref "AT3G08580.1"; class_code "="; tss_id "TSS22241"; p_id "P17373";
Chr3	Cufflinks	exon	2607532	2607573	.	-	.	gene_id "XLOC_017864"; transcript_id "TCONS_00040124"; exon_number "4"; gene_name "AAC1"; oId "AT3G08580.1"; nearest_ref "AT3G08580.1"; class_code "="; tss_id "TSS22241"; p_id "P17373";
Chr3	Cufflinks	exon	2605442	2606002	.	-	.	gene_id "XLOC_017864"; transcript_id "TCONS_00040125"; exon_number "1"; gene_name "AAC1"; oId "AT3G08580.2"; nearest_ref "AT3G08580.2"; class_code "="; tss_id "TSS22242"; p_id "P17373";
Chr3	Cufflinks	exon	2606099	2606473	.	-	.	gene_id "XLOC_017864"; transcript_id "TCONS_00040125"; exon_number "2"; gene_name "AAC1"; oId "AT3G08580.2"; nearest_ref "AT3G08580.2"; class_code "="; tss_id "TSS22242"; p_id "P17373";
Chr3	Cufflinks	exon	2606557	2607038	.	-	.	gene_id "XLOC_017864"; transcript_id "TCONS_00040125"; exon_number "3"; gene_name "AAC1"; oId "AT3G08580.2"; nearest_ref "AT3G08580.2"; class_code "="; tss_id "TSS22242"; p_id "P17373";
Chr3	Cufflinks	exon	2607634	2607787	.	-	.	gene_id "XLOC_017864"; transcript_id "TCONS_00040125"; exon_number "4"; gene_name "AAC1"; oId "AT3G08580.2"; nearest_ref "AT3G08580.2"; class_code "="; tss_id "TSS22242"; p_id "P17373";
Chr3	Cufflinks	exon	2608471	2608847	.	-	.	gene_id "XLOC_017865"; transcript_id "TCONS_00040126"; exon_number "1"; gene_name "AT3G08590"; oId "AT3G08590.1"; nearest_ref "AT3G08590.1"; class_code "="; tss_id "TSS22243"; p_id "P17374";
Chr3	Cufflinks	exon	2608981	2609136	.	-	.	gene_id "XLOC_017865"; transcript_id "TCONS_00040126"; exon_number "2"; gene_name "AT3G08590"; oId "AT3G08590.1"; nearest_ref "AT3G08590.1"; class_code "="; tss_id "TSS22243"; p_id "P17374";
Chr3	Cufflinks	exon	2609226	2609321	.	-	.	gene_id "XLOC_017865"; transcript_id "TCONS_00040126"; exon_number "3"; gene_name "AT3G08590"; oId "AT3G08590.1"; nearest_ref "AT3G08590.1"; class_code "="; tss_id "TSS22243"; p_id "P17374";
Chr3	Cufflinks	exon	2609401	2609593	.	-	.	gene_id "XLOC_017865"; transcript_id "TCONS_00040126"; exon_number "4"; gene_name "AT3G08590"; oId "AT3G08590.1"; nearest_ref "AT3G08590.1"; class_code "="; tss_id "TSS22243"; p_id "P17374";
Chr3	Cufflinks	exon	2609896	2610320	.	-	.	gene_id "XLOC_017865"; transcript_id "TCONS_00040126"; exon_number "5"; gene_name "AT3G08590"; oId "AT3G08590.1"; nearest_ref "AT3G08590.1"; class_code "="; tss_id "TSS22243"; p_id "P17374";
Chr3	Cufflinks	exon	2610412	2610615	.	-	.	gene_id "XLOC_017865"; transcript_id "TCONS_00040126"; exon_number "6"; gene_name "AT3G08590"; oId "AT3G08590.1"; nearest_ref "AT3G08590.1"; class_code "="; tss_id "TSS22243"; p_id "P17374";
Chr3	Cufflinks	exon	2610699	2610977	.	-	.	gene_id "XLOC_017865"; transcript_id "TCONS_00040126"; exon_number "7"; gene_name "AT3G08590"; oId "AT3G08590.1"; nearest_ref "AT3G08590.1"; class_code "="; tss_id "TSS22243"; p_id "P17374";
Chr3	Cufflinks	exon	2611073	2611239	.	-	.	gene_id "XLOC_017865"; transcript_id "TCONS_00040126"; exon_number "8"; gene_name "AT3G08590"; oId "AT3G08590.1"; nearest_ref "AT3G08590.1"; class_code "="; tss_id "TSS22243"; p_id "P17374";
Chr3	Cufflinks	exon	2611330	2611418	.	-	.	gene_id "XLOC_017865"; transcript_id "TCONS_00040126"; exon_number "9"; gene_name "AT3G08590"; oId "AT3G08590.1"; nearest_ref "AT3G08590.1"; class_code "="; tss_id "TSS22243"; p_id "P17374";
Chr3	Cufflinks	exon	2608477	2608847	.	-	.	gene_id "XLOC_017865"; transcript_id "TCONS_00040127"; exon_number "1"; gene_name "AT3G08590"; oId "AT3G08590.2"; nearest_ref "AT3G08590.2"; class_code "="; tss_id "TSS22243"; p_id "P17374";
Chr3	Cufflinks	exon	2608981	2609136	.	-	.	gene_id "XLOC_017865"; transcript_id "TCONS_00040127"; exon_number "2"; gene_name "AT3G08590"; oId "AT3G08590.2"; nearest_ref "AT3G08590.2"; class_code "="; tss_id "TSS22243"; p_id "P17374";
Chr3	Cufflinks	exon	2609226	2609321	.	-	.	gene_id "XLOC_017865"; transcript_id "TCONS_00040127"; exon_number "3"; gene_name "AT3G08590"; oId "AT3G08590.2"; nearest_ref "AT3G08590.2"; class_code "="; tss_id "TSS22243"; p_id "P17374";
Chr3	Cufflinks	exon	2609401	2609593	.	-	.	gene_id "XLOC_017865"; transcript_id "TCONS_00040127"; exon_number "4"; gene_name "AT3G08590"; oId "AT3G08590.2"; nearest_ref "AT3G08590.2"; class_code "="; tss_id "TSS22243"; p_id "P17374";
Chr3	Cufflinks	exon	2609896	2610320	.	-	.	gene_id "XLOC_017865"; transcript_id "TCONS_00040127"; exon_number "5"; gene_name "AT3G08590"; oId "AT3G08590.2"; nearest_ref "AT3G08590.2"; class_code "="; tss_id "TSS22243"; p_id "P17374";
Chr3	Cufflinks	exon	2610412	2610615	.	-	.	gene_id "XLOC_017865"; transcript_id "TCONS_00040127"; exon_number "6"; gene_name "AT3G08590"; oId "AT3G08590.2"; nearest_ref "AT3G08590.2"; class_code "="; tss_id "TSS22243"; p_id "P17374";
Chr3	Cufflinks	exon	2610699	2610977	.	-	.	gene_id "XLOC_017865"; transcript_id "TCONS_00040127"; exon_number "7"; gene_name "AT3G08590"; oId "AT3G08590.2"; nearest_ref "AT3G08590.2"; class_code "="; tss_id "TSS22243"; p_id "P17374";
Chr3	Cufflinks	exon	2611073	2611411	.	-	.	gene_id "XLOC_017865"; transcript_id "TCONS_00040127"; exon_number "8"; gene_name "AT3G08590"; oId "AT3G08590.2"; nearest_ref "AT3G08590.2"; class_code "="; tss_id "TSS22243"; p_id "P17374";
Chr3	Cufflinks	exon	2615426	2615686	.	-	.	gene_id "XLOC_017866"; transcript_id "TCONS_00040128"; exon_number "1"; gene_name "AT3G08610"; oId "AT3G08610.1"; nearest_ref "AT3G08610.1"; class_code "="; tss_id "TSS22244"; p_id "P17375";
Chr3	Cufflinks	exon	2616407	2616524	.	-	.	gene_id "XLOC_017866"; transcript_id "TCONS_00040128"; exon_number "2"; gene_name "AT3G08610"; oId "AT3G08610.1"; nearest_ref "AT3G08610.1"; class_code "="; tss_id "TSS22244"; p_id "P17375";
Chr3	Cufflinks	exon	2616661	2616803	.	-	.	gene_id "XLOC_017866"; transcript_id "TCONS_00040128"; exon_number "3"; gene_name "AT3G08610"; oId "AT3G08610.1"; nearest_ref "AT3G08610.1"; class_code "="; tss_id "TSS22244"; p_id "P17375";
Chr3	Cufflinks	exon	2615436	2615687	.	-	.	gene_id "XLOC_017866"; transcript_id "TCONS_00042323"; exon_number "1"; gene_name "AT3G08610"; oId "CUFF.5974.2"; nearest_ref "AT3G08610.1"; class_code "j"; tss_id "TSS22244";
Chr3	Cufflinks	exon	2616408	2616524	.	-	.	gene_id "XLOC_017866"; transcript_id "TCONS_00042323"; exon_number "2"; gene_name "AT3G08610"; oId "CUFF.5974.2"; nearest_ref "AT3G08610.1"; class_code "j"; tss_id "TSS22244";
Chr3	Cufflinks	exon	2616661	2616830	.	-	.	gene_id "XLOC_017866"; transcript_id "TCONS_00042323"; exon_number "3"; gene_name "AT3G08610"; oId "CUFF.5974.2"; nearest_ref "AT3G08610.1"; class_code "j"; tss_id "TSS22244";
Chr3	Cufflinks	exon	2624461	2625510	.	-	.	gene_id "XLOC_017867"; transcript_id "TCONS_00040129"; exon_number "1"; gene_name "AT3G08650"; oId "AT3G08650.2"; nearest_ref "AT3G08650.2"; class_code "="; tss_id "TSS22245"; p_id "P17376";
Chr3	Cufflinks	exon	2625602	2625699	.	-	.	gene_id "XLOC_017867"; transcript_id "TCONS_00040129"; exon_number "2"; gene_name "AT3G08650"; oId "AT3G08650.2"; nearest_ref "AT3G08650.2"; class_code "="; tss_id "TSS22245"; p_id "P17376";
Chr3	Cufflinks	exon	2625796	2625924	.	-	.	gene_id "XLOC_017867"; transcript_id "TCONS_00040129"; exon_number "3"; gene_name "AT3G08650"; oId "AT3G08650.2"; nearest_ref "AT3G08650.2"; class_code "="; tss_id "TSS22245"; p_id "P17376";
Chr3	Cufflinks	exon	2626008	2626292	.	-	.	gene_id "XLOC_017867"; transcript_id "TCONS_00040129"; exon_number "4"; gene_name "AT3G08650"; oId "AT3G08650.2"; nearest_ref "AT3G08650.2"; class_code "="; tss_id "TSS22245"; p_id "P17376";
Chr3	Cufflinks	exon	2626421	2626903	.	-	.	gene_id "XLOC_017867"; transcript_id "TCONS_00040129"; exon_number "5"; gene_name "AT3G08650"; oId "AT3G08650.2"; nearest_ref "AT3G08650.2"; class_code "="; tss_id "TSS22245"; p_id "P17376";
Chr3	Cufflinks	exon	2627261	2627370	.	-	.	gene_id "XLOC_017867"; transcript_id "TCONS_00040129"; exon_number "6"; gene_name "AT3G08650"; oId "AT3G08650.2"; nearest_ref "AT3G08650.2"; class_code "="; tss_id "TSS22245"; p_id "P17376";
Chr3	Cufflinks	exon	2624461	2625510	.	-	.	gene_id "XLOC_017867"; transcript_id "TCONS_00040130"; exon_number "1"; gene_name "AT3G08650"; oId "AT3G08650.1"; nearest_ref "AT3G08650.1"; class_code "="; tss_id "TSS22245"; p_id "P17377";
Chr3	Cufflinks	exon	2625602	2625699	.	-	.	gene_id "XLOC_017867"; transcript_id "TCONS_00040130"; exon_number "2"; gene_name "AT3G08650"; oId "AT3G08650.1"; nearest_ref "AT3G08650.1"; class_code "="; tss_id "TSS22245"; p_id "P17377";
Chr3	Cufflinks	exon	2625796	2625924	.	-	.	gene_id "XLOC_017867"; transcript_id "TCONS_00040130"; exon_number "3"; gene_name "AT3G08650"; oId "AT3G08650.1"; nearest_ref "AT3G08650.1"; class_code "="; tss_id "TSS22245"; p_id "P17377";
Chr3	Cufflinks	exon	2626008	2626292	.	-	.	gene_id "XLOC_017867"; transcript_id "TCONS_00040130"; exon_number "4"; gene_name "AT3G08650"; oId "AT3G08650.1"; nearest_ref "AT3G08650.1"; class_code "="; tss_id "TSS22245"; p_id "P17377";
Chr3	Cufflinks	exon	2626421	2626977	.	-	.	gene_id "XLOC_017867"; transcript_id "TCONS_00040130"; exon_number "5"; gene_name "AT3G08650"; oId "AT3G08650.1"; nearest_ref "AT3G08650.1"; class_code "="; tss_id "TSS22245"; p_id "P17377";
Chr3	Cufflinks	exon	2627261	2627450	.	-	.	gene_id "XLOC_017867"; transcript_id "TCONS_00040130"; exon_number "6"; gene_name "AT3G08650"; oId "AT3G08650.1"; nearest_ref "AT3G08650.1"; class_code "="; tss_id "TSS22245"; p_id "P17377";
Chr3	Cufflinks	exon	2648480	2648933	.	-	.	gene_id "XLOC_017868"; transcript_id "TCONS_00040131"; exon_number "1"; gene_name "ATPK19"; oId "CUFF.8577.1"; nearest_ref "AT3G08720.2"; class_code "j"; tss_id "TSS22246";
Chr3	Cufflinks	exon	2649034	2649138	.	-	.	gene_id "XLOC_017868"; transcript_id "TCONS_00040131"; exon_number "2"; gene_name "ATPK19"; oId "CUFF.8577.1"; nearest_ref "AT3G08720.2"; class_code "j"; tss_id "TSS22246";
Chr3	Cufflinks	exon	2649236	2649700	.	-	.	gene_id "XLOC_017868"; transcript_id "TCONS_00040131"; exon_number "3"; gene_name "ATPK19"; oId "CUFF.8577.1"; nearest_ref "AT3G08720.2"; class_code "j"; tss_id "TSS22246";
Chr3	Cufflinks	exon	2649784	2650613	.	-	.	gene_id "XLOC_017868"; transcript_id "TCONS_00040131"; exon_number "4"; gene_name "ATPK19"; oId "CUFF.8577.1"; nearest_ref "AT3G08720.2"; class_code "j"; tss_id "TSS22246";
Chr3	Cufflinks	exon	2650722	2650985	.	-	.	gene_id "XLOC_017868"; transcript_id "TCONS_00040131"; exon_number "5"; gene_name "ATPK19"; oId "CUFF.8577.1"; nearest_ref "AT3G08720.2"; class_code "j"; tss_id "TSS22246";
Chr3	Cufflinks	exon	2648499	2648933	.	-	.	gene_id "XLOC_017868"; transcript_id "TCONS_00042324"; exon_number "1"; gene_name "ATPK19"; oId "CUFF.5981.1"; nearest_ref "AT3G08720.2"; class_code "j"; tss_id "TSS22247";
Chr3	Cufflinks	exon	2649034	2649138	.	-	.	gene_id "XLOC_017868"; transcript_id "TCONS_00042324"; exon_number "2"; gene_name "ATPK19"; oId "CUFF.5981.1"; nearest_ref "AT3G08720.2"; class_code "j"; tss_id "TSS22247";
Chr3	Cufflinks	exon	2649236	2649530	.	-	.	gene_id "XLOC_017868"; transcript_id "TCONS_00042324"; exon_number "3"; gene_name "ATPK19"; oId "CUFF.5981.1"; nearest_ref "AT3G08720.2"; class_code "j"; tss_id "TSS22247";
Chr3	Cufflinks	exon	2649618	2649700	.	-	.	gene_id "XLOC_017868"; transcript_id "TCONS_00042324"; exon_number "4"; gene_name "ATPK19"; oId "CUFF.5981.1"; nearest_ref "AT3G08720.2"; class_code "j"; tss_id "TSS22247";
Chr3	Cufflinks	exon	2649784	2650613	.	-	.	gene_id "XLOC_017868"; transcript_id "TCONS_00042324"; exon_number "5"; gene_name "ATPK19"; oId "CUFF.5981.1"; nearest_ref "AT3G08720.2"; class_code "j"; tss_id "TSS22247";
Chr3	Cufflinks	exon	2650769	2650883	.	-	.	gene_id "XLOC_017868"; transcript_id "TCONS_00042324"; exon_number "6"; gene_name "ATPK19"; oId "CUFF.5981.1"; nearest_ref "AT3G08720.2"; class_code "j"; tss_id "TSS22247";
Chr3	Cufflinks	exon	2651085	2651160	.	-	.	gene_id "XLOC_017868"; transcript_id "TCONS_00042324"; exon_number "7"; gene_name "ATPK19"; oId "CUFF.5981.1"; nearest_ref "AT3G08720.2"; class_code "j"; tss_id "TSS22247";
Chr3	Cufflinks	exon	2648509	2648933	.	-	.	gene_id "XLOC_017868"; transcript_id "TCONS_00040132"; exon_number "1"; gene_name "ATPK19"; oId "AT3G08720.1"; nearest_ref "AT3G08720.1"; class_code "="; tss_id "TSS22247"; p_id "P17378";
Chr3	Cufflinks	exon	2649034	2649138	.	-	.	gene_id "XLOC_017868"; transcript_id "TCONS_00040132"; exon_number "2"; gene_name "ATPK19"; oId "AT3G08720.1"; nearest_ref "AT3G08720.1"; class_code "="; tss_id "TSS22247"; p_id "P17378";
Chr3	Cufflinks	exon	2649236	2649530	.	-	.	gene_id "XLOC_017868"; transcript_id "TCONS_00040132"; exon_number "3"; gene_name "ATPK19"; oId "AT3G08720.1"; nearest_ref "AT3G08720.1"; class_code "="; tss_id "TSS22247"; p_id "P17378";
Chr3	Cufflinks	exon	2649618	2649700	.	-	.	gene_id "XLOC_017868"; transcript_id "TCONS_00040132"; exon_number "4"; gene_name "ATPK19"; oId "AT3G08720.1"; nearest_ref "AT3G08720.1"; class_code "="; tss_id "TSS22247"; p_id "P17378";
Chr3	Cufflinks	exon	2649784	2650613	.	-	.	gene_id "XLOC_017868"; transcript_id "TCONS_00040132"; exon_number "5"; gene_name "ATPK19"; oId "AT3G08720.1"; nearest_ref "AT3G08720.1"; class_code "="; tss_id "TSS22247"; p_id "P17378";
Chr3	Cufflinks	exon	2651085	2651160	.	-	.	gene_id "XLOC_017868"; transcript_id "TCONS_00040132"; exon_number "6"; gene_name "ATPK19"; oId "AT3G08720.1"; nearest_ref "AT3G08720.1"; class_code "="; tss_id "TSS22247"; p_id "P17378";
Chr3	Cufflinks	exon	2648512	2648933	.	-	.	gene_id "XLOC_017868"; transcript_id "TCONS_00040133"; exon_number "1"; gene_name "ATPK19"; oId "AT3G08720.2"; nearest_ref "AT3G08720.2"; class_code "="; tss_id "TSS22246"; p_id "P17378";
Chr3	Cufflinks	exon	2649034	2649138	.	-	.	gene_id "XLOC_017868"; transcript_id "TCONS_00040133"; exon_number "2"; gene_name "ATPK19"; oId "AT3G08720.2"; nearest_ref "AT3G08720.2"; class_code "="; tss_id "TSS22246"; p_id "P17378";
Chr3	Cufflinks	exon	2649236	2649530	.	-	.	gene_id "XLOC_017868"; transcript_id "TCONS_00040133"; exon_number "3"; gene_name "ATPK19"; oId "AT3G08720.2"; nearest_ref "AT3G08720.2"; class_code "="; tss_id "TSS22246"; p_id "P17378";
Chr3	Cufflinks	exon	2649618	2649700	.	-	.	gene_id "XLOC_017868"; transcript_id "TCONS_00040133"; exon_number "4"; gene_name "ATPK19"; oId "AT3G08720.2"; nearest_ref "AT3G08720.2"; class_code "="; tss_id "TSS22246"; p_id "P17378";
Chr3	Cufflinks	exon	2649784	2650613	.	-	.	gene_id "XLOC_017868"; transcript_id "TCONS_00040133"; exon_number "5"; gene_name "ATPK19"; oId "AT3G08720.2"; nearest_ref "AT3G08720.2"; class_code "="; tss_id "TSS22246"; p_id "P17378";
Chr3	Cufflinks	exon	2650722	2650985	.	-	.	gene_id "XLOC_017868"; transcript_id "TCONS_00040133"; exon_number "6"; gene_name "ATPK19"; oId "AT3G08720.2"; nearest_ref "AT3G08720.2"; class_code "="; tss_id "TSS22246"; p_id "P17378";
Chr3	Cufflinks	exon	2651447	2651889	.	-	.	gene_id "XLOC_017869"; transcript_id "TCONS_00040134"; exon_number "1"; gene_name "ATPK1"; oId "AT3G08730.1"; nearest_ref "AT3G08730.1"; class_code "="; tss_id "TSS22248"; p_id "P17379";
Chr3	Cufflinks	exon	2652017	2652121	.	-	.	gene_id "XLOC_017869"; transcript_id "TCONS_00040134"; exon_number "2"; gene_name "ATPK1"; oId "AT3G08730.1"; nearest_ref "AT3G08730.1"; class_code "="; tss_id "TSS22248"; p_id "P17379";
Chr3	Cufflinks	exon	2652206	2652500	.	-	.	gene_id "XLOC_017869"; transcript_id "TCONS_00040134"; exon_number "3"; gene_name "ATPK1"; oId "AT3G08730.1"; nearest_ref "AT3G08730.1"; class_code "="; tss_id "TSS22248"; p_id "P17379";
Chr3	Cufflinks	exon	2652590	2652672	.	-	.	gene_id "XLOC_017869"; transcript_id "TCONS_00040134"; exon_number "4"; gene_name "ATPK1"; oId "AT3G08730.1"; nearest_ref "AT3G08730.1"; class_code "="; tss_id "TSS22248"; p_id "P17379";
Chr3	Cufflinks	exon	2652758	2653591	.	-	.	gene_id "XLOC_017869"; transcript_id "TCONS_00040134"; exon_number "5"; gene_name "ATPK1"; oId "AT3G08730.1"; nearest_ref "AT3G08730.1"; class_code "="; tss_id "TSS22248"; p_id "P17379";
Chr3	Cufflinks	exon	2654109	2654212	.	-	.	gene_id "XLOC_017869"; transcript_id "TCONS_00040134"; exon_number "6"; gene_name "ATPK1"; oId "AT3G08730.1"; nearest_ref "AT3G08730.1"; class_code "="; tss_id "TSS22248"; p_id "P17379";
Chr3	Cufflinks	exon	2654626	2654906	.	-	.	gene_id "XLOC_017870"; transcript_id "TCONS_00040135"; exon_number "1"; gene_name "AT3G08740"; oId "AT3G08740.1"; nearest_ref "AT3G08740.1"; class_code "="; tss_id "TSS22249"; p_id "P17380";
Chr3	Cufflinks	exon	2655003	2655084	.	-	.	gene_id "XLOC_017870"; transcript_id "TCONS_00040135"; exon_number "2"; gene_name "AT3G08740"; oId "AT3G08740.1"; nearest_ref "AT3G08740.1"; class_code "="; tss_id "TSS22249"; p_id "P17380";
Chr3	Cufflinks	exon	2655178	2655279	.	-	.	gene_id "XLOC_017870"; transcript_id "TCONS_00040135"; exon_number "3"; gene_name "AT3G08740"; oId "AT3G08740.1"; nearest_ref "AT3G08740.1"; class_code "="; tss_id "TSS22249"; p_id "P17380";
Chr3	Cufflinks	exon	2655395	2655472	.	-	.	gene_id "XLOC_017870"; transcript_id "TCONS_00040135"; exon_number "4"; gene_name "AT3G08740"; oId "AT3G08740.1"; nearest_ref "AT3G08740.1"; class_code "="; tss_id "TSS22249"; p_id "P17380";
Chr3	Cufflinks	exon	2655562	2655668	.	-	.	gene_id "XLOC_017870"; transcript_id "TCONS_00040135"; exon_number "5"; gene_name "AT3G08740"; oId "AT3G08740.1"; nearest_ref "AT3G08740.1"; class_code "="; tss_id "TSS22249"; p_id "P17380";
Chr3	Cufflinks	exon	2655850	2655930	.	-	.	gene_id "XLOC_017870"; transcript_id "TCONS_00040135"; exon_number "6"; gene_name "AT3G08740"; oId "AT3G08740.1"; nearest_ref "AT3G08740.1"; class_code "="; tss_id "TSS22249"; p_id "P17380";
Chr3	Cufflinks	exon	2656013	2656239	.	-	.	gene_id "XLOC_017870"; transcript_id "TCONS_00040135"; exon_number "7"; gene_name "AT3G08740"; oId "AT3G08740.1"; nearest_ref "AT3G08740.1"; class_code "="; tss_id "TSS22249"; p_id "P17380";
Chr3	Cufflinks	exon	2656716	2657825	.	-	.	gene_id "XLOC_017871"; transcript_id "TCONS_00040136"; exon_number "1"; gene_name "AT3G08750"; oId "AT3G08750.1"; nearest_ref "AT3G08750.1"; class_code "="; tss_id "TSS22250"; p_id "P17381";
Chr3	Cufflinks	exon	2657918	2658887	.	-	.	gene_id "XLOC_017872"; transcript_id "TCONS_00040137"; exon_number "1"; gene_name "ATSIK"; oId "AT3G08760.1"; nearest_ref "AT3G08760.1"; class_code "="; tss_id "TSS22251"; p_id "P17382";
Chr3	Cufflinks	exon	2658979	2659236	.	-	.	gene_id "XLOC_017872"; transcript_id "TCONS_00040137"; exon_number "2"; gene_name "ATSIK"; oId "AT3G08760.1"; nearest_ref "AT3G08760.1"; class_code "="; tss_id "TSS22251"; p_id "P17382";
Chr3	Cufflinks	exon	2659328	2660067	.	-	.	gene_id "XLOC_017872"; transcript_id "TCONS_00040137"; exon_number "3"; gene_name "ATSIK"; oId "AT3G08760.1"; nearest_ref "AT3G08760.1"; class_code "="; tss_id "TSS22251"; p_id "P17382";
Chr3	Cufflinks	exon	2660711	2660889	.	-	.	gene_id "XLOC_017872"; transcript_id "TCONS_00040137"; exon_number "4"; gene_name "ATSIK"; oId "AT3G08760.1"; nearest_ref "AT3G08760.1"; class_code "="; tss_id "TSS22251"; p_id "P17382";
Chr3	Cufflinks	exon	2660149	2660485	.	-	.	gene_id "XLOC_017873"; transcript_id "TCONS_00040138"; exon_number "1"; gene_name "ATSIK"; oId "CUFF.8580.1"; nearest_ref "AT3G08760.1"; class_code "i"; tss_id "TSS22252";
Chr3	Cufflinks	exon	2661836	2662012	.	-	.	gene_id "XLOC_017874"; transcript_id "TCONS_00040139"; exon_number "1"; gene_name "AT3G08762"; oId "AT3G08762.1"; nearest_ref "AT3G08762.1"; class_code "="; tss_id "TSS22253"; p_id "P17383";
Chr3	Cufflinks	exon	2664130	2664351	.	-	.	gene_id "XLOC_017875"; transcript_id "TCONS_00040140"; exon_number "1"; gene_name "LTP6"; oId "AT3G08770.2"; nearest_ref "AT3G08770.2"; class_code "="; tss_id "TSS22254"; p_id "P17385";
Chr3	Cufflinks	exon	2664453	2664834	.	-	.	gene_id "XLOC_017875"; transcript_id "TCONS_00040140"; exon_number "2"; gene_name "LTP6"; oId "AT3G08770.2"; nearest_ref "AT3G08770.2"; class_code "="; tss_id "TSS22254"; p_id "P17385";
Chr3	Cufflinks	exon	2664139	2664358	.	-	.	gene_id "XLOC_017875"; transcript_id "TCONS_00040141"; exon_number "1"; gene_name "LTP6"; oId "AT3G08770.1"; nearest_ref "AT3G08770.1"; class_code "="; tss_id "TSS22254"; p_id "P17384";
Chr3	Cufflinks	exon	2664453	2664828	.	-	.	gene_id "XLOC_017875"; transcript_id "TCONS_00040141"; exon_number "2"; gene_name "LTP6"; oId "AT3G08770.1"; nearest_ref "AT3G08770.1"; class_code "="; tss_id "TSS22254"; p_id "P17384";
Chr3	Cufflinks	exon	2666079	2666426	.	-	.	gene_id "XLOC_017876"; transcript_id "TCONS_00040142"; exon_number "1"; gene_name "AT3G08780"; oId "AT3G08780.1"; nearest_ref "AT3G08780.1"; class_code "="; tss_id "TSS22255"; p_id "P17387";
Chr3	Cufflinks	exon	2666562	2667533	.	-	.	gene_id "XLOC_017876"; transcript_id "TCONS_00040142"; exon_number "2"; gene_name "AT3G08780"; oId "AT3G08780.1"; nearest_ref "AT3G08780.1"; class_code "="; tss_id "TSS22255"; p_id "P17387";
Chr3	Cufflinks	exon	2666203	2667535	.	-	.	gene_id "XLOC_017876"; transcript_id "TCONS_00040143"; exon_number "1"; gene_name "AT3G08780"; oId "CUFF.8582.2"; nearest_ref "AT3G08780.2"; class_code "="; tss_id "TSS22255"; p_id "P17386";
Chr3	Cufflinks	exon	2675631	2676693	.	-	.	gene_id "XLOC_017877"; transcript_id "TCONS_00040144"; exon_number "1"; gene_name "AT3G08810"; oId "AT3G08810.1"; nearest_ref "AT3G08810.1"; class_code "="; tss_id "TSS22256"; p_id "P17388";
Chr3	Cufflinks	exon	2677118	2679179	.	-	.	gene_id "XLOC_017878"; transcript_id "TCONS_00040145"; exon_number "1"; gene_name "PCMP-H84"; oId "AT3G08820.1"; nearest_ref "AT3G08820.1"; class_code "="; tss_id "TSS22257"; p_id "P17389";
Chr3	Cufflinks	exon	2679648	2679728	.	-	.	gene_id "XLOC_017879"; transcript_id "TCONS_00040146"; exon_number "1"; gene_name "AT3G08840"; oId "AT3G08840.2"; nearest_ref "AT3G08840.2"; class_code "="; tss_id "TSS22258"; p_id "P17391";
Chr3	Cufflinks	exon	2679893	2679955	.	-	.	gene_id "XLOC_017879"; transcript_id "TCONS_00040146"; exon_number "2"; gene_name "AT3G08840"; oId "AT3G08840.2"; nearest_ref "AT3G08840.2"; class_code "="; tss_id "TSS22258"; p_id "P17391";
Chr3	Cufflinks	exon	2680057	2680165	.	-	.	gene_id "XLOC_017879"; transcript_id "TCONS_00040146"; exon_number "3"; gene_name "AT3G08840"; oId "AT3G08840.2"; nearest_ref "AT3G08840.2"; class_code "="; tss_id "TSS22258"; p_id "P17391";
Chr3	Cufflinks	exon	2680518	2680563	.	-	.	gene_id "XLOC_017879"; transcript_id "TCONS_00040146"; exon_number "4"; gene_name "AT3G08840"; oId "AT3G08840.2"; nearest_ref "AT3G08840.2"; class_code "="; tss_id "TSS22258"; p_id "P17391";
Chr3	Cufflinks	exon	2680665	2680908	.	-	.	gene_id "XLOC_017879"; transcript_id "TCONS_00040146"; exon_number "5"; gene_name "AT3G08840"; oId "AT3G08840.2"; nearest_ref "AT3G08840.2"; class_code "="; tss_id "TSS22258"; p_id "P17391";
Chr3	Cufflinks	exon	2681001	2681079	.	-	.	gene_id "XLOC_017879"; transcript_id "TCONS_00040146"; exon_number "6"; gene_name "AT3G08840"; oId "AT3G08840.2"; nearest_ref "AT3G08840.2"; class_code "="; tss_id "TSS22258"; p_id "P17391";
Chr3	Cufflinks	exon	2681159	2681328	.	-	.	gene_id "XLOC_017879"; transcript_id "TCONS_00040146"; exon_number "7"; gene_name "AT3G08840"; oId "AT3G08840.2"; nearest_ref "AT3G08840.2"; class_code "="; tss_id "TSS22258"; p_id "P17391";
Chr3	Cufflinks	exon	2681434	2681498	.	-	.	gene_id "XLOC_017879"; transcript_id "TCONS_00040146"; exon_number "8"; gene_name "AT3G08840"; oId "AT3G08840.2"; nearest_ref "AT3G08840.2"; class_code "="; tss_id "TSS22258"; p_id "P17391";
Chr3	Cufflinks	exon	2681602	2681670	.	-	.	gene_id "XLOC_017879"; transcript_id "TCONS_00040146"; exon_number "9"; gene_name "AT3G08840"; oId "AT3G08840.2"; nearest_ref "AT3G08840.2"; class_code "="; tss_id "TSS22258"; p_id "P17391";
Chr3	Cufflinks	exon	2681949	2682193	.	-	.	gene_id "XLOC_017879"; transcript_id "TCONS_00040146"; exon_number "10"; gene_name "AT3G08840"; oId "AT3G08840.2"; nearest_ref "AT3G08840.2"; class_code "="; tss_id "TSS22258"; p_id "P17391";
Chr3	Cufflinks	exon	2682387	2682478	.	-	.	gene_id "XLOC_017879"; transcript_id "TCONS_00040146"; exon_number "11"; gene_name "AT3G08840"; oId "AT3G08840.2"; nearest_ref "AT3G08840.2"; class_code "="; tss_id "TSS22258"; p_id "P17391";
Chr3	Cufflinks	exon	2682620	2682856	.	-	.	gene_id "XLOC_017879"; transcript_id "TCONS_00040146"; exon_number "12"; gene_name "AT3G08840"; oId "AT3G08840.2"; nearest_ref "AT3G08840.2"; class_code "="; tss_id "TSS22258"; p_id "P17391";
Chr3	Cufflinks	exon	2683233	2683280	.	-	.	gene_id "XLOC_017879"; transcript_id "TCONS_00040146"; exon_number "13"; gene_name "AT3G08840"; oId "AT3G08840.2"; nearest_ref "AT3G08840.2"; class_code "="; tss_id "TSS22258"; p_id "P17391";
Chr3	Cufflinks	exon	2683388	2683597	.	-	.	gene_id "XLOC_017879"; transcript_id "TCONS_00040146"; exon_number "14"; gene_name "AT3G08840"; oId "AT3G08840.2"; nearest_ref "AT3G08840.2"; class_code "="; tss_id "TSS22258"; p_id "P17391";
Chr3	Cufflinks	exon	2683819	2683902	.	-	.	gene_id "XLOC_017879"; transcript_id "TCONS_00040146"; exon_number "15"; gene_name "AT3G08840"; oId "AT3G08840.2"; nearest_ref "AT3G08840.2"; class_code "="; tss_id "TSS22258"; p_id "P17391";
Chr3	Cufflinks	exon	2684248	2684367	.	-	.	gene_id "XLOC_017879"; transcript_id "TCONS_00040146"; exon_number "16"; gene_name "AT3G08840"; oId "AT3G08840.2"; nearest_ref "AT3G08840.2"; class_code "="; tss_id "TSS22258"; p_id "P17391";
Chr3	Cufflinks	exon	2684526	2684618	.	-	.	gene_id "XLOC_017879"; transcript_id "TCONS_00040146"; exon_number "17"; gene_name "AT3G08840"; oId "AT3G08840.2"; nearest_ref "AT3G08840.2"; class_code "="; tss_id "TSS22258"; p_id "P17391";
Chr3	Cufflinks	exon	2684725	2684802	.	-	.	gene_id "XLOC_017879"; transcript_id "TCONS_00040146"; exon_number "18"; gene_name "AT3G08840"; oId "AT3G08840.2"; nearest_ref "AT3G08840.2"; class_code "="; tss_id "TSS22258"; p_id "P17391";
Chr3	Cufflinks	exon	2684945	2685007	.	-	.	gene_id "XLOC_017879"; transcript_id "TCONS_00040146"; exon_number "19"; gene_name "AT3G08840"; oId "AT3G08840.2"; nearest_ref "AT3G08840.2"; class_code "="; tss_id "TSS22258"; p_id "P17391";
Chr3	Cufflinks	exon	2685148	2685219	.	-	.	gene_id "XLOC_017879"; transcript_id "TCONS_00040146"; exon_number "20"; gene_name "AT3G08840"; oId "AT3G08840.2"; nearest_ref "AT3G08840.2"; class_code "="; tss_id "TSS22258"; p_id "P17391";
Chr3	Cufflinks	exon	2685315	2685426	.	-	.	gene_id "XLOC_017879"; transcript_id "TCONS_00040146"; exon_number "21"; gene_name "AT3G08840"; oId "AT3G08840.2"; nearest_ref "AT3G08840.2"; class_code "="; tss_id "TSS22258"; p_id "P17391";
Chr3	Cufflinks	exon	2685520	2685563	.	-	.	gene_id "XLOC_017879"; transcript_id "TCONS_00040146"; exon_number "22"; gene_name "AT3G08840"; oId "AT3G08840.2"; nearest_ref "AT3G08840.2"; class_code "="; tss_id "TSS22258"; p_id "P17391";
Chr3	Cufflinks	exon	2685653	2685724	.	-	.	gene_id "XLOC_017879"; transcript_id "TCONS_00040146"; exon_number "23"; gene_name "AT3G08840"; oId "AT3G08840.2"; nearest_ref "AT3G08840.2"; class_code "="; tss_id "TSS22258"; p_id "P17391";
Chr3	Cufflinks	exon	2685840	2686187	.	-	.	gene_id "XLOC_017879"; transcript_id "TCONS_00040146"; exon_number "24"; gene_name "AT3G08840"; oId "AT3G08840.2"; nearest_ref "AT3G08840.2"; class_code "="; tss_id "TSS22258"; p_id "P17391";
Chr3	Cufflinks	exon	2679892	2679955	.	-	.	gene_id "XLOC_017879"; transcript_id "TCONS_00040147"; exon_number "1"; gene_name "AT3G08840"; oId "AT3G08840.3"; nearest_ref "AT3G08840.3"; class_code "="; tss_id "TSS22258"; p_id "P17390";
Chr3	Cufflinks	exon	2680057	2680165	.	-	.	gene_id "XLOC_017879"; transcript_id "TCONS_00040147"; exon_number "2"; gene_name "AT3G08840"; oId "AT3G08840.3"; nearest_ref "AT3G08840.3"; class_code "="; tss_id "TSS22258"; p_id "P17390";
Chr3	Cufflinks	exon	2680518	2680590	.	-	.	gene_id "XLOC_017879"; transcript_id "TCONS_00040147"; exon_number "3"; gene_name "AT3G08840"; oId "AT3G08840.3"; nearest_ref "AT3G08840.3"; class_code "="; tss_id "TSS22258"; p_id "P17390";
Chr3	Cufflinks	exon	2680665	2680908	.	-	.	gene_id "XLOC_017879"; transcript_id "TCONS_00040147"; exon_number "4"; gene_name "AT3G08840"; oId "AT3G08840.3"; nearest_ref "AT3G08840.3"; class_code "="; tss_id "TSS22258"; p_id "P17390";
Chr3	Cufflinks	exon	2681001	2681079	.	-	.	gene_id "XLOC_017879"; transcript_id "TCONS_00040147"; exon_number "5"; gene_name "AT3G08840"; oId "AT3G08840.3"; nearest_ref "AT3G08840.3"; class_code "="; tss_id "TSS22258"; p_id "P17390";
Chr3	Cufflinks	exon	2681159	2681328	.	-	.	gene_id "XLOC_017879"; transcript_id "TCONS_00040147"; exon_number "6"; gene_name "AT3G08840"; oId "AT3G08840.3"; nearest_ref "AT3G08840.3"; class_code "="; tss_id "TSS22258"; p_id "P17390";
Chr3	Cufflinks	exon	2681434	2681498	.	-	.	gene_id "XLOC_017879"; transcript_id "TCONS_00040147"; exon_number "7"; gene_name "AT3G08840"; oId "AT3G08840.3"; nearest_ref "AT3G08840.3"; class_code "="; tss_id "TSS22258"; p_id "P17390";
Chr3	Cufflinks	exon	2681602	2681670	.	-	.	gene_id "XLOC_017879"; transcript_id "TCONS_00040147"; exon_number "8"; gene_name "AT3G08840"; oId "AT3G08840.3"; nearest_ref "AT3G08840.3"; class_code "="; tss_id "TSS22258"; p_id "P17390";
Chr3	Cufflinks	exon	2681949	2682193	.	-	.	gene_id "XLOC_017879"; transcript_id "TCONS_00040147"; exon_number "9"; gene_name "AT3G08840"; oId "AT3G08840.3"; nearest_ref "AT3G08840.3"; class_code "="; tss_id "TSS22258"; p_id "P17390";
Chr3	Cufflinks	exon	2682387	2682478	.	-	.	gene_id "XLOC_017879"; transcript_id "TCONS_00040147"; exon_number "10"; gene_name "AT3G08840"; oId "AT3G08840.3"; nearest_ref "AT3G08840.3"; class_code "="; tss_id "TSS22258"; p_id "P17390";
Chr3	Cufflinks	exon	2682620	2682856	.	-	.	gene_id "XLOC_017879"; transcript_id "TCONS_00040147"; exon_number "11"; gene_name "AT3G08840"; oId "AT3G08840.3"; nearest_ref "AT3G08840.3"; class_code "="; tss_id "TSS22258"; p_id "P17390";
Chr3	Cufflinks	exon	2683233	2683280	.	-	.	gene_id "XLOC_017879"; transcript_id "TCONS_00040147"; exon_number "12"; gene_name "AT3G08840"; oId "AT3G08840.3"; nearest_ref "AT3G08840.3"; class_code "="; tss_id "TSS22258"; p_id "P17390";
Chr3	Cufflinks	exon	2683388	2683597	.	-	.	gene_id "XLOC_017879"; transcript_id "TCONS_00040147"; exon_number "13"; gene_name "AT3G08840"; oId "AT3G08840.3"; nearest_ref "AT3G08840.3"; class_code "="; tss_id "TSS22258"; p_id "P17390";
Chr3	Cufflinks	exon	2683819	2683902	.	-	.	gene_id "XLOC_017879"; transcript_id "TCONS_00040147"; exon_number "14"; gene_name "AT3G08840"; oId "AT3G08840.3"; nearest_ref "AT3G08840.3"; class_code "="; tss_id "TSS22258"; p_id "P17390";
Chr3	Cufflinks	exon	2684248	2684367	.	-	.	gene_id "XLOC_017879"; transcript_id "TCONS_00040147"; exon_number "15"; gene_name "AT3G08840"; oId "AT3G08840.3"; nearest_ref "AT3G08840.3"; class_code "="; tss_id "TSS22258"; p_id "P17390";
Chr3	Cufflinks	exon	2684526	2684618	.	-	.	gene_id "XLOC_017879"; transcript_id "TCONS_00040147"; exon_number "16"; gene_name "AT3G08840"; oId "AT3G08840.3"; nearest_ref "AT3G08840.3"; class_code "="; tss_id "TSS22258"; p_id "P17390";
Chr3	Cufflinks	exon	2684725	2684802	.	-	.	gene_id "XLOC_017879"; transcript_id "TCONS_00040147"; exon_number "17"; gene_name "AT3G08840"; oId "AT3G08840.3"; nearest_ref "AT3G08840.3"; class_code "="; tss_id "TSS22258"; p_id "P17390";
Chr3	Cufflinks	exon	2684945	2685007	.	-	.	gene_id "XLOC_017879"; transcript_id "TCONS_00040147"; exon_number "18"; gene_name "AT3G08840"; oId "AT3G08840.3"; nearest_ref "AT3G08840.3"; class_code "="; tss_id "TSS22258"; p_id "P17390";
Chr3	Cufflinks	exon	2685148	2685219	.	-	.	gene_id "XLOC_017879"; transcript_id "TCONS_00040147"; exon_number "19"; gene_name "AT3G08840"; oId "AT3G08840.3"; nearest_ref "AT3G08840.3"; class_code "="; tss_id "TSS22258"; p_id "P17390";
Chr3	Cufflinks	exon	2685315	2685426	.	-	.	gene_id "XLOC_017879"; transcript_id "TCONS_00040147"; exon_number "20"; gene_name "AT3G08840"; oId "AT3G08840.3"; nearest_ref "AT3G08840.3"; class_code "="; tss_id "TSS22258"; p_id "P17390";
Chr3	Cufflinks	exon	2685520	2685563	.	-	.	gene_id "XLOC_017879"; transcript_id "TCONS_00040147"; exon_number "21"; gene_name "AT3G08840"; oId "AT3G08840.3"; nearest_ref "AT3G08840.3"; class_code "="; tss_id "TSS22258"; p_id "P17390";
Chr3	Cufflinks	exon	2685653	2685724	.	-	.	gene_id "XLOC_017879"; transcript_id "TCONS_00040147"; exon_number "22"; gene_name "AT3G08840"; oId "AT3G08840.3"; nearest_ref "AT3G08840.3"; class_code "="; tss_id "TSS22258"; p_id "P17390";
Chr3	Cufflinks	exon	2685840	2686187	.	-	.	gene_id "XLOC_017879"; transcript_id "TCONS_00040147"; exon_number "23"; gene_name "AT3G08840"; oId "AT3G08840.3"; nearest_ref "AT3G08840.3"; class_code "="; tss_id "TSS22258"; p_id "P17390";
Chr3	Cufflinks	exon	2682453	2682856	.	-	.	gene_id "XLOC_017879"; transcript_id "TCONS_00040148"; exon_number "1"; gene_name "AT3G08840"; oId "AT3G08840.1"; nearest_ref "AT3G08840.1"; class_code "="; tss_id "TSS22258"; p_id "P17392";
Chr3	Cufflinks	exon	2683233	2683280	.	-	.	gene_id "XLOC_017879"; transcript_id "TCONS_00040148"; exon_number "2"; gene_name "AT3G08840"; oId "AT3G08840.1"; nearest_ref "AT3G08840.1"; class_code "="; tss_id "TSS22258"; p_id "P17392";
Chr3	Cufflinks	exon	2683388	2683597	.	-	.	gene_id "XLOC_017879"; transcript_id "TCONS_00040148"; exon_number "3"; gene_name "AT3G08840"; oId "AT3G08840.1"; nearest_ref "AT3G08840.1"; class_code "="; tss_id "TSS22258"; p_id "P17392";
Chr3	Cufflinks	exon	2683819	2683902	.	-	.	gene_id "XLOC_017879"; transcript_id "TCONS_00040148"; exon_number "4"; gene_name "AT3G08840"; oId "AT3G08840.1"; nearest_ref "AT3G08840.1"; class_code "="; tss_id "TSS22258"; p_id "P17392";
Chr3	Cufflinks	exon	2684248	2684367	.	-	.	gene_id "XLOC_017879"; transcript_id "TCONS_00040148"; exon_number "5"; gene_name "AT3G08840"; oId "AT3G08840.1"; nearest_ref "AT3G08840.1"; class_code "="; tss_id "TSS22258"; p_id "P17392";
Chr3	Cufflinks	exon	2684526	2684618	.	-	.	gene_id "XLOC_017879"; transcript_id "TCONS_00040148"; exon_number "6"; gene_name "AT3G08840"; oId "AT3G08840.1"; nearest_ref "AT3G08840.1"; class_code "="; tss_id "TSS22258"; p_id "P17392";
Chr3	Cufflinks	exon	2684725	2684802	.	-	.	gene_id "XLOC_017879"; transcript_id "TCONS_00040148"; exon_number "7"; gene_name "AT3G08840"; oId "AT3G08840.1"; nearest_ref "AT3G08840.1"; class_code "="; tss_id "TSS22258"; p_id "P17392";
Chr3	Cufflinks	exon	2684945	2685007	.	-	.	gene_id "XLOC_017879"; transcript_id "TCONS_00040148"; exon_number "8"; gene_name "AT3G08840"; oId "AT3G08840.1"; nearest_ref "AT3G08840.1"; class_code "="; tss_id "TSS22258"; p_id "P17392";
Chr3	Cufflinks	exon	2685148	2685219	.	-	.	gene_id "XLOC_017879"; transcript_id "TCONS_00040148"; exon_number "9"; gene_name "AT3G08840"; oId "AT3G08840.1"; nearest_ref "AT3G08840.1"; class_code "="; tss_id "TSS22258"; p_id "P17392";
Chr3	Cufflinks	exon	2685315	2685426	.	-	.	gene_id "XLOC_017879"; transcript_id "TCONS_00040148"; exon_number "10"; gene_name "AT3G08840"; oId "AT3G08840.1"; nearest_ref "AT3G08840.1"; class_code "="; tss_id "TSS22258"; p_id "P17392";
Chr3	Cufflinks	exon	2685520	2685563	.	-	.	gene_id "XLOC_017879"; transcript_id "TCONS_00040148"; exon_number "11"; gene_name "AT3G08840"; oId "AT3G08840.1"; nearest_ref "AT3G08840.1"; class_code "="; tss_id "TSS22258"; p_id "P17392";
Chr3	Cufflinks	exon	2685653	2685724	.	-	.	gene_id "XLOC_017879"; transcript_id "TCONS_00040148"; exon_number "12"; gene_name "AT3G08840"; oId "AT3G08840.1"; nearest_ref "AT3G08840.1"; class_code "="; tss_id "TSS22258"; p_id "P17392";
Chr3	Cufflinks	exon	2685840	2686224	.	-	.	gene_id "XLOC_017879"; transcript_id "TCONS_00040148"; exon_number "13"; gene_name "AT3G08840"; oId "AT3G08840.1"; nearest_ref "AT3G08840.1"; class_code "="; tss_id "TSS22258"; p_id "P17392";
Chr3	Cufflinks	exon	2686455	2687316	.	-	.	gene_id "XLOC_017880"; transcript_id "TCONS_00042325"; exon_number "1"; gene_name "RAPTOR1B"; oId "CUFF.5985.1"; nearest_ref "AT3G08850.1"; class_code "j"; tss_id "TSS22259";
Chr3	Cufflinks	exon	2687486	2687567	.	-	.	gene_id "XLOC_017880"; transcript_id "TCONS_00042325"; exon_number "2"; gene_name "RAPTOR1B"; oId "CUFF.5985.1"; nearest_ref "AT3G08850.1"; class_code "j"; tss_id "TSS22259";
Chr3	Cufflinks	exon	2687686	2687771	.	-	.	gene_id "XLOC_017880"; transcript_id "TCONS_00042325"; exon_number "3"; gene_name "RAPTOR1B"; oId "CUFF.5985.1"; nearest_ref "AT3G08850.1"; class_code "j"; tss_id "TSS22259";
Chr3	Cufflinks	exon	2687992	2688093	.	-	.	gene_id "XLOC_017880"; transcript_id "TCONS_00042325"; exon_number "4"; gene_name "RAPTOR1B"; oId "CUFF.5985.1"; nearest_ref "AT3G08850.1"; class_code "j"; tss_id "TSS22259";
Chr3	Cufflinks	exon	2688196	2688341	.	-	.	gene_id "XLOC_017880"; transcript_id "TCONS_00042325"; exon_number "5"; gene_name "RAPTOR1B"; oId "CUFF.5985.1"; nearest_ref "AT3G08850.1"; class_code "j"; tss_id "TSS22259";
Chr3	Cufflinks	exon	2688453	2688577	.	-	.	gene_id "XLOC_017880"; transcript_id "TCONS_00042325"; exon_number "6"; gene_name "RAPTOR1B"; oId "CUFF.5985.1"; nearest_ref "AT3G08850.1"; class_code "j"; tss_id "TSS22259";
Chr3	Cufflinks	exon	2688823	2688949	.	-	.	gene_id "XLOC_017880"; transcript_id "TCONS_00042325"; exon_number "7"; gene_name "RAPTOR1B"; oId "CUFF.5985.1"; nearest_ref "AT3G08850.1"; class_code "j"; tss_id "TSS22259";
Chr3	Cufflinks	exon	2689035	2689352	.	-	.	gene_id "XLOC_017880"; transcript_id "TCONS_00042325"; exon_number "8"; gene_name "RAPTOR1B"; oId "CUFF.5985.1"; nearest_ref "AT3G08850.1"; class_code "j"; tss_id "TSS22259";
Chr3	Cufflinks	exon	2689481	2690047	.	-	.	gene_id "XLOC_017880"; transcript_id "TCONS_00042325"; exon_number "9"; gene_name "RAPTOR1B"; oId "CUFF.5985.1"; nearest_ref "AT3G08850.1"; class_code "j"; tss_id "TSS22259";
Chr3	Cufflinks	exon	2690463	2690646	.	-	.	gene_id "XLOC_017880"; transcript_id "TCONS_00042325"; exon_number "10"; gene_name "RAPTOR1B"; oId "CUFF.5985.1"; nearest_ref "AT3G08850.1"; class_code "j"; tss_id "TSS22259";
Chr3	Cufflinks	exon	2690718	2691071	.	-	.	gene_id "XLOC_017880"; transcript_id "TCONS_00042325"; exon_number "11"; gene_name "RAPTOR1B"; oId "CUFF.5985.1"; nearest_ref "AT3G08850.1"; class_code "j"; tss_id "TSS22259";
Chr3	Cufflinks	exon	2691416	2691526	.	-	.	gene_id "XLOC_017880"; transcript_id "TCONS_00042325"; exon_number "12"; gene_name "RAPTOR1B"; oId "CUFF.5985.1"; nearest_ref "AT3G08850.1"; class_code "j"; tss_id "TSS22259";
Chr3	Cufflinks	exon	2691630	2691713	.	-	.	gene_id "XLOC_017880"; transcript_id "TCONS_00042325"; exon_number "13"; gene_name "RAPTOR1B"; oId "CUFF.5985.1"; nearest_ref "AT3G08850.1"; class_code "j"; tss_id "TSS22259";
Chr3	Cufflinks	exon	2691915	2692180	.	-	.	gene_id "XLOC_017880"; transcript_id "TCONS_00042325"; exon_number "14"; gene_name "RAPTOR1B"; oId "CUFF.5985.1"; nearest_ref "AT3G08850.1"; class_code "j"; tss_id "TSS22259";
Chr3	Cufflinks	exon	2692266	2692410	.	-	.	gene_id "XLOC_017880"; transcript_id "TCONS_00042325"; exon_number "15"; gene_name "RAPTOR1B"; oId "CUFF.5985.1"; nearest_ref "AT3G08850.1"; class_code "j"; tss_id "TSS22259";
Chr3	Cufflinks	exon	2692508	2692662	.	-	.	gene_id "XLOC_017880"; transcript_id "TCONS_00042325"; exon_number "16"; gene_name "RAPTOR1B"; oId "CUFF.5985.1"; nearest_ref "AT3G08850.1"; class_code "j"; tss_id "TSS22259";
Chr3	Cufflinks	exon	2693227	2693384	.	-	.	gene_id "XLOC_017880"; transcript_id "TCONS_00042325"; exon_number "17"; gene_name "RAPTOR1B"; oId "CUFF.5985.1"; nearest_ref "AT3G08850.1"; class_code "j"; tss_id "TSS22259";
Chr3	Cufflinks	exon	2693496	2693612	.	-	.	gene_id "XLOC_017880"; transcript_id "TCONS_00042325"; exon_number "18"; gene_name "RAPTOR1B"; oId "CUFF.5985.1"; nearest_ref "AT3G08850.1"; class_code "j"; tss_id "TSS22259";
Chr3	Cufflinks	exon	2693704	2693862	.	-	.	gene_id "XLOC_017880"; transcript_id "TCONS_00042325"; exon_number "19"; gene_name "RAPTOR1B"; oId "CUFF.5985.1"; nearest_ref "AT3G08850.1"; class_code "j"; tss_id "TSS22259";
Chr3	Cufflinks	exon	2693942	2694024	.	-	.	gene_id "XLOC_017880"; transcript_id "TCONS_00042325"; exon_number "20"; gene_name "RAPTOR1B"; oId "CUFF.5985.1"; nearest_ref "AT3G08850.1"; class_code "j"; tss_id "TSS22259";
Chr3	Cufflinks	exon	2694136	2694238	.	-	.	gene_id "XLOC_017880"; transcript_id "TCONS_00042325"; exon_number "21"; gene_name "RAPTOR1B"; oId "CUFF.5985.1"; nearest_ref "AT3G08850.1"; class_code "j"; tss_id "TSS22259";
Chr3	Cufflinks	exon	2694603	2695300	.	-	.	gene_id "XLOC_017880"; transcript_id "TCONS_00042325"; exon_number "22"; gene_name "RAPTOR1B"; oId "CUFF.5985.1"; nearest_ref "AT3G08850.1"; class_code "j"; tss_id "TSS22259";
Chr3	Cufflinks	exon	2686583	2687316	.	-	.	gene_id "XLOC_017880"; transcript_id "TCONS_00040149"; exon_number "1"; gene_name "RAPTOR1B"; oId "AT3G08850.1"; nearest_ref "AT3G08850.1"; class_code "="; tss_id "TSS22259"; p_id "P17393";
Chr3	Cufflinks	exon	2687486	2687567	.	-	.	gene_id "XLOC_017880"; transcript_id "TCONS_00040149"; exon_number "2"; gene_name "RAPTOR1B"; oId "AT3G08850.1"; nearest_ref "AT3G08850.1"; class_code "="; tss_id "TSS22259"; p_id "P17393";
Chr3	Cufflinks	exon	2687686	2687771	.	-	.	gene_id "XLOC_017880"; transcript_id "TCONS_00040149"; exon_number "3"; gene_name "RAPTOR1B"; oId "AT3G08850.1"; nearest_ref "AT3G08850.1"; class_code "="; tss_id "TSS22259"; p_id "P17393";
Chr3	Cufflinks	exon	2687992	2688093	.	-	.	gene_id "XLOC_017880"; transcript_id "TCONS_00040149"; exon_number "4"; gene_name "RAPTOR1B"; oId "AT3G08850.1"; nearest_ref "AT3G08850.1"; class_code "="; tss_id "TSS22259"; p_id "P17393";
Chr3	Cufflinks	exon	2688196	2688341	.	-	.	gene_id "XLOC_017880"; transcript_id "TCONS_00040149"; exon_number "5"; gene_name "RAPTOR1B"; oId "AT3G08850.1"; nearest_ref "AT3G08850.1"; class_code "="; tss_id "TSS22259"; p_id "P17393";
Chr3	Cufflinks	exon	2688453	2688577	.	-	.	gene_id "XLOC_017880"; transcript_id "TCONS_00040149"; exon_number "6"; gene_name "RAPTOR1B"; oId "AT3G08850.1"; nearest_ref "AT3G08850.1"; class_code "="; tss_id "TSS22259"; p_id "P17393";
Chr3	Cufflinks	exon	2688823	2688949	.	-	.	gene_id "XLOC_017880"; transcript_id "TCONS_00040149"; exon_number "7"; gene_name "RAPTOR1B"; oId "AT3G08850.1"; nearest_ref "AT3G08850.1"; class_code "="; tss_id "TSS22259"; p_id "P17393";
Chr3	Cufflinks	exon	2689035	2689352	.	-	.	gene_id "XLOC_017880"; transcript_id "TCONS_00040149"; exon_number "8"; gene_name "RAPTOR1B"; oId "AT3G08850.1"; nearest_ref "AT3G08850.1"; class_code "="; tss_id "TSS22259"; p_id "P17393";
Chr3	Cufflinks	exon	2689481	2690047	.	-	.	gene_id "XLOC_017880"; transcript_id "TCONS_00040149"; exon_number "9"; gene_name "RAPTOR1B"; oId "AT3G08850.1"; nearest_ref "AT3G08850.1"; class_code "="; tss_id "TSS22259"; p_id "P17393";
Chr3	Cufflinks	exon	2690463	2690646	.	-	.	gene_id "XLOC_017880"; transcript_id "TCONS_00040149"; exon_number "10"; gene_name "RAPTOR1B"; oId "AT3G08850.1"; nearest_ref "AT3G08850.1"; class_code "="; tss_id "TSS22259"; p_id "P17393";
Chr3	Cufflinks	exon	2690718	2691071	.	-	.	gene_id "XLOC_017880"; transcript_id "TCONS_00040149"; exon_number "11"; gene_name "RAPTOR1B"; oId "AT3G08850.1"; nearest_ref "AT3G08850.1"; class_code "="; tss_id "TSS22259"; p_id "P17393";
Chr3	Cufflinks	exon	2691416	2691526	.	-	.	gene_id "XLOC_017880"; transcript_id "TCONS_00040149"; exon_number "12"; gene_name "RAPTOR1B"; oId "AT3G08850.1"; nearest_ref "AT3G08850.1"; class_code "="; tss_id "TSS22259"; p_id "P17393";
Chr3	Cufflinks	exon	2691630	2691713	.	-	.	gene_id "XLOC_017880"; transcript_id "TCONS_00040149"; exon_number "13"; gene_name "RAPTOR1B"; oId "AT3G08850.1"; nearest_ref "AT3G08850.1"; class_code "="; tss_id "TSS22259"; p_id "P17393";
Chr3	Cufflinks	exon	2691915	2692016	.	-	.	gene_id "XLOC_017880"; transcript_id "TCONS_00040149"; exon_number "14"; gene_name "RAPTOR1B"; oId "AT3G08850.1"; nearest_ref "AT3G08850.1"; class_code "="; tss_id "TSS22259"; p_id "P17393";
Chr3	Cufflinks	exon	2692102	2692180	.	-	.	gene_id "XLOC_017880"; transcript_id "TCONS_00040149"; exon_number "15"; gene_name "RAPTOR1B"; oId "AT3G08850.1"; nearest_ref "AT3G08850.1"; class_code "="; tss_id "TSS22259"; p_id "P17393";
Chr3	Cufflinks	exon	2692266	2692410	.	-	.	gene_id "XLOC_017880"; transcript_id "TCONS_00040149"; exon_number "16"; gene_name "RAPTOR1B"; oId "AT3G08850.1"; nearest_ref "AT3G08850.1"; class_code "="; tss_id "TSS22259"; p_id "P17393";
Chr3	Cufflinks	exon	2692508	2692662	.	-	.	gene_id "XLOC_017880"; transcript_id "TCONS_00040149"; exon_number "17"; gene_name "RAPTOR1B"; oId "AT3G08850.1"; nearest_ref "AT3G08850.1"; class_code "="; tss_id "TSS22259"; p_id "P17393";
Chr3	Cufflinks	exon	2693227	2693384	.	-	.	gene_id "XLOC_017880"; transcript_id "TCONS_00040149"; exon_number "18"; gene_name "RAPTOR1B"; oId "AT3G08850.1"; nearest_ref "AT3G08850.1"; class_code "="; tss_id "TSS22259"; p_id "P17393";
Chr3	Cufflinks	exon	2693496	2693612	.	-	.	gene_id "XLOC_017880"; transcript_id "TCONS_00040149"; exon_number "19"; gene_name "RAPTOR1B"; oId "AT3G08850.1"; nearest_ref "AT3G08850.1"; class_code "="; tss_id "TSS22259"; p_id "P17393";
Chr3	Cufflinks	exon	2693704	2693862	.	-	.	gene_id "XLOC_017880"; transcript_id "TCONS_00040149"; exon_number "20"; gene_name "RAPTOR1B"; oId "AT3G08850.1"; nearest_ref "AT3G08850.1"; class_code "="; tss_id "TSS22259"; p_id "P17393";
Chr3	Cufflinks	exon	2693942	2694024	.	-	.	gene_id "XLOC_017880"; transcript_id "TCONS_00040149"; exon_number "21"; gene_name "RAPTOR1B"; oId "AT3G08850.1"; nearest_ref "AT3G08850.1"; class_code "="; tss_id "TSS22259"; p_id "P17393";
Chr3	Cufflinks	exon	2694136	2694238	.	-	.	gene_id "XLOC_017880"; transcript_id "TCONS_00040149"; exon_number "22"; gene_name "RAPTOR1B"; oId "AT3G08850.1"; nearest_ref "AT3G08850.1"; class_code "="; tss_id "TSS22259"; p_id "P17393";
Chr3	Cufflinks	exon	2694603	2695300	.	-	.	gene_id "XLOC_017880"; transcript_id "TCONS_00040149"; exon_number "23"; gene_name "RAPTOR1B"; oId "AT3G08850.1"; nearest_ref "AT3G08850.1"; class_code "="; tss_id "TSS22259"; p_id "P17393";
Chr3	Cufflinks	exon	2696245	2696797	.	-	.	gene_id "XLOC_017881"; transcript_id "TCONS_00042326"; exon_number "1"; gene_name "PYD4"; oId "CUFF.5986.1"; nearest_ref "AT3G08860.1"; class_code "j"; tss_id "TSS22260";
Chr3	Cufflinks	exon	2696897	2696983	.	-	.	gene_id "XLOC_017881"; transcript_id "TCONS_00042326"; exon_number "2"; gene_name "PYD4"; oId "CUFF.5986.1"; nearest_ref "AT3G08860.1"; class_code "j"; tss_id "TSS22260";
Chr3	Cufflinks	exon	2697091	2697204	.	-	.	gene_id "XLOC_017881"; transcript_id "TCONS_00042326"; exon_number "3"; gene_name "PYD4"; oId "CUFF.5986.1"; nearest_ref "AT3G08860.1"; class_code "j"; tss_id "TSS22260";
Chr3	Cufflinks	exon	2697287	2697512	.	-	.	gene_id "XLOC_017881"; transcript_id "TCONS_00042326"; exon_number "4"; gene_name "PYD4"; oId "CUFF.5986.1"; nearest_ref "AT3G08860.1"; class_code "j"; tss_id "TSS22260";
Chr3	Cufflinks	exon	2697582	2697761	.	-	.	gene_id "XLOC_017881"; transcript_id "TCONS_00042326"; exon_number "5"; gene_name "PYD4"; oId "CUFF.5986.1"; nearest_ref "AT3G08860.1"; class_code "j"; tss_id "TSS22260";
Chr3	Cufflinks	exon	2697855	2698010	.	-	.	gene_id "XLOC_017881"; transcript_id "TCONS_00042326"; exon_number "6"; gene_name "PYD4"; oId "CUFF.5986.1"; nearest_ref "AT3G08860.1"; class_code "j"; tss_id "TSS22260";
Chr3	Cufflinks	exon	2698242	2698400	.	-	.	gene_id "XLOC_017881"; transcript_id "TCONS_00042326"; exon_number "7"; gene_name "PYD4"; oId "CUFF.5986.1"; nearest_ref "AT3G08860.1"; class_code "j"; tss_id "TSS22260";
Chr3	Cufflinks	exon	2698513	2698743	.	-	.	gene_id "XLOC_017881"; transcript_id "TCONS_00042326"; exon_number "8"; gene_name "PYD4"; oId "CUFF.5986.1"; nearest_ref "AT3G08860.1"; class_code "j"; tss_id "TSS22260";
Chr3	Cufflinks	exon	2698839	2699201	.	-	.	gene_id "XLOC_017881"; transcript_id "TCONS_00042326"; exon_number "9"; gene_name "PYD4"; oId "CUFF.5986.1"; nearest_ref "AT3G08860.1"; class_code "j"; tss_id "TSS22260";
Chr3	Cufflinks	exon	2696414	2696983	.	-	.	gene_id "XLOC_017881"; transcript_id "TCONS_00040150"; exon_number "1"; gene_name "PYD4"; oId "CUFF.8586.1"; nearest_ref "AT3G08860.1"; class_code "j"; tss_id "TSS22260";
Chr3	Cufflinks	exon	2697091	2697204	.	-	.	gene_id "XLOC_017881"; transcript_id "TCONS_00040150"; exon_number "2"; gene_name "PYD4"; oId "CUFF.8586.1"; nearest_ref "AT3G08860.1"; class_code "j"; tss_id "TSS22260";
Chr3	Cufflinks	exon	2697287	2697512	.	-	.	gene_id "XLOC_017881"; transcript_id "TCONS_00040150"; exon_number "3"; gene_name "PYD4"; oId "CUFF.8586.1"; nearest_ref "AT3G08860.1"; class_code "j"; tss_id "TSS22260";
Chr3	Cufflinks	exon	2697582	2697761	.	-	.	gene_id "XLOC_017881"; transcript_id "TCONS_00040150"; exon_number "4"; gene_name "PYD4"; oId "CUFF.8586.1"; nearest_ref "AT3G08860.1"; class_code "j"; tss_id "TSS22260";
Chr3	Cufflinks	exon	2697855	2697998	.	-	.	gene_id "XLOC_017881"; transcript_id "TCONS_00040150"; exon_number "5"; gene_name "PYD4"; oId "CUFF.8586.1"; nearest_ref "AT3G08860.1"; class_code "j"; tss_id "TSS22260";
Chr3	Cufflinks	exon	2698230	2698400	.	-	.	gene_id "XLOC_017881"; transcript_id "TCONS_00040150"; exon_number "6"; gene_name "PYD4"; oId "CUFF.8586.1"; nearest_ref "AT3G08860.1"; class_code "j"; tss_id "TSS22260";
Chr3	Cufflinks	exon	2698513	2698743	.	-	.	gene_id "XLOC_017881"; transcript_id "TCONS_00040150"; exon_number "7"; gene_name "PYD4"; oId "CUFF.8586.1"; nearest_ref "AT3G08860.1"; class_code "j"; tss_id "TSS22260";
Chr3	Cufflinks	exon	2698839	2699160	.	-	.	gene_id "XLOC_017881"; transcript_id "TCONS_00040150"; exon_number "8"; gene_name "PYD4"; oId "CUFF.8586.1"; nearest_ref "AT3G08860.1"; class_code "j"; tss_id "TSS22260";
Chr3	Cufflinks	exon	2696559	2696797	.	-	.	gene_id "XLOC_017881"; transcript_id "TCONS_00040151"; exon_number "1"; gene_name "PYD4"; oId "AT3G08860.1"; nearest_ref "AT3G08860.1"; class_code "="; tss_id "TSS22260"; p_id "P17394";
Chr3	Cufflinks	exon	2696897	2696983	.	-	.	gene_id "XLOC_017881"; transcript_id "TCONS_00040151"; exon_number "2"; gene_name "PYD4"; oId "AT3G08860.1"; nearest_ref "AT3G08860.1"; class_code "="; tss_id "TSS22260"; p_id "P17394";
Chr3	Cufflinks	exon	2697091	2697204	.	-	.	gene_id "XLOC_017881"; transcript_id "TCONS_00040151"; exon_number "3"; gene_name "PYD4"; oId "AT3G08860.1"; nearest_ref "AT3G08860.1"; class_code "="; tss_id "TSS22260"; p_id "P17394";
Chr3	Cufflinks	exon	2697287	2697512	.	-	.	gene_id "XLOC_017881"; transcript_id "TCONS_00040151"; exon_number "4"; gene_name "PYD4"; oId "AT3G08860.1"; nearest_ref "AT3G08860.1"; class_code "="; tss_id "TSS22260"; p_id "P17394";
Chr3	Cufflinks	exon	2697582	2697761	.	-	.	gene_id "XLOC_017881"; transcript_id "TCONS_00040151"; exon_number "5"; gene_name "PYD4"; oId "AT3G08860.1"; nearest_ref "AT3G08860.1"; class_code "="; tss_id "TSS22260"; p_id "P17394";
Chr3	Cufflinks	exon	2697855	2697998	.	-	.	gene_id "XLOC_017881"; transcript_id "TCONS_00040151"; exon_number "6"; gene_name "PYD4"; oId "AT3G08860.1"; nearest_ref "AT3G08860.1"; class_code "="; tss_id "TSS22260"; p_id "P17394";
Chr3	Cufflinks	exon	2698230	2698400	.	-	.	gene_id "XLOC_017881"; transcript_id "TCONS_00040151"; exon_number "7"; gene_name "PYD4"; oId "AT3G08860.1"; nearest_ref "AT3G08860.1"; class_code "="; tss_id "TSS22260"; p_id "P17394";
Chr3	Cufflinks	exon	2698513	2698743	.	-	.	gene_id "XLOC_017881"; transcript_id "TCONS_00040151"; exon_number "8"; gene_name "PYD4"; oId "AT3G08860.1"; nearest_ref "AT3G08860.1"; class_code "="; tss_id "TSS22260"; p_id "P17394";
Chr3	Cufflinks	exon	2698839	2699158	.	-	.	gene_id "XLOC_017881"; transcript_id "TCONS_00040151"; exon_number "9"; gene_name "PYD4"; oId "AT3G08860.1"; nearest_ref "AT3G08860.1"; class_code "="; tss_id "TSS22260"; p_id "P17394";
Chr3	Cufflinks	exon	2700355	2702581	.	-	.	gene_id "XLOC_017882"; transcript_id "TCONS_00040152"; exon_number "1"; gene_name "LECRK61"; oId "AT3G08870.1"; nearest_ref "AT3G08870.1"; class_code "="; tss_id "TSS22261"; p_id "P17395";
Chr3	Cufflinks	exon	2705470	2706278	.	-	.	gene_id "XLOC_017883"; transcript_id "TCONS_00040153"; exon_number "1"; gene_name "AT3G08885"; oId "AT3G08885.1"; nearest_ref "AT3G08885.1"; class_code "="; tss_id "TSS22262";
Chr3	Cufflinks	exon	2708086	2708685	.	-	.	gene_id "XLOC_017884"; transcript_id "TCONS_00040154"; exon_number "1"; gene_name "RGP3"; oId "AT3G08900.1"; nearest_ref "AT3G08900.1"; class_code "="; tss_id "TSS22263"; p_id "P17396";
Chr3	Cufflinks	exon	2708759	2708927	.	-	.	gene_id "XLOC_017884"; transcript_id "TCONS_00040154"; exon_number "2"; gene_name "RGP3"; oId "AT3G08900.1"; nearest_ref "AT3G08900.1"; class_code "="; tss_id "TSS22263"; p_id "P17396";
Chr3	Cufflinks	exon	2709032	2709282	.	-	.	gene_id "XLOC_017884"; transcript_id "TCONS_00040154"; exon_number "3"; gene_name "RGP3"; oId "AT3G08900.1"; nearest_ref "AT3G08900.1"; class_code "="; tss_id "TSS22263"; p_id "P17396";
Chr3	Cufflinks	exon	2709385	2709714	.	-	.	gene_id "XLOC_017884"; transcript_id "TCONS_00040154"; exon_number "4"; gene_name "RGP3"; oId "AT3G08900.1"; nearest_ref "AT3G08900.1"; class_code "="; tss_id "TSS22263"; p_id "P17396";
Chr3	Cufflinks	exon	2710154	2710843	.	-	.	gene_id "XLOC_017885"; transcript_id "TCONS_00040155"; exon_number "1"; gene_name "AT3G08910"; oId "AT3G08910.1"; nearest_ref "AT3G08910.1"; class_code "="; tss_id "TSS22264"; p_id "P17397";
Chr3	Cufflinks	exon	2711109	2711473	.	-	.	gene_id "XLOC_017885"; transcript_id "TCONS_00040155"; exon_number "2"; gene_name "AT3G08910"; oId "AT3G08910.1"; nearest_ref "AT3G08910.1"; class_code "="; tss_id "TSS22264"; p_id "P17397";
Chr3	Cufflinks	exon	2711647	2711895	.	-	.	gene_id "XLOC_017885"; transcript_id "TCONS_00040155"; exon_number "3"; gene_name "AT3G08910"; oId "AT3G08910.1"; nearest_ref "AT3G08910.1"; class_code "="; tss_id "TSS22264"; p_id "P17397";
Chr3	Cufflinks	exon	2718880	2719393	.	-	.	gene_id "XLOC_017886"; transcript_id "TCONS_00040156"; exon_number "1"; gene_name "AT3G08943"; oId "AT3G08943.1"; nearest_ref "AT3G08943.1"; class_code "="; tss_id "TSS22265"; p_id "P17398";
Chr3	Cufflinks	exon	2719494	2721919	.	-	.	gene_id "XLOC_017886"; transcript_id "TCONS_00040156"; exon_number "2"; gene_name "AT3G08943"; oId "AT3G08943.1"; nearest_ref "AT3G08943.1"; class_code "="; tss_id "TSS22265"; p_id "P17398";
Chr3	Cufflinks	exon	2722400	2722624	.	-	.	gene_id "XLOC_017886"; transcript_id "TCONS_00040156"; exon_number "3"; gene_name "AT3G08943"; oId "AT3G08943.1"; nearest_ref "AT3G08943.1"; class_code "="; tss_id "TSS22265"; p_id "P17398";
Chr3	Cufflinks	exon	2729688	2730193	.	-	.	gene_id "XLOC_017887"; transcript_id "TCONS_00040158"; exon_number "1"; gene_name "AT3G08960"; oId "CUFF.8593.2"; nearest_ref "AT3G08960.1"; class_code "j"; tss_id "TSS22266";
Chr3	Cufflinks	exon	2730344	2730566	.	-	.	gene_id "XLOC_017887"; transcript_id "TCONS_00040158"; exon_number "2"; gene_name "AT3G08960"; oId "CUFF.8593.2"; nearest_ref "AT3G08960.1"; class_code "j"; tss_id "TSS22266";
Chr3	Cufflinks	exon	2730665	2730734	.	-	.	gene_id "XLOC_017887"; transcript_id "TCONS_00040158"; exon_number "3"; gene_name "AT3G08960"; oId "CUFF.8593.2"; nearest_ref "AT3G08960.1"; class_code "j"; tss_id "TSS22266";
Chr3	Cufflinks	exon	2730862	2730918	.	-	.	gene_id "XLOC_017887"; transcript_id "TCONS_00040158"; exon_number "4"; gene_name "AT3G08960"; oId "CUFF.8593.2"; nearest_ref "AT3G08960.1"; class_code "j"; tss_id "TSS22266";
Chr3	Cufflinks	exon	2730998	2731104	.	-	.	gene_id "XLOC_017887"; transcript_id "TCONS_00040158"; exon_number "5"; gene_name "AT3G08960"; oId "CUFF.8593.2"; nearest_ref "AT3G08960.1"; class_code "j"; tss_id "TSS22266";
Chr3	Cufflinks	exon	2731320	2731541	.	-	.	gene_id "XLOC_017887"; transcript_id "TCONS_00040158"; exon_number "6"; gene_name "AT3G08960"; oId "CUFF.8593.2"; nearest_ref "AT3G08960.1"; class_code "j"; tss_id "TSS22266";
Chr3	Cufflinks	exon	2731632	2731676	.	-	.	gene_id "XLOC_017887"; transcript_id "TCONS_00040158"; exon_number "7"; gene_name "AT3G08960"; oId "CUFF.8593.2"; nearest_ref "AT3G08960.1"; class_code "j"; tss_id "TSS22266";
Chr3	Cufflinks	exon	2731950	2732108	.	-	.	gene_id "XLOC_017887"; transcript_id "TCONS_00040158"; exon_number "8"; gene_name "AT3G08960"; oId "CUFF.8593.2"; nearest_ref "AT3G08960.1"; class_code "j"; tss_id "TSS22266";
Chr3	Cufflinks	exon	2732223	2732327	.	-	.	gene_id "XLOC_017887"; transcript_id "TCONS_00040158"; exon_number "9"; gene_name "AT3G08960"; oId "CUFF.8593.2"; nearest_ref "AT3G08960.1"; class_code "j"; tss_id "TSS22266";
Chr3	Cufflinks	exon	2732415	2732597	.	-	.	gene_id "XLOC_017887"; transcript_id "TCONS_00040158"; exon_number "10"; gene_name "AT3G08960"; oId "CUFF.8593.2"; nearest_ref "AT3G08960.1"; class_code "j"; tss_id "TSS22266";
Chr3	Cufflinks	exon	2732693	2733010	.	-	.	gene_id "XLOC_017887"; transcript_id "TCONS_00040158"; exon_number "11"; gene_name "AT3G08960"; oId "CUFF.8593.2"; nearest_ref "AT3G08960.1"; class_code "j"; tss_id "TSS22266";
Chr3	Cufflinks	exon	2733133	2733207	.	-	.	gene_id "XLOC_017887"; transcript_id "TCONS_00040158"; exon_number "12"; gene_name "AT3G08960"; oId "CUFF.8593.2"; nearest_ref "AT3G08960.1"; class_code "j"; tss_id "TSS22266";
Chr3	Cufflinks	exon	2733543	2733642	.	-	.	gene_id "XLOC_017887"; transcript_id "TCONS_00040158"; exon_number "13"; gene_name "AT3G08960"; oId "CUFF.8593.2"; nearest_ref "AT3G08960.1"; class_code "j"; tss_id "TSS22266";
Chr3	Cufflinks	exon	2733794	2733954	.	-	.	gene_id "XLOC_017887"; transcript_id "TCONS_00040158"; exon_number "14"; gene_name "AT3G08960"; oId "CUFF.8593.2"; nearest_ref "AT3G08960.1"; class_code "j"; tss_id "TSS22266";
Chr3	Cufflinks	exon	2734076	2734223	.	-	.	gene_id "XLOC_017887"; transcript_id "TCONS_00040158"; exon_number "15"; gene_name "AT3G08960"; oId "CUFF.8593.2"; nearest_ref "AT3G08960.1"; class_code "j"; tss_id "TSS22266";
Chr3	Cufflinks	exon	2734649	2735048	.	-	.	gene_id "XLOC_017887"; transcript_id "TCONS_00040158"; exon_number "16"; gene_name "AT3G08960"; oId "CUFF.8593.2"; nearest_ref "AT3G08960.1"; class_code "j"; tss_id "TSS22266";
Chr3	Cufflinks	exon	2735149	2735215	.	-	.	gene_id "XLOC_017887"; transcript_id "TCONS_00040158"; exon_number "17"; gene_name "AT3G08960"; oId "CUFF.8593.2"; nearest_ref "AT3G08960.1"; class_code "j"; tss_id "TSS22266";
Chr3	Cufflinks	exon	2735487	2735705	.	-	.	gene_id "XLOC_017887"; transcript_id "TCONS_00040158"; exon_number "18"; gene_name "AT3G08960"; oId "CUFF.8593.2"; nearest_ref "AT3G08960.1"; class_code "j"; tss_id "TSS22266";
Chr3	Cufflinks	exon	2735831	2735972	.	-	.	gene_id "XLOC_017887"; transcript_id "TCONS_00040158"; exon_number "19"; gene_name "AT3G08960"; oId "CUFF.8593.2"; nearest_ref "AT3G08960.1"; class_code "j"; tss_id "TSS22266";
Chr3	Cufflinks	exon	2736062	2736123	.	-	.	gene_id "XLOC_017887"; transcript_id "TCONS_00040158"; exon_number "20"; gene_name "AT3G08960"; oId "CUFF.8593.2"; nearest_ref "AT3G08960.1"; class_code "j"; tss_id "TSS22266";
Chr3	Cufflinks	exon	2736222	2736294	.	-	.	gene_id "XLOC_017887"; transcript_id "TCONS_00040158"; exon_number "21"; gene_name "AT3G08960"; oId "CUFF.8593.2"; nearest_ref "AT3G08960.1"; class_code "j"; tss_id "TSS22266";
Chr3	Cufflinks	exon	2736428	2736537	.	-	.	gene_id "XLOC_017887"; transcript_id "TCONS_00040158"; exon_number "22"; gene_name "AT3G08960"; oId "CUFF.8593.2"; nearest_ref "AT3G08960.1"; class_code "j"; tss_id "TSS22266";
Chr3	Cufflinks	exon	2736622	2736952	.	-	.	gene_id "XLOC_017887"; transcript_id "TCONS_00040158"; exon_number "23"; gene_name "AT3G08960"; oId "CUFF.8593.2"; nearest_ref "AT3G08960.1"; class_code "j"; tss_id "TSS22266";
Chr3	Cufflinks	exon	2729688	2730193	.	-	.	gene_id "XLOC_017887"; transcript_id "TCONS_00040157"; exon_number "1"; gene_name "AT3G08960"; oId "CUFF.8593.1"; nearest_ref "AT3G08960.1"; class_code "j"; tss_id "TSS22266";
Chr3	Cufflinks	exon	2730344	2730566	.	-	.	gene_id "XLOC_017887"; transcript_id "TCONS_00040157"; exon_number "2"; gene_name "AT3G08960"; oId "CUFF.8593.1"; nearest_ref "AT3G08960.1"; class_code "j"; tss_id "TSS22266";
Chr3	Cufflinks	exon	2730665	2730734	.	-	.	gene_id "XLOC_017887"; transcript_id "TCONS_00040157"; exon_number "3"; gene_name "AT3G08960"; oId "CUFF.8593.1"; nearest_ref "AT3G08960.1"; class_code "j"; tss_id "TSS22266";
Chr3	Cufflinks	exon	2730862	2730918	.	-	.	gene_id "XLOC_017887"; transcript_id "TCONS_00040157"; exon_number "4"; gene_name "AT3G08960"; oId "CUFF.8593.1"; nearest_ref "AT3G08960.1"; class_code "j"; tss_id "TSS22266";
Chr3	Cufflinks	exon	2730998	2731104	.	-	.	gene_id "XLOC_017887"; transcript_id "TCONS_00040157"; exon_number "5"; gene_name "AT3G08960"; oId "CUFF.8593.1"; nearest_ref "AT3G08960.1"; class_code "j"; tss_id "TSS22266";
Chr3	Cufflinks	exon	2731320	2731541	.	-	.	gene_id "XLOC_017887"; transcript_id "TCONS_00040157"; exon_number "6"; gene_name "AT3G08960"; oId "CUFF.8593.1"; nearest_ref "AT3G08960.1"; class_code "j"; tss_id "TSS22266";
Chr3	Cufflinks	exon	2731632	2731676	.	-	.	gene_id "XLOC_017887"; transcript_id "TCONS_00040157"; exon_number "7"; gene_name "AT3G08960"; oId "CUFF.8593.1"; nearest_ref "AT3G08960.1"; class_code "j"; tss_id "TSS22266";
Chr3	Cufflinks	exon	2731950	2732108	.	-	.	gene_id "XLOC_017887"; transcript_id "TCONS_00040157"; exon_number "8"; gene_name "AT3G08960"; oId "CUFF.8593.1"; nearest_ref "AT3G08960.1"; class_code "j"; tss_id "TSS22266";
Chr3	Cufflinks	exon	2732223	2732327	.	-	.	gene_id "XLOC_017887"; transcript_id "TCONS_00040157"; exon_number "9"; gene_name "AT3G08960"; oId "CUFF.8593.1"; nearest_ref "AT3G08960.1"; class_code "j"; tss_id "TSS22266";
Chr3	Cufflinks	exon	2732415	2732597	.	-	.	gene_id "XLOC_017887"; transcript_id "TCONS_00040157"; exon_number "10"; gene_name "AT3G08960"; oId "CUFF.8593.1"; nearest_ref "AT3G08960.1"; class_code "j"; tss_id "TSS22266";
Chr3	Cufflinks	exon	2732693	2732782	.	-	.	gene_id "XLOC_017887"; transcript_id "TCONS_00040157"; exon_number "11"; gene_name "AT3G08960"; oId "CUFF.8593.1"; nearest_ref "AT3G08960.1"; class_code "j"; tss_id "TSS22266";
Chr3	Cufflinks	exon	2732876	2733010	.	-	.	gene_id "XLOC_017887"; transcript_id "TCONS_00040157"; exon_number "12"; gene_name "AT3G08960"; oId "CUFF.8593.1"; nearest_ref "AT3G08960.1"; class_code "j"; tss_id "TSS22266";
Chr3	Cufflinks	exon	2733133	2733207	.	-	.	gene_id "XLOC_017887"; transcript_id "TCONS_00040157"; exon_number "13"; gene_name "AT3G08960"; oId "CUFF.8593.1"; nearest_ref "AT3G08960.1"; class_code "j"; tss_id "TSS22266";
Chr3	Cufflinks	exon	2733543	2733642	.	-	.	gene_id "XLOC_017887"; transcript_id "TCONS_00040157"; exon_number "14"; gene_name "AT3G08960"; oId "CUFF.8593.1"; nearest_ref "AT3G08960.1"; class_code "j"; tss_id "TSS22266";
Chr3	Cufflinks	exon	2733794	2733954	.	-	.	gene_id "XLOC_017887"; transcript_id "TCONS_00040157"; exon_number "15"; gene_name "AT3G08960"; oId "CUFF.8593.1"; nearest_ref "AT3G08960.1"; class_code "j"; tss_id "TSS22266";
Chr3	Cufflinks	exon	2734076	2734223	.	-	.	gene_id "XLOC_017887"; transcript_id "TCONS_00040157"; exon_number "16"; gene_name "AT3G08960"; oId "CUFF.8593.1"; nearest_ref "AT3G08960.1"; class_code "j"; tss_id "TSS22266";
Chr3	Cufflinks	exon	2734649	2735048	.	-	.	gene_id "XLOC_017887"; transcript_id "TCONS_00040157"; exon_number "17"; gene_name "AT3G08960"; oId "CUFF.8593.1"; nearest_ref "AT3G08960.1"; class_code "j"; tss_id "TSS22266";
Chr3	Cufflinks	exon	2735149	2735215	.	-	.	gene_id "XLOC_017887"; transcript_id "TCONS_00040157"; exon_number "18"; gene_name "AT3G08960"; oId "CUFF.8593.1"; nearest_ref "AT3G08960.1"; class_code "j"; tss_id "TSS22266";
Chr3	Cufflinks	exon	2735487	2735972	.	-	.	gene_id "XLOC_017887"; transcript_id "TCONS_00040157"; exon_number "19"; gene_name "AT3G08960"; oId "CUFF.8593.1"; nearest_ref "AT3G08960.1"; class_code "j"; tss_id "TSS22266";
Chr3	Cufflinks	exon	2736062	2736128	.	-	.	gene_id "XLOC_017887"; transcript_id "TCONS_00040157"; exon_number "20"; gene_name "AT3G08960"; oId "CUFF.8593.1"; nearest_ref "AT3G08960.1"; class_code "j"; tss_id "TSS22266";
Chr3	Cufflinks	exon	2736227	2736299	.	-	.	gene_id "XLOC_017887"; transcript_id "TCONS_00040157"; exon_number "21"; gene_name "AT3G08960"; oId "CUFF.8593.1"; nearest_ref "AT3G08960.1"; class_code "j"; tss_id "TSS22266";
Chr3	Cufflinks	exon	2736433	2736537	.	-	.	gene_id "XLOC_017887"; transcript_id "TCONS_00040157"; exon_number "22"; gene_name "AT3G08960"; oId "CUFF.8593.1"; nearest_ref "AT3G08960.1"; class_code "j"; tss_id "TSS22266";
Chr3	Cufflinks	exon	2736622	2736952	.	-	.	gene_id "XLOC_017887"; transcript_id "TCONS_00040157"; exon_number "23"; gene_name "AT3G08960"; oId "CUFF.8593.1"; nearest_ref "AT3G08960.1"; class_code "j"; tss_id "TSS22266";
Chr3	Cufflinks	exon	2729729	2730193	.	-	.	gene_id "XLOC_017887"; transcript_id "TCONS_00042328"; exon_number "1"; gene_name "AT3G08960"; oId "CUFF.5993.2"; nearest_ref "AT3G08960.1"; class_code "j"; tss_id "TSS22266";
Chr3	Cufflinks	exon	2730344	2730566	.	-	.	gene_id "XLOC_017887"; transcript_id "TCONS_00042328"; exon_number "2"; gene_name "AT3G08960"; oId "CUFF.5993.2"; nearest_ref "AT3G08960.1"; class_code "j"; tss_id "TSS22266";
Chr3	Cufflinks	exon	2730665	2730734	.	-	.	gene_id "XLOC_017887"; transcript_id "TCONS_00042328"; exon_number "3"; gene_name "AT3G08960"; oId "CUFF.5993.2"; nearest_ref "AT3G08960.1"; class_code "j"; tss_id "TSS22266";
Chr3	Cufflinks	exon	2730862	2730919	.	-	.	gene_id "XLOC_017887"; transcript_id "TCONS_00042328"; exon_number "4"; gene_name "AT3G08960"; oId "CUFF.5993.2"; nearest_ref "AT3G08960.1"; class_code "j"; tss_id "TSS22266";
Chr3	Cufflinks	exon	2730998	2731104	.	-	.	gene_id "XLOC_017887"; transcript_id "TCONS_00042328"; exon_number "5"; gene_name "AT3G08960"; oId "CUFF.5993.2"; nearest_ref "AT3G08960.1"; class_code "j"; tss_id "TSS22266";
Chr3	Cufflinks	exon	2731320	2731541	.	-	.	gene_id "XLOC_017887"; transcript_id "TCONS_00042328"; exon_number "6"; gene_name "AT3G08960"; oId "CUFF.5993.2"; nearest_ref "AT3G08960.1"; class_code "j"; tss_id "TSS22266";
Chr3	Cufflinks	exon	2731632	2731676	.	-	.	gene_id "XLOC_017887"; transcript_id "TCONS_00042328"; exon_number "7"; gene_name "AT3G08960"; oId "CUFF.5993.2"; nearest_ref "AT3G08960.1"; class_code "j"; tss_id "TSS22266";
Chr3	Cufflinks	exon	2731950	2732108	.	-	.	gene_id "XLOC_017887"; transcript_id "TCONS_00042328"; exon_number "8"; gene_name "AT3G08960"; oId "CUFF.5993.2"; nearest_ref "AT3G08960.1"; class_code "j"; tss_id "TSS22266";
Chr3	Cufflinks	exon	2732223	2732327	.	-	.	gene_id "XLOC_017887"; transcript_id "TCONS_00042328"; exon_number "9"; gene_name "AT3G08960"; oId "CUFF.5993.2"; nearest_ref "AT3G08960.1"; class_code "j"; tss_id "TSS22266";
Chr3	Cufflinks	exon	2732415	2732597	.	-	.	gene_id "XLOC_017887"; transcript_id "TCONS_00042328"; exon_number "10"; gene_name "AT3G08960"; oId "CUFF.5993.2"; nearest_ref "AT3G08960.1"; class_code "j"; tss_id "TSS22266";
Chr3	Cufflinks	exon	2732693	2732782	.	-	.	gene_id "XLOC_017887"; transcript_id "TCONS_00042328"; exon_number "11"; gene_name "AT3G08960"; oId "CUFF.5993.2"; nearest_ref "AT3G08960.1"; class_code "j"; tss_id "TSS22266";
Chr3	Cufflinks	exon	2732876	2733010	.	-	.	gene_id "XLOC_017887"; transcript_id "TCONS_00042328"; exon_number "12"; gene_name "AT3G08960"; oId "CUFF.5993.2"; nearest_ref "AT3G08960.1"; class_code "j"; tss_id "TSS22266";
Chr3	Cufflinks	exon	2733133	2733207	.	-	.	gene_id "XLOC_017887"; transcript_id "TCONS_00042328"; exon_number "13"; gene_name "AT3G08960"; oId "CUFF.5993.2"; nearest_ref "AT3G08960.1"; class_code "j"; tss_id "TSS22266";
Chr3	Cufflinks	exon	2733543	2733642	.	-	.	gene_id "XLOC_017887"; transcript_id "TCONS_00042328"; exon_number "14"; gene_name "AT3G08960"; oId "CUFF.5993.2"; nearest_ref "AT3G08960.1"; class_code "j"; tss_id "TSS22266";
Chr3	Cufflinks	exon	2733794	2733954	.	-	.	gene_id "XLOC_017887"; transcript_id "TCONS_00042328"; exon_number "15"; gene_name "AT3G08960"; oId "CUFF.5993.2"; nearest_ref "AT3G08960.1"; class_code "j"; tss_id "TSS22266";
Chr3	Cufflinks	exon	2734076	2734223	.	-	.	gene_id "XLOC_017887"; transcript_id "TCONS_00042328"; exon_number "16"; gene_name "AT3G08960"; oId "CUFF.5993.2"; nearest_ref "AT3G08960.1"; class_code "j"; tss_id "TSS22266";
Chr3	Cufflinks	exon	2734649	2735048	.	-	.	gene_id "XLOC_017887"; transcript_id "TCONS_00042328"; exon_number "17"; gene_name "AT3G08960"; oId "CUFF.5993.2"; nearest_ref "AT3G08960.1"; class_code "j"; tss_id "TSS22266";
Chr3	Cufflinks	exon	2735149	2735215	.	-	.	gene_id "XLOC_017887"; transcript_id "TCONS_00042328"; exon_number "18"; gene_name "AT3G08960"; oId "CUFF.5993.2"; nearest_ref "AT3G08960.1"; class_code "j"; tss_id "TSS22266";
Chr3	Cufflinks	exon	2735487	2735705	.	-	.	gene_id "XLOC_017887"; transcript_id "TCONS_00042328"; exon_number "19"; gene_name "AT3G08960"; oId "CUFF.5993.2"; nearest_ref "AT3G08960.1"; class_code "j"; tss_id "TSS22266";
Chr3	Cufflinks	exon	2735831	2735972	.	-	.	gene_id "XLOC_017887"; transcript_id "TCONS_00042328"; exon_number "20"; gene_name "AT3G08960"; oId "CUFF.5993.2"; nearest_ref "AT3G08960.1"; class_code "j"; tss_id "TSS22266";
Chr3	Cufflinks	exon	2736062	2736123	.	-	.	gene_id "XLOC_017887"; transcript_id "TCONS_00042328"; exon_number "21"; gene_name "AT3G08960"; oId "CUFF.5993.2"; nearest_ref "AT3G08960.1"; class_code "j"; tss_id "TSS22266";
Chr3	Cufflinks	exon	2736222	2736294	.	-	.	gene_id "XLOC_017887"; transcript_id "TCONS_00042328"; exon_number "22"; gene_name "AT3G08960"; oId "CUFF.5993.2"; nearest_ref "AT3G08960.1"; class_code "j"; tss_id "TSS22266";
Chr3	Cufflinks	exon	2736428	2736537	.	-	.	gene_id "XLOC_017887"; transcript_id "TCONS_00042328"; exon_number "23"; gene_name "AT3G08960"; oId "CUFF.5993.2"; nearest_ref "AT3G08960.1"; class_code "j"; tss_id "TSS22266";
Chr3	Cufflinks	exon	2736622	2736983	.	-	.	gene_id "XLOC_017887"; transcript_id "TCONS_00042328"; exon_number "24"; gene_name "AT3G08960"; oId "CUFF.5993.2"; nearest_ref "AT3G08960.1"; class_code "j"; tss_id "TSS22266";
Chr3	Cufflinks	exon	2729729	2730193	.	-	.	gene_id "XLOC_017887"; transcript_id "TCONS_00042327"; exon_number "1"; gene_name "AT3G08960"; oId "CUFF.5993.1"; nearest_ref "AT3G08960.1"; class_code "j"; tss_id "TSS22266";
Chr3	Cufflinks	exon	2730344	2730566	.	-	.	gene_id "XLOC_017887"; transcript_id "TCONS_00042327"; exon_number "2"; gene_name "AT3G08960"; oId "CUFF.5993.1"; nearest_ref "AT3G08960.1"; class_code "j"; tss_id "TSS22266";
Chr3	Cufflinks	exon	2730665	2730713	.	-	.	gene_id "XLOC_017887"; transcript_id "TCONS_00042327"; exon_number "3"; gene_name "AT3G08960"; oId "CUFF.5993.1"; nearest_ref "AT3G08960.1"; class_code "j"; tss_id "TSS22266";
Chr3	Cufflinks	exon	2730862	2730918	.	-	.	gene_id "XLOC_017887"; transcript_id "TCONS_00042327"; exon_number "4"; gene_name "AT3G08960"; oId "CUFF.5993.1"; nearest_ref "AT3G08960.1"; class_code "j"; tss_id "TSS22266";
Chr3	Cufflinks	exon	2730998	2731104	.	-	.	gene_id "XLOC_017887"; transcript_id "TCONS_00042327"; exon_number "5"; gene_name "AT3G08960"; oId "CUFF.5993.1"; nearest_ref "AT3G08960.1"; class_code "j"; tss_id "TSS22266";
Chr3	Cufflinks	exon	2731320	2731541	.	-	.	gene_id "XLOC_017887"; transcript_id "TCONS_00042327"; exon_number "6"; gene_name "AT3G08960"; oId "CUFF.5993.1"; nearest_ref "AT3G08960.1"; class_code "j"; tss_id "TSS22266";
Chr3	Cufflinks	exon	2731632	2731676	.	-	.	gene_id "XLOC_017887"; transcript_id "TCONS_00042327"; exon_number "7"; gene_name "AT3G08960"; oId "CUFF.5993.1"; nearest_ref "AT3G08960.1"; class_code "j"; tss_id "TSS22266";
Chr3	Cufflinks	exon	2731950	2732108	.	-	.	gene_id "XLOC_017887"; transcript_id "TCONS_00042327"; exon_number "8"; gene_name "AT3G08960"; oId "CUFF.5993.1"; nearest_ref "AT3G08960.1"; class_code "j"; tss_id "TSS22266";
Chr3	Cufflinks	exon	2732223	2732327	.	-	.	gene_id "XLOC_017887"; transcript_id "TCONS_00042327"; exon_number "9"; gene_name "AT3G08960"; oId "CUFF.5993.1"; nearest_ref "AT3G08960.1"; class_code "j"; tss_id "TSS22266";
Chr3	Cufflinks	exon	2732415	2732597	.	-	.	gene_id "XLOC_017887"; transcript_id "TCONS_00042327"; exon_number "10"; gene_name "AT3G08960"; oId "CUFF.5993.1"; nearest_ref "AT3G08960.1"; class_code "j"; tss_id "TSS22266";
Chr3	Cufflinks	exon	2732693	2732782	.	-	.	gene_id "XLOC_017887"; transcript_id "TCONS_00042327"; exon_number "11"; gene_name "AT3G08960"; oId "CUFF.5993.1"; nearest_ref "AT3G08960.1"; class_code "j"; tss_id "TSS22266";
Chr3	Cufflinks	exon	2732876	2733010	.	-	.	gene_id "XLOC_017887"; transcript_id "TCONS_00042327"; exon_number "12"; gene_name "AT3G08960"; oId "CUFF.5993.1"; nearest_ref "AT3G08960.1"; class_code "j"; tss_id "TSS22266";
Chr3	Cufflinks	exon	2733133	2733207	.	-	.	gene_id "XLOC_017887"; transcript_id "TCONS_00042327"; exon_number "13"; gene_name "AT3G08960"; oId "CUFF.5993.1"; nearest_ref "AT3G08960.1"; class_code "j"; tss_id "TSS22266";
Chr3	Cufflinks	exon	2733543	2733642	.	-	.	gene_id "XLOC_017887"; transcript_id "TCONS_00042327"; exon_number "14"; gene_name "AT3G08960"; oId "CUFF.5993.1"; nearest_ref "AT3G08960.1"; class_code "j"; tss_id "TSS22266";
Chr3	Cufflinks	exon	2733794	2733954	.	-	.	gene_id "XLOC_017887"; transcript_id "TCONS_00042327"; exon_number "15"; gene_name "AT3G08960"; oId "CUFF.5993.1"; nearest_ref "AT3G08960.1"; class_code "j"; tss_id "TSS22266";
Chr3	Cufflinks	exon	2734076	2734223	.	-	.	gene_id "XLOC_017887"; transcript_id "TCONS_00042327"; exon_number "16"; gene_name "AT3G08960"; oId "CUFF.5993.1"; nearest_ref "AT3G08960.1"; class_code "j"; tss_id "TSS22266";
Chr3	Cufflinks	exon	2734649	2735048	.	-	.	gene_id "XLOC_017887"; transcript_id "TCONS_00042327"; exon_number "17"; gene_name "AT3G08960"; oId "CUFF.5993.1"; nearest_ref "AT3G08960.1"; class_code "j"; tss_id "TSS22266";
Chr3	Cufflinks	exon	2735149	2735215	.	-	.	gene_id "XLOC_017887"; transcript_id "TCONS_00042327"; exon_number "18"; gene_name "AT3G08960"; oId "CUFF.5993.1"; nearest_ref "AT3G08960.1"; class_code "j"; tss_id "TSS22266";
Chr3	Cufflinks	exon	2735487	2735705	.	-	.	gene_id "XLOC_017887"; transcript_id "TCONS_00042327"; exon_number "19"; gene_name "AT3G08960"; oId "CUFF.5993.1"; nearest_ref "AT3G08960.1"; class_code "j"; tss_id "TSS22266";
Chr3	Cufflinks	exon	2735831	2735972	.	-	.	gene_id "XLOC_017887"; transcript_id "TCONS_00042327"; exon_number "20"; gene_name "AT3G08960"; oId "CUFF.5993.1"; nearest_ref "AT3G08960.1"; class_code "j"; tss_id "TSS22266";
Chr3	Cufflinks	exon	2736062	2736123	.	-	.	gene_id "XLOC_017887"; transcript_id "TCONS_00042327"; exon_number "21"; gene_name "AT3G08960"; oId "CUFF.5993.1"; nearest_ref "AT3G08960.1"; class_code "j"; tss_id "TSS22266";
Chr3	Cufflinks	exon	2736222	2736294	.	-	.	gene_id "XLOC_017887"; transcript_id "TCONS_00042327"; exon_number "22"; gene_name "AT3G08960"; oId "CUFF.5993.1"; nearest_ref "AT3G08960.1"; class_code "j"; tss_id "TSS22266";
Chr3	Cufflinks	exon	2736428	2736537	.	-	.	gene_id "XLOC_017887"; transcript_id "TCONS_00042327"; exon_number "23"; gene_name "AT3G08960"; oId "CUFF.5993.1"; nearest_ref "AT3G08960.1"; class_code "j"; tss_id "TSS22266";
Chr3	Cufflinks	exon	2736622	2736983	.	-	.	gene_id "XLOC_017887"; transcript_id "TCONS_00042327"; exon_number "24"; gene_name "AT3G08960"; oId "CUFF.5993.1"; nearest_ref "AT3G08960.1"; class_code "j"; tss_id "TSS22266";
Chr3	Cufflinks	exon	2729819	2730193	.	-	.	gene_id "XLOC_017887"; transcript_id "TCONS_00040159"; exon_number "1"; gene_name "AT3G08960"; oId "AT3G08960.1"; nearest_ref "AT3G08960.1"; class_code "="; tss_id "TSS22266"; p_id "P17399";
Chr3	Cufflinks	exon	2730344	2730566	.	-	.	gene_id "XLOC_017887"; transcript_id "TCONS_00040159"; exon_number "2"; gene_name "AT3G08960"; oId "AT3G08960.1"; nearest_ref "AT3G08960.1"; class_code "="; tss_id "TSS22266"; p_id "P17399";
Chr3	Cufflinks	exon	2730665	2730734	.	-	.	gene_id "XLOC_017887"; transcript_id "TCONS_00040159"; exon_number "3"; gene_name "AT3G08960"; oId "AT3G08960.1"; nearest_ref "AT3G08960.1"; class_code "="; tss_id "TSS22266"; p_id "P17399";
Chr3	Cufflinks	exon	2730862	2730918	.	-	.	gene_id "XLOC_017887"; transcript_id "TCONS_00040159"; exon_number "4"; gene_name "AT3G08960"; oId "AT3G08960.1"; nearest_ref "AT3G08960.1"; class_code "="; tss_id "TSS22266"; p_id "P17399";
Chr3	Cufflinks	exon	2730998	2731104	.	-	.	gene_id "XLOC_017887"; transcript_id "TCONS_00040159"; exon_number "5"; gene_name "AT3G08960"; oId "AT3G08960.1"; nearest_ref "AT3G08960.1"; class_code "="; tss_id "TSS22266"; p_id "P17399";
Chr3	Cufflinks	exon	2731320	2731541	.	-	.	gene_id "XLOC_017887"; transcript_id "TCONS_00040159"; exon_number "6"; gene_name "AT3G08960"; oId "AT3G08960.1"; nearest_ref "AT3G08960.1"; class_code "="; tss_id "TSS22266"; p_id "P17399";
Chr3	Cufflinks	exon	2731632	2731676	.	-	.	gene_id "XLOC_017887"; transcript_id "TCONS_00040159"; exon_number "7"; gene_name "AT3G08960"; oId "AT3G08960.1"; nearest_ref "AT3G08960.1"; class_code "="; tss_id "TSS22266"; p_id "P17399";
Chr3	Cufflinks	exon	2731950	2732108	.	-	.	gene_id "XLOC_017887"; transcript_id "TCONS_00040159"; exon_number "8"; gene_name "AT3G08960"; oId "AT3G08960.1"; nearest_ref "AT3G08960.1"; class_code "="; tss_id "TSS22266"; p_id "P17399";
Chr3	Cufflinks	exon	2732223	2732327	.	-	.	gene_id "XLOC_017887"; transcript_id "TCONS_00040159"; exon_number "9"; gene_name "AT3G08960"; oId "AT3G08960.1"; nearest_ref "AT3G08960.1"; class_code "="; tss_id "TSS22266"; p_id "P17399";
Chr3	Cufflinks	exon	2732415	2732597	.	-	.	gene_id "XLOC_017887"; transcript_id "TCONS_00040159"; exon_number "10"; gene_name "AT3G08960"; oId "AT3G08960.1"; nearest_ref "AT3G08960.1"; class_code "="; tss_id "TSS22266"; p_id "P17399";
Chr3	Cufflinks	exon	2732693	2732782	.	-	.	gene_id "XLOC_017887"; transcript_id "TCONS_00040159"; exon_number "11"; gene_name "AT3G08960"; oId "AT3G08960.1"; nearest_ref "AT3G08960.1"; class_code "="; tss_id "TSS22266"; p_id "P17399";
Chr3	Cufflinks	exon	2732876	2733010	.	-	.	gene_id "XLOC_017887"; transcript_id "TCONS_00040159"; exon_number "12"; gene_name "AT3G08960"; oId "AT3G08960.1"; nearest_ref "AT3G08960.1"; class_code "="; tss_id "TSS22266"; p_id "P17399";
Chr3	Cufflinks	exon	2733133	2733207	.	-	.	gene_id "XLOC_017887"; transcript_id "TCONS_00040159"; exon_number "13"; gene_name "AT3G08960"; oId "AT3G08960.1"; nearest_ref "AT3G08960.1"; class_code "="; tss_id "TSS22266"; p_id "P17399";
Chr3	Cufflinks	exon	2733543	2733642	.	-	.	gene_id "XLOC_017887"; transcript_id "TCONS_00040159"; exon_number "14"; gene_name "AT3G08960"; oId "AT3G08960.1"; nearest_ref "AT3G08960.1"; class_code "="; tss_id "TSS22266"; p_id "P17399";
Chr3	Cufflinks	exon	2733794	2733954	.	-	.	gene_id "XLOC_017887"; transcript_id "TCONS_00040159"; exon_number "15"; gene_name "AT3G08960"; oId "AT3G08960.1"; nearest_ref "AT3G08960.1"; class_code "="; tss_id "TSS22266"; p_id "P17399";
Chr3	Cufflinks	exon	2734076	2734223	.	-	.	gene_id "XLOC_017887"; transcript_id "TCONS_00040159"; exon_number "16"; gene_name "AT3G08960"; oId "AT3G08960.1"; nearest_ref "AT3G08960.1"; class_code "="; tss_id "TSS22266"; p_id "P17399";
Chr3	Cufflinks	exon	2734649	2735048	.	-	.	gene_id "XLOC_017887"; transcript_id "TCONS_00040159"; exon_number "17"; gene_name "AT3G08960"; oId "AT3G08960.1"; nearest_ref "AT3G08960.1"; class_code "="; tss_id "TSS22266"; p_id "P17399";
Chr3	Cufflinks	exon	2735149	2735215	.	-	.	gene_id "XLOC_017887"; transcript_id "TCONS_00040159"; exon_number "18"; gene_name "AT3G08960"; oId "AT3G08960.1"; nearest_ref "AT3G08960.1"; class_code "="; tss_id "TSS22266"; p_id "P17399";
Chr3	Cufflinks	exon	2735487	2735705	.	-	.	gene_id "XLOC_017887"; transcript_id "TCONS_00040159"; exon_number "19"; gene_name "AT3G08960"; oId "AT3G08960.1"; nearest_ref "AT3G08960.1"; class_code "="; tss_id "TSS22266"; p_id "P17399";
Chr3	Cufflinks	exon	2735831	2735972	.	-	.	gene_id "XLOC_017887"; transcript_id "TCONS_00040159"; exon_number "20"; gene_name "AT3G08960"; oId "AT3G08960.1"; nearest_ref "AT3G08960.1"; class_code "="; tss_id "TSS22266"; p_id "P17399";
Chr3	Cufflinks	exon	2736062	2736123	.	-	.	gene_id "XLOC_017887"; transcript_id "TCONS_00040159"; exon_number "21"; gene_name "AT3G08960"; oId "AT3G08960.1"; nearest_ref "AT3G08960.1"; class_code "="; tss_id "TSS22266"; p_id "P17399";
Chr3	Cufflinks	exon	2736222	2736294	.	-	.	gene_id "XLOC_017887"; transcript_id "TCONS_00040159"; exon_number "22"; gene_name "AT3G08960"; oId "AT3G08960.1"; nearest_ref "AT3G08960.1"; class_code "="; tss_id "TSS22266"; p_id "P17399";
Chr3	Cufflinks	exon	2736428	2736537	.	-	.	gene_id "XLOC_017887"; transcript_id "TCONS_00040159"; exon_number "23"; gene_name "AT3G08960"; oId "AT3G08960.1"; nearest_ref "AT3G08960.1"; class_code "="; tss_id "TSS22266"; p_id "P17399";
Chr3	Cufflinks	exon	2736622	2736884	.	-	.	gene_id "XLOC_017887"; transcript_id "TCONS_00040159"; exon_number "24"; gene_name "AT3G08960"; oId "AT3G08960.1"; nearest_ref "AT3G08960.1"; class_code "="; tss_id "TSS22266"; p_id "P17399";
Chr3	Cufflinks	exon	2757435	2758097	.	-	.	gene_id "XLOC_017888"; transcript_id "TCONS_00040160"; exon_number "1"; gene_name "AT3G09032"; oId "AT3G09032.1"; nearest_ref "AT3G09032.1"; class_code "="; tss_id "TSS22267"; p_id "P17400";
Chr3	Cufflinks	exon	2760364	2760746	.	-	.	gene_id "XLOC_017889"; transcript_id "TCONS_00042330"; exon_number "1"; gene_name "PCMP-E88"; oId "CUFF.5997.2"; nearest_ref "AT3G09040.1"; class_code "o"; tss_id "TSS22268";
Chr3	Cufflinks	exon	2760835	2764608	.	-	.	gene_id "XLOC_017889"; transcript_id "TCONS_00042330"; exon_number "2"; gene_name "PCMP-E88"; oId "CUFF.5997.2"; nearest_ref "AT3G09040.1"; class_code "o"; tss_id "TSS22268";
Chr3	Cufflinks	exon	2760364	2764608	.	-	.	gene_id "XLOC_017889"; transcript_id "TCONS_00042329"; exon_number "1"; gene_name "PCMP-E88"; oId "CUFF.5997.1"; nearest_ref "AT3G09040.1"; class_code "="; tss_id "TSS22268"; p_id "P17401";
Chr3	Cufflinks	exon	2764642	2765196	.	-	.	gene_id "XLOC_017890"; transcript_id "TCONS_00040163"; exon_number "1"; gene_name "AT3G09060"; oId "CUFF.8597.2"; nearest_ref "AT3G09060.1"; class_code "o"; tss_id "TSS22270";
Chr3	Cufflinks	exon	2765322	2765521	.	-	.	gene_id "XLOC_017890"; transcript_id "TCONS_00040163"; exon_number "2"; gene_name "AT3G09060"; oId "CUFF.8597.2"; nearest_ref "AT3G09060.1"; class_code "o"; tss_id "TSS22270";
Chr3	Cufflinks	exon	2765734	2765832	.	-	.	gene_id "XLOC_017890"; transcript_id "TCONS_00040163"; exon_number "3"; gene_name "AT3G09060"; oId "CUFF.8597.2"; nearest_ref "AT3G09060.1"; class_code "o"; tss_id "TSS22270";
Chr3	Cufflinks	exon	2766253	2768461	.	-	.	gene_id "XLOC_017890"; transcript_id "TCONS_00040163"; exon_number "4"; gene_name "AT3G09060"; oId "CUFF.8597.2"; nearest_ref "AT3G09060.1"; class_code "o"; tss_id "TSS22270";
Chr3	Cufflinks	exon	2764642	2765196	.	-	.	gene_id "XLOC_017890"; transcript_id "TCONS_00040162"; exon_number "1"; gene_name "AT3G09060"; oId "CUFF.8597.1"; nearest_ref "AT3G09060.1"; class_code "o"; tss_id "TSS22270";
Chr3	Cufflinks	exon	2765322	2765521	.	-	.	gene_id "XLOC_017890"; transcript_id "TCONS_00040162"; exon_number "2"; gene_name "AT3G09060"; oId "CUFF.8597.1"; nearest_ref "AT3G09060.1"; class_code "o"; tss_id "TSS22270";
Chr3	Cufflinks	exon	2765734	2765839	.	-	.	gene_id "XLOC_017890"; transcript_id "TCONS_00040162"; exon_number "3"; gene_name "AT3G09060"; oId "CUFF.8597.1"; nearest_ref "AT3G09060.1"; class_code "o"; tss_id "TSS22270";
Chr3	Cufflinks	exon	2766253	2768461	.	-	.	gene_id "XLOC_017890"; transcript_id "TCONS_00040162"; exon_number "4"; gene_name "AT3G09060"; oId "CUFF.8597.1"; nearest_ref "AT3G09060.1"; class_code "o"; tss_id "TSS22270";
Chr3	Cufflinks	exon	2768687	2769150	.	-	.	gene_id "XLOC_017891"; transcript_id "TCONS_00040165"; exon_number "1"; gene_name "AT3G09070"; oId "CUFF.8599.1"; nearest_ref "AT3G09070.1"; class_code "o"; tss_id "TSS22271";
Chr3	Cufflinks	exon	2769279	2771174	.	-	.	gene_id "XLOC_017891"; transcript_id "TCONS_00040165"; exon_number "2"; gene_name "AT3G09070"; oId "CUFF.8599.1"; nearest_ref "AT3G09070.1"; class_code "o"; tss_id "TSS22271";
Chr3	Cufflinks	exon	2768688	2771174	.	-	.	gene_id "XLOC_017891"; transcript_id "TCONS_00040166"; exon_number "1"; gene_name "AT3G09070"; oId "AT3G09070.1"; nearest_ref "AT3G09070.1"; class_code "="; tss_id "TSS22271"; p_id "P17403";
Chr3	Cufflinks	exon	2776259	2776558	.	-	.	gene_id "XLOC_017892"; transcript_id "TCONS_00040167"; exon_number "1"; gene_name "AT3G09080"; oId "AT3G09080.1"; nearest_ref "AT3G09080.1"; class_code "="; tss_id "TSS22272"; p_id "P17404";
Chr3	Cufflinks	exon	2776765	2776968	.	-	.	gene_id "XLOC_017892"; transcript_id "TCONS_00040167"; exon_number "2"; gene_name "AT3G09080"; oId "AT3G09080.1"; nearest_ref "AT3G09080.1"; class_code "="; tss_id "TSS22272"; p_id "P17404";
Chr3	Cufflinks	exon	2777056	2777239	.	-	.	gene_id "XLOC_017892"; transcript_id "TCONS_00040167"; exon_number "3"; gene_name "AT3G09080"; oId "AT3G09080.1"; nearest_ref "AT3G09080.1"; class_code "="; tss_id "TSS22272"; p_id "P17404";
Chr3	Cufflinks	exon	2777347	2777522	.	-	.	gene_id "XLOC_017892"; transcript_id "TCONS_00040167"; exon_number "4"; gene_name "AT3G09080"; oId "AT3G09080.1"; nearest_ref "AT3G09080.1"; class_code "="; tss_id "TSS22272"; p_id "P17404";
Chr3	Cufflinks	exon	2777667	2777996	.	-	.	gene_id "XLOC_017892"; transcript_id "TCONS_00040167"; exon_number "5"; gene_name "AT3G09080"; oId "AT3G09080.1"; nearest_ref "AT3G09080.1"; class_code "="; tss_id "TSS22272"; p_id "P17404";
Chr3	Cufflinks	exon	2778215	2778376	.	-	.	gene_id "XLOC_017892"; transcript_id "TCONS_00040167"; exon_number "6"; gene_name "AT3G09080"; oId "AT3G09080.1"; nearest_ref "AT3G09080.1"; class_code "="; tss_id "TSS22272"; p_id "P17404";
Chr3	Cufflinks	exon	2778454	2778540	.	-	.	gene_id "XLOC_017892"; transcript_id "TCONS_00040167"; exon_number "7"; gene_name "AT3G09080"; oId "AT3G09080.1"; nearest_ref "AT3G09080.1"; class_code "="; tss_id "TSS22272"; p_id "P17404";
Chr3	Cufflinks	exon	2778664	2778799	.	-	.	gene_id "XLOC_017892"; transcript_id "TCONS_00040167"; exon_number "8"; gene_name "AT3G09080"; oId "AT3G09080.1"; nearest_ref "AT3G09080.1"; class_code "="; tss_id "TSS22272"; p_id "P17404";
Chr3	Cufflinks	exon	2778884	2778982	.	-	.	gene_id "XLOC_017892"; transcript_id "TCONS_00040167"; exon_number "9"; gene_name "AT3G09080"; oId "AT3G09080.1"; nearest_ref "AT3G09080.1"; class_code "="; tss_id "TSS22272"; p_id "P17404";
Chr3	Cufflinks	exon	2779061	2779194	.	-	.	gene_id "XLOC_017892"; transcript_id "TCONS_00040167"; exon_number "10"; gene_name "AT3G09080"; oId "AT3G09080.1"; nearest_ref "AT3G09080.1"; class_code "="; tss_id "TSS22272"; p_id "P17404";
Chr3	Cufflinks	exon	2779294	2779457	.	-	.	gene_id "XLOC_017892"; transcript_id "TCONS_00040167"; exon_number "11"; gene_name "AT3G09080"; oId "AT3G09080.1"; nearest_ref "AT3G09080.1"; class_code "="; tss_id "TSS22272"; p_id "P17404";
Chr3	Cufflinks	exon	2779550	2779799	.	-	.	gene_id "XLOC_017892"; transcript_id "TCONS_00040167"; exon_number "12"; gene_name "AT3G09080"; oId "AT3G09080.1"; nearest_ref "AT3G09080.1"; class_code "="; tss_id "TSS22272"; p_id "P17404";
Chr3	Cufflinks	exon	2779926	2779981	.	-	.	gene_id "XLOC_017892"; transcript_id "TCONS_00040167"; exon_number "13"; gene_name "AT3G09080"; oId "AT3G09080.1"; nearest_ref "AT3G09080.1"; class_code "="; tss_id "TSS22272"; p_id "P17404";
Chr3	Cufflinks	exon	2780064	2780426	.	-	.	gene_id "XLOC_017892"; transcript_id "TCONS_00040167"; exon_number "14"; gene_name "AT3G09080"; oId "AT3G09080.1"; nearest_ref "AT3G09080.1"; class_code "="; tss_id "TSS22272"; p_id "P17404";
Chr3	Cufflinks	exon	2780738	2780909	.	-	.	gene_id "XLOC_017892"; transcript_id "TCONS_00040167"; exon_number "15"; gene_name "AT3G09080"; oId "AT3G09080.1"; nearest_ref "AT3G09080.1"; class_code "="; tss_id "TSS22272"; p_id "P17404";
Chr3	Cufflinks	exon	2781397	2781615	.	-	.	gene_id "XLOC_017892"; transcript_id "TCONS_00040167"; exon_number "16"; gene_name "AT3G09080"; oId "AT3G09080.1"; nearest_ref "AT3G09080.1"; class_code "="; tss_id "TSS22272"; p_id "P17404";
Chr3	Cufflinks	exon	2781741	2781785	.	-	.	gene_id "XLOC_017892"; transcript_id "TCONS_00040167"; exon_number "17"; gene_name "AT3G09080"; oId "AT3G09080.1"; nearest_ref "AT3G09080.1"; class_code "="; tss_id "TSS22272"; p_id "P17404";
Chr3	Cufflinks	exon	2782698	2783245	.	-	.	gene_id "XLOC_017893"; transcript_id "TCONS_00040169"; exon_number "1"; gene_name "DEX1"; oId "AT3G09090.2"; nearest_ref "AT3G09090.2"; class_code "="; tss_id "TSS22273"; p_id "P17405";
Chr3	Cufflinks	exon	2783301	2783483	.	-	.	gene_id "XLOC_017893"; transcript_id "TCONS_00040169"; exon_number "2"; gene_name "DEX1"; oId "AT3G09090.2"; nearest_ref "AT3G09090.2"; class_code "="; tss_id "TSS22273"; p_id "P17405";
Chr3	Cufflinks	exon	2783596	2783713	.	-	.	gene_id "XLOC_017893"; transcript_id "TCONS_00040169"; exon_number "3"; gene_name "DEX1"; oId "AT3G09090.2"; nearest_ref "AT3G09090.2"; class_code "="; tss_id "TSS22273"; p_id "P17405";
Chr3	Cufflinks	exon	2783787	2784070	.	-	.	gene_id "XLOC_017893"; transcript_id "TCONS_00040169"; exon_number "4"; gene_name "DEX1"; oId "AT3G09090.2"; nearest_ref "AT3G09090.2"; class_code "="; tss_id "TSS22273"; p_id "P17405";
Chr3	Cufflinks	exon	2784296	2784477	.	-	.	gene_id "XLOC_017893"; transcript_id "TCONS_00040169"; exon_number "5"; gene_name "DEX1"; oId "AT3G09090.2"; nearest_ref "AT3G09090.2"; class_code "="; tss_id "TSS22273"; p_id "P17405";
Chr3	Cufflinks	exon	2784811	2785067	.	-	.	gene_id "XLOC_017893"; transcript_id "TCONS_00040169"; exon_number "6"; gene_name "DEX1"; oId "AT3G09090.2"; nearest_ref "AT3G09090.2"; class_code "="; tss_id "TSS22273"; p_id "P17405";
Chr3	Cufflinks	exon	2785228	2785298	.	-	.	gene_id "XLOC_017893"; transcript_id "TCONS_00040169"; exon_number "7"; gene_name "DEX1"; oId "AT3G09090.2"; nearest_ref "AT3G09090.2"; class_code "="; tss_id "TSS22273"; p_id "P17405";
Chr3	Cufflinks	exon	2785388	2786061	.	-	.	gene_id "XLOC_017893"; transcript_id "TCONS_00040169"; exon_number "8"; gene_name "DEX1"; oId "AT3G09090.2"; nearest_ref "AT3G09090.2"; class_code "="; tss_id "TSS22273"; p_id "P17405";
Chr3	Cufflinks	exon	2786404	2786567	.	-	.	gene_id "XLOC_017893"; transcript_id "TCONS_00040169"; exon_number "9"; gene_name "DEX1"; oId "AT3G09090.2"; nearest_ref "AT3G09090.2"; class_code "="; tss_id "TSS22273"; p_id "P17405";
Chr3	Cufflinks	exon	2786664	2786781	.	-	.	gene_id "XLOC_017893"; transcript_id "TCONS_00040169"; exon_number "10"; gene_name "DEX1"; oId "AT3G09090.2"; nearest_ref "AT3G09090.2"; class_code "="; tss_id "TSS22273"; p_id "P17405";
Chr3	Cufflinks	exon	2786905	2786987	.	-	.	gene_id "XLOC_017893"; transcript_id "TCONS_00040169"; exon_number "11"; gene_name "DEX1"; oId "AT3G09090.2"; nearest_ref "AT3G09090.2"; class_code "="; tss_id "TSS22273"; p_id "P17405";
Chr3	Cufflinks	exon	2787153	2787263	.	-	.	gene_id "XLOC_017893"; transcript_id "TCONS_00040169"; exon_number "12"; gene_name "DEX1"; oId "AT3G09090.2"; nearest_ref "AT3G09090.2"; class_code "="; tss_id "TSS22273"; p_id "P17405";
Chr3	Cufflinks	exon	2787425	2787804	.	-	.	gene_id "XLOC_017893"; transcript_id "TCONS_00040169"; exon_number "13"; gene_name "DEX1"; oId "AT3G09090.2"; nearest_ref "AT3G09090.2"; class_code "="; tss_id "TSS22273"; p_id "P17405";
Chr3	Cufflinks	exon	2782698	2783229	.	-	.	gene_id "XLOC_017893"; transcript_id "TCONS_00040168"; exon_number "1"; gene_name "DEX1"; oId "AT3G09090.1"; nearest_ref "AT3G09090.1"; class_code "="; tss_id "TSS22273"; p_id "P17406";
Chr3	Cufflinks	exon	2783301	2783483	.	-	.	gene_id "XLOC_017893"; transcript_id "TCONS_00040168"; exon_number "2"; gene_name "DEX1"; oId "AT3G09090.1"; nearest_ref "AT3G09090.1"; class_code "="; tss_id "TSS22273"; p_id "P17406";
Chr3	Cufflinks	exon	2783596	2783713	.	-	.	gene_id "XLOC_017893"; transcript_id "TCONS_00040168"; exon_number "3"; gene_name "DEX1"; oId "AT3G09090.1"; nearest_ref "AT3G09090.1"; class_code "="; tss_id "TSS22273"; p_id "P17406";
Chr3	Cufflinks	exon	2783787	2784070	.	-	.	gene_id "XLOC_017893"; transcript_id "TCONS_00040168"; exon_number "4"; gene_name "DEX1"; oId "AT3G09090.1"; nearest_ref "AT3G09090.1"; class_code "="; tss_id "TSS22273"; p_id "P17406";
Chr3	Cufflinks	exon	2784296	2784477	.	-	.	gene_id "XLOC_017893"; transcript_id "TCONS_00040168"; exon_number "5"; gene_name "DEX1"; oId "AT3G09090.1"; nearest_ref "AT3G09090.1"; class_code "="; tss_id "TSS22273"; p_id "P17406";
Chr3	Cufflinks	exon	2784811	2785067	.	-	.	gene_id "XLOC_017893"; transcript_id "TCONS_00040168"; exon_number "6"; gene_name "DEX1"; oId "AT3G09090.1"; nearest_ref "AT3G09090.1"; class_code "="; tss_id "TSS22273"; p_id "P17406";
Chr3	Cufflinks	exon	2785228	2785298	.	-	.	gene_id "XLOC_017893"; transcript_id "TCONS_00040168"; exon_number "7"; gene_name "DEX1"; oId "AT3G09090.1"; nearest_ref "AT3G09090.1"; class_code "="; tss_id "TSS22273"; p_id "P17406";
Chr3	Cufflinks	exon	2785388	2786061	.	-	.	gene_id "XLOC_017893"; transcript_id "TCONS_00040168"; exon_number "8"; gene_name "DEX1"; oId "AT3G09090.1"; nearest_ref "AT3G09090.1"; class_code "="; tss_id "TSS22273"; p_id "P17406";
Chr3	Cufflinks	exon	2786404	2786567	.	-	.	gene_id "XLOC_017893"; transcript_id "TCONS_00040168"; exon_number "9"; gene_name "DEX1"; oId "AT3G09090.1"; nearest_ref "AT3G09090.1"; class_code "="; tss_id "TSS22273"; p_id "P17406";
Chr3	Cufflinks	exon	2786664	2786781	.	-	.	gene_id "XLOC_017893"; transcript_id "TCONS_00040168"; exon_number "10"; gene_name "DEX1"; oId "AT3G09090.1"; nearest_ref "AT3G09090.1"; class_code "="; tss_id "TSS22273"; p_id "P17406";
Chr3	Cufflinks	exon	2786905	2786987	.	-	.	gene_id "XLOC_017893"; transcript_id "TCONS_00040168"; exon_number "11"; gene_name "DEX1"; oId "AT3G09090.1"; nearest_ref "AT3G09090.1"; class_code "="; tss_id "TSS22273"; p_id "P17406";
Chr3	Cufflinks	exon	2787153	2787263	.	-	.	gene_id "XLOC_017893"; transcript_id "TCONS_00040168"; exon_number "12"; gene_name "DEX1"; oId "AT3G09090.1"; nearest_ref "AT3G09090.1"; class_code "="; tss_id "TSS22273"; p_id "P17406";
Chr3	Cufflinks	exon	2787425	2787804	.	-	.	gene_id "XLOC_017893"; transcript_id "TCONS_00040168"; exon_number "13"; gene_name "DEX1"; oId "AT3G09090.1"; nearest_ref "AT3G09090.1"; class_code "="; tss_id "TSS22273"; p_id "P17406";
Chr3	Cufflinks	exon	2782744	2782888	.	-	.	gene_id "XLOC_017893"; transcript_id "TCONS_00040170"; exon_number "1"; gene_name "DEX1"; oId "AT3G09090.3"; nearest_ref "AT3G09090.3"; class_code "="; tss_id "TSS22274"; p_id "P17407";
Chr3	Cufflinks	exon	2782983	2783229	.	-	.	gene_id "XLOC_017893"; transcript_id "TCONS_00040170"; exon_number "2"; gene_name "DEX1"; oId "AT3G09090.3"; nearest_ref "AT3G09090.3"; class_code "="; tss_id "TSS22274"; p_id "P17407";
Chr3	Cufflinks	exon	2783301	2783483	.	-	.	gene_id "XLOC_017893"; transcript_id "TCONS_00040170"; exon_number "3"; gene_name "DEX1"; oId "AT3G09090.3"; nearest_ref "AT3G09090.3"; class_code "="; tss_id "TSS22274"; p_id "P17407";
Chr3	Cufflinks	exon	2783596	2783713	.	-	.	gene_id "XLOC_017893"; transcript_id "TCONS_00040170"; exon_number "4"; gene_name "DEX1"; oId "AT3G09090.3"; nearest_ref "AT3G09090.3"; class_code "="; tss_id "TSS22274"; p_id "P17407";
Chr3	Cufflinks	exon	2783787	2784070	.	-	.	gene_id "XLOC_017893"; transcript_id "TCONS_00040170"; exon_number "5"; gene_name "DEX1"; oId "AT3G09090.3"; nearest_ref "AT3G09090.3"; class_code "="; tss_id "TSS22274"; p_id "P17407";
Chr3	Cufflinks	exon	2784296	2784477	.	-	.	gene_id "XLOC_017893"; transcript_id "TCONS_00040170"; exon_number "6"; gene_name "DEX1"; oId "AT3G09090.3"; nearest_ref "AT3G09090.3"; class_code "="; tss_id "TSS22274"; p_id "P17407";
Chr3	Cufflinks	exon	2784811	2785067	.	-	.	gene_id "XLOC_017893"; transcript_id "TCONS_00040170"; exon_number "7"; gene_name "DEX1"; oId "AT3G09090.3"; nearest_ref "AT3G09090.3"; class_code "="; tss_id "TSS22274"; p_id "P17407";
Chr3	Cufflinks	exon	2785228	2785298	.	-	.	gene_id "XLOC_017893"; transcript_id "TCONS_00040170"; exon_number "8"; gene_name "DEX1"; oId "AT3G09090.3"; nearest_ref "AT3G09090.3"; class_code "="; tss_id "TSS22274"; p_id "P17407";
Chr3	Cufflinks	exon	2785388	2786061	.	-	.	gene_id "XLOC_017893"; transcript_id "TCONS_00040170"; exon_number "9"; gene_name "DEX1"; oId "AT3G09090.3"; nearest_ref "AT3G09090.3"; class_code "="; tss_id "TSS22274"; p_id "P17407";
Chr3	Cufflinks	exon	2786404	2786567	.	-	.	gene_id "XLOC_017893"; transcript_id "TCONS_00040170"; exon_number "10"; gene_name "DEX1"; oId "AT3G09090.3"; nearest_ref "AT3G09090.3"; class_code "="; tss_id "TSS22274"; p_id "P17407";
Chr3	Cufflinks	exon	2786664	2786781	.	-	.	gene_id "XLOC_017893"; transcript_id "TCONS_00040170"; exon_number "11"; gene_name "DEX1"; oId "AT3G09090.3"; nearest_ref "AT3G09090.3"; class_code "="; tss_id "TSS22274"; p_id "P17407";
Chr3	Cufflinks	exon	2786905	2786987	.	-	.	gene_id "XLOC_017893"; transcript_id "TCONS_00040170"; exon_number "12"; gene_name "DEX1"; oId "AT3G09090.3"; nearest_ref "AT3G09090.3"; class_code "="; tss_id "TSS22274"; p_id "P17407";
Chr3	Cufflinks	exon	2787153	2787263	.	-	.	gene_id "XLOC_017893"; transcript_id "TCONS_00040170"; exon_number "13"; gene_name "DEX1"; oId "AT3G09090.3"; nearest_ref "AT3G09090.3"; class_code "="; tss_id "TSS22274"; p_id "P17407";
Chr3	Cufflinks	exon	2787425	2787685	.	-	.	gene_id "XLOC_017893"; transcript_id "TCONS_00040170"; exon_number "14"; gene_name "DEX1"; oId "AT3G09090.3"; nearest_ref "AT3G09090.3"; class_code "="; tss_id "TSS22274"; p_id "P17407";
Chr3	Cufflinks	exon	2787981	2788560	.	-	.	gene_id "XLOC_017894"; transcript_id "TCONS_00040171"; exon_number "1"; gene_name "AT3G09100"; oId "AT3G09100.2"; nearest_ref "AT3G09100.2"; class_code "="; tss_id "TSS22275"; p_id "P17409";
Chr3	Cufflinks	exon	2788725	2788855	.	-	.	gene_id "XLOC_017894"; transcript_id "TCONS_00040171"; exon_number "2"; gene_name "AT3G09100"; oId "AT3G09100.2"; nearest_ref "AT3G09100.2"; class_code "="; tss_id "TSS22275"; p_id "P17409";
Chr3	Cufflinks	exon	2788964	2789138	.	-	.	gene_id "XLOC_017894"; transcript_id "TCONS_00040171"; exon_number "3"; gene_name "AT3G09100"; oId "AT3G09100.2"; nearest_ref "AT3G09100.2"; class_code "="; tss_id "TSS22275"; p_id "P17409";
Chr3	Cufflinks	exon	2789270	2789368	.	-	.	gene_id "XLOC_017894"; transcript_id "TCONS_00040171"; exon_number "4"; gene_name "AT3G09100"; oId "AT3G09100.2"; nearest_ref "AT3G09100.2"; class_code "="; tss_id "TSS22275"; p_id "P17409";
Chr3	Cufflinks	exon	2789461	2789568	.	-	.	gene_id "XLOC_017894"; transcript_id "TCONS_00040171"; exon_number "5"; gene_name "AT3G09100"; oId "AT3G09100.2"; nearest_ref "AT3G09100.2"; class_code "="; tss_id "TSS22275"; p_id "P17409";
Chr3	Cufflinks	exon	2790074	2790211	.	-	.	gene_id "XLOC_017894"; transcript_id "TCONS_00040171"; exon_number "6"; gene_name "AT3G09100"; oId "AT3G09100.2"; nearest_ref "AT3G09100.2"; class_code "="; tss_id "TSS22275"; p_id "P17409";
Chr3	Cufflinks	exon	2790289	2790451	.	-	.	gene_id "XLOC_017894"; transcript_id "TCONS_00040171"; exon_number "7"; gene_name "AT3G09100"; oId "AT3G09100.2"; nearest_ref "AT3G09100.2"; class_code "="; tss_id "TSS22275"; p_id "P17409";
Chr3	Cufflinks	exon	2790587	2790636	.	-	.	gene_id "XLOC_017894"; transcript_id "TCONS_00040171"; exon_number "8"; gene_name "AT3G09100"; oId "AT3G09100.2"; nearest_ref "AT3G09100.2"; class_code "="; tss_id "TSS22275"; p_id "P17409";
Chr3	Cufflinks	exon	2790730	2790861	.	-	.	gene_id "XLOC_017894"; transcript_id "TCONS_00040171"; exon_number "9"; gene_name "AT3G09100"; oId "AT3G09100.2"; nearest_ref "AT3G09100.2"; class_code "="; tss_id "TSS22275"; p_id "P17409";
Chr3	Cufflinks	exon	2791256	2791465	.	-	.	gene_id "XLOC_017894"; transcript_id "TCONS_00040171"; exon_number "10"; gene_name "AT3G09100"; oId "AT3G09100.2"; nearest_ref "AT3G09100.2"; class_code "="; tss_id "TSS22275"; p_id "P17409";
Chr3	Cufflinks	exon	2791554	2791685	.	-	.	gene_id "XLOC_017894"; transcript_id "TCONS_00040171"; exon_number "11"; gene_name "AT3G09100"; oId "AT3G09100.2"; nearest_ref "AT3G09100.2"; class_code "="; tss_id "TSS22275"; p_id "P17409";
Chr3	Cufflinks	exon	2791810	2791872	.	-	.	gene_id "XLOC_017894"; transcript_id "TCONS_00040171"; exon_number "12"; gene_name "AT3G09100"; oId "AT3G09100.2"; nearest_ref "AT3G09100.2"; class_code "="; tss_id "TSS22275"; p_id "P17409";
Chr3	Cufflinks	exon	2791955	2792038	.	-	.	gene_id "XLOC_017894"; transcript_id "TCONS_00040171"; exon_number "13"; gene_name "AT3G09100"; oId "AT3G09100.2"; nearest_ref "AT3G09100.2"; class_code "="; tss_id "TSS22275"; p_id "P17409";
Chr3	Cufflinks	exon	2792157	2792308	.	-	.	gene_id "XLOC_017894"; transcript_id "TCONS_00040171"; exon_number "14"; gene_name "AT3G09100"; oId "AT3G09100.2"; nearest_ref "AT3G09100.2"; class_code "="; tss_id "TSS22275"; p_id "P17409";
Chr3	Cufflinks	exon	2792483	2792609	.	-	.	gene_id "XLOC_017894"; transcript_id "TCONS_00040171"; exon_number "15"; gene_name "AT3G09100"; oId "AT3G09100.2"; nearest_ref "AT3G09100.2"; class_code "="; tss_id "TSS22275"; p_id "P17409";
Chr3	Cufflinks	exon	2792785	2792980	.	-	.	gene_id "XLOC_017894"; transcript_id "TCONS_00040171"; exon_number "16"; gene_name "AT3G09100"; oId "AT3G09100.2"; nearest_ref "AT3G09100.2"; class_code "="; tss_id "TSS22275"; p_id "P17409";
Chr3	Cufflinks	exon	2793292	2793532	.	-	.	gene_id "XLOC_017894"; transcript_id "TCONS_00040171"; exon_number "17"; gene_name "AT3G09100"; oId "AT3G09100.2"; nearest_ref "AT3G09100.2"; class_code "="; tss_id "TSS22275"; p_id "P17409";
Chr3	Cufflinks	exon	2789801	2790211	.	-	.	gene_id "XLOC_017894"; transcript_id "TCONS_00040172"; exon_number "1"; gene_name "AT3G09100"; oId "AT3G09100.1"; nearest_ref "AT3G09100.1"; class_code "="; tss_id "TSS22275"; p_id "P17408";
Chr3	Cufflinks	exon	2790289	2790451	.	-	.	gene_id "XLOC_017894"; transcript_id "TCONS_00040172"; exon_number "2"; gene_name "AT3G09100"; oId "AT3G09100.1"; nearest_ref "AT3G09100.1"; class_code "="; tss_id "TSS22275"; p_id "P17408";
Chr3	Cufflinks	exon	2790587	2790636	.	-	.	gene_id "XLOC_017894"; transcript_id "TCONS_00040172"; exon_number "3"; gene_name "AT3G09100"; oId "AT3G09100.1"; nearest_ref "AT3G09100.1"; class_code "="; tss_id "TSS22275"; p_id "P17408";
Chr3	Cufflinks	exon	2790730	2790861	.	-	.	gene_id "XLOC_017894"; transcript_id "TCONS_00040172"; exon_number "4"; gene_name "AT3G09100"; oId "AT3G09100.1"; nearest_ref "AT3G09100.1"; class_code "="; tss_id "TSS22275"; p_id "P17408";
Chr3	Cufflinks	exon	2791256	2791465	.	-	.	gene_id "XLOC_017894"; transcript_id "TCONS_00040172"; exon_number "5"; gene_name "AT3G09100"; oId "AT3G09100.1"; nearest_ref "AT3G09100.1"; class_code "="; tss_id "TSS22275"; p_id "P17408";
Chr3	Cufflinks	exon	2791554	2791685	.	-	.	gene_id "XLOC_017894"; transcript_id "TCONS_00040172"; exon_number "6"; gene_name "AT3G09100"; oId "AT3G09100.1"; nearest_ref "AT3G09100.1"; class_code "="; tss_id "TSS22275"; p_id "P17408";
Chr3	Cufflinks	exon	2791810	2791872	.	-	.	gene_id "XLOC_017894"; transcript_id "TCONS_00040172"; exon_number "7"; gene_name "AT3G09100"; oId "AT3G09100.1"; nearest_ref "AT3G09100.1"; class_code "="; tss_id "TSS22275"; p_id "P17408";
Chr3	Cufflinks	exon	2791955	2792038	.	-	.	gene_id "XLOC_017894"; transcript_id "TCONS_00040172"; exon_number "8"; gene_name "AT3G09100"; oId "AT3G09100.1"; nearest_ref "AT3G09100.1"; class_code "="; tss_id "TSS22275"; p_id "P17408";
Chr3	Cufflinks	exon	2792157	2792308	.	-	.	gene_id "XLOC_017894"; transcript_id "TCONS_00040172"; exon_number "9"; gene_name "AT3G09100"; oId "AT3G09100.1"; nearest_ref "AT3G09100.1"; class_code "="; tss_id "TSS22275"; p_id "P17408";
Chr3	Cufflinks	exon	2792483	2792609	.	-	.	gene_id "XLOC_017894"; transcript_id "TCONS_00040172"; exon_number "10"; gene_name "AT3G09100"; oId "AT3G09100.1"; nearest_ref "AT3G09100.1"; class_code "="; tss_id "TSS22275"; p_id "P17408";
Chr3	Cufflinks	exon	2792785	2792980	.	-	.	gene_id "XLOC_017894"; transcript_id "TCONS_00040172"; exon_number "11"; gene_name "AT3G09100"; oId "AT3G09100.1"; nearest_ref "AT3G09100.1"; class_code "="; tss_id "TSS22275"; p_id "P17408";
Chr3	Cufflinks	exon	2793292	2793532	.	-	.	gene_id "XLOC_017894"; transcript_id "TCONS_00040172"; exon_number "12"; gene_name "AT3G09100"; oId "AT3G09100.1"; nearest_ref "AT3G09100.1"; class_code "="; tss_id "TSS22275"; p_id "P17408";
Chr3	Cufflinks	exon	2794165	2794481	.	-	.	gene_id "XLOC_017895"; transcript_id "TCONS_00040173"; exon_number "1"; gene_name "AT3G09110"; oId "AT3G09110.1"; nearest_ref "AT3G09110.1"; class_code "="; tss_id "TSS22276"; p_id "P17410";
Chr3	Cufflinks	exon	2794561	2795254	.	-	.	gene_id "XLOC_017895"; transcript_id "TCONS_00040173"; exon_number "2"; gene_name "AT3G09110"; oId "AT3G09110.1"; nearest_ref "AT3G09110.1"; class_code "="; tss_id "TSS22276"; p_id "P17410";
Chr3	Cufflinks	exon	2795337	2795991	.	-	.	gene_id "XLOC_017895"; transcript_id "TCONS_00040173"; exon_number "3"; gene_name "AT3G09110"; oId "AT3G09110.1"; nearest_ref "AT3G09110.1"; class_code "="; tss_id "TSS22276"; p_id "P17410";
Chr3	Cufflinks	exon	2796958	2797053	.	-	.	gene_id "XLOC_017896"; transcript_id "TCONS_00040174"; exon_number "1"; gene_name "AT3G09120"; oId "AT3G09120.1"; nearest_ref "AT3G09120.1"; class_code "="; tss_id "TSS22277"; p_id "P17411";
Chr3	Cufflinks	exon	2797148	2797864	.	-	.	gene_id "XLOC_017896"; transcript_id "TCONS_00040174"; exon_number "2"; gene_name "AT3G09120"; oId "AT3G09120.1"; nearest_ref "AT3G09120.1"; class_code "="; tss_id "TSS22277"; p_id "P17411";
Chr3	Cufflinks	exon	2797953	2798764	.	-	.	gene_id "XLOC_017896"; transcript_id "TCONS_00040174"; exon_number "3"; gene_name "AT3G09120"; oId "AT3G09120.1"; nearest_ref "AT3G09120.1"; class_code "="; tss_id "TSS22277"; p_id "P17411";
Chr3	Cufflinks	exon	2800853	2801192	.	-	.	gene_id "XLOC_017897"; transcript_id "TCONS_00040176"; exon_number "1"; gene_name "AT3G09140"; oId "AT3G09140.2"; nearest_ref "AT3G09140.2"; class_code "="; tss_id "TSS22278"; p_id "P17413";
Chr3	Cufflinks	exon	2801280	2802008	.	-	.	gene_id "XLOC_017897"; transcript_id "TCONS_00040176"; exon_number "2"; gene_name "AT3G09140"; oId "AT3G09140.2"; nearest_ref "AT3G09140.2"; class_code "="; tss_id "TSS22278"; p_id "P17413";
Chr3	Cufflinks	exon	2802093	2802795	.	-	.	gene_id "XLOC_017897"; transcript_id "TCONS_00040176"; exon_number "3"; gene_name "AT3G09140"; oId "AT3G09140.2"; nearest_ref "AT3G09140.2"; class_code "="; tss_id "TSS22278"; p_id "P17413";
Chr3	Cufflinks	exon	2800853	2801192	.	-	.	gene_id "XLOC_017897"; transcript_id "TCONS_00040175"; exon_number "1"; gene_name "AT3G09140"; oId "AT3G09140.1"; nearest_ref "AT3G09140.1"; class_code "="; tss_id "TSS22278"; p_id "P17412";
Chr3	Cufflinks	exon	2801280	2802795	.	-	.	gene_id "XLOC_017897"; transcript_id "TCONS_00040175"; exon_number "2"; gene_name "AT3G09140"; oId "AT3G09140.1"; nearest_ref "AT3G09140.1"; class_code "="; tss_id "TSS22278"; p_id "P17412";
Chr3	Cufflinks	exon	2805779	2805879	.	-	.	gene_id "XLOC_017898"; transcript_id "TCONS_00040177"; exon_number "1"; gene_name "AT3G09160"; oId "AT3G09160.1"; nearest_ref "AT3G09160.1"; class_code "="; tss_id "TSS22279"; p_id "P17414";
Chr3	Cufflinks	exon	2805951	2806120	.	-	.	gene_id "XLOC_017898"; transcript_id "TCONS_00040177"; exon_number "2"; gene_name "AT3G09160"; oId "AT3G09160.1"; nearest_ref "AT3G09160.1"; class_code "="; tss_id "TSS22279"; p_id "P17414";
Chr3	Cufflinks	exon	2806210	2806334	.	-	.	gene_id "XLOC_017898"; transcript_id "TCONS_00040177"; exon_number "3"; gene_name "AT3G09160"; oId "AT3G09160.1"; nearest_ref "AT3G09160.1"; class_code "="; tss_id "TSS22279"; p_id "P17414";
Chr3	Cufflinks	exon	2806421	2806693	.	-	.	gene_id "XLOC_017898"; transcript_id "TCONS_00040177"; exon_number "4"; gene_name "AT3G09160"; oId "AT3G09160.1"; nearest_ref "AT3G09160.1"; class_code "="; tss_id "TSS22279"; p_id "P17414";
Chr3	Cufflinks	exon	2806770	2806801	.	-	.	gene_id "XLOC_017898"; transcript_id "TCONS_00040177"; exon_number "5"; gene_name "AT3G09160"; oId "AT3G09160.1"; nearest_ref "AT3G09160.1"; class_code "="; tss_id "TSS22279"; p_id "P17414";
Chr3	Cufflinks	exon	2806892	2807055	.	-	.	gene_id "XLOC_017898"; transcript_id "TCONS_00040177"; exon_number "6"; gene_name "AT3G09160"; oId "AT3G09160.1"; nearest_ref "AT3G09160.1"; class_code "="; tss_id "TSS22279"; p_id "P17414";
Chr3	Cufflinks	exon	2807667	2808268	.	-	.	gene_id "XLOC_017899"; transcript_id "TCONS_00040178"; exon_number "1"; gene_name "AT3G09162"; oId "AT3G09162.1"; nearest_ref "AT3G09162.1"; class_code "="; tss_id "TSS22280"; p_id "P17415";
Chr3	Cufflinks	exon	2814050	2814207	.	-	.	gene_id "XLOC_017900"; transcript_id "TCONS_00040179"; exon_number "1"; gene_name "AT3G09170"; oId "AT3G09170.1"; nearest_ref "AT3G09170.1"; class_code "="; tss_id "TSS22281";
Chr3	Cufflinks	exon	2814293	2814758	.	-	.	gene_id "XLOC_017900"; transcript_id "TCONS_00040179"; exon_number "2"; gene_name "AT3G09170"; oId "AT3G09170.1"; nearest_ref "AT3G09170.1"; class_code "="; tss_id "TSS22281";
Chr3	Cufflinks	exon	2814872	2814956	.	-	.	gene_id "XLOC_017900"; transcript_id "TCONS_00040179"; exon_number "3"; gene_name "AT3G09170"; oId "AT3G09170.1"; nearest_ref "AT3G09170.1"; class_code "="; tss_id "TSS22281";
Chr3	Cufflinks	exon	2815040	2815434	.	-	.	gene_id "XLOC_017900"; transcript_id "TCONS_00040179"; exon_number "4"; gene_name "AT3G09170"; oId "AT3G09170.1"; nearest_ref "AT3G09170.1"; class_code "="; tss_id "TSS22281";
Chr3	Cufflinks	exon	2815640	2815759	.	-	.	gene_id "XLOC_017900"; transcript_id "TCONS_00040179"; exon_number "5"; gene_name "AT3G09170"; oId "AT3G09170.1"; nearest_ref "AT3G09170.1"; class_code "="; tss_id "TSS22281";
Chr3	Cufflinks	exon	2815835	2815996	.	-	.	gene_id "XLOC_017900"; transcript_id "TCONS_00040179"; exon_number "6"; gene_name "AT3G09170"; oId "AT3G09170.1"; nearest_ref "AT3G09170.1"; class_code "="; tss_id "TSS22281";
Chr3	Cufflinks	exon	2816062	2816793	.	-	.	gene_id "XLOC_017900"; transcript_id "TCONS_00040179"; exon_number "7"; gene_name "AT3G09170"; oId "AT3G09170.1"; nearest_ref "AT3G09170.1"; class_code "="; tss_id "TSS22281";
Chr3	Cufflinks	exon	2816885	2817769	.	-	.	gene_id "XLOC_017900"; transcript_id "TCONS_00040179"; exon_number "8"; gene_name "AT3G09170"; oId "AT3G09170.1"; nearest_ref "AT3G09170.1"; class_code "="; tss_id "TSS22281";
Chr3	Cufflinks	exon	2821479	2822687	.	-	.	gene_id "XLOC_017901"; transcript_id "TCONS_00040180"; exon_number "1"; gene_name "AT3G09190"; oId "AT3G09190.1"; nearest_ref "AT3G09190.1"; class_code "="; tss_id "TSS22282"; p_id "P17416";
Chr3	Cufflinks	exon	2823090	2823510	.	-	.	gene_id "XLOC_017902"; transcript_id "TCONS_00040182"; exon_number "1"; gene_name "RPP0B"; oId "AT3G09200.2"; nearest_ref "AT3G09200.2"; class_code "="; tss_id "TSS22283"; p_id "P17418";
Chr3	Cufflinks	exon	2823601	2823993	.	-	.	gene_id "XLOC_017902"; transcript_id "TCONS_00040182"; exon_number "2"; gene_name "RPP0B"; oId "AT3G09200.2"; nearest_ref "AT3G09200.2"; class_code "="; tss_id "TSS22283"; p_id "P17418";
Chr3	Cufflinks	exon	2824086	2824184	.	-	.	gene_id "XLOC_017902"; transcript_id "TCONS_00040182"; exon_number "3"; gene_name "RPP0B"; oId "AT3G09200.2"; nearest_ref "AT3G09200.2"; class_code "="; tss_id "TSS22283"; p_id "P17418";
Chr3	Cufflinks	exon	2824601	2824669	.	-	.	gene_id "XLOC_017902"; transcript_id "TCONS_00040182"; exon_number "4"; gene_name "RPP0B"; oId "AT3G09200.2"; nearest_ref "AT3G09200.2"; class_code "="; tss_id "TSS22283"; p_id "P17418";
Chr3	Cufflinks	exon	2824766	2824834	.	-	.	gene_id "XLOC_017902"; transcript_id "TCONS_00040182"; exon_number "5"; gene_name "RPP0B"; oId "AT3G09200.2"; nearest_ref "AT3G09200.2"; class_code "="; tss_id "TSS22283"; p_id "P17418";
Chr3	Cufflinks	exon	2824934	2825114	.	-	.	gene_id "XLOC_017902"; transcript_id "TCONS_00040182"; exon_number "6"; gene_name "RPP0B"; oId "AT3G09200.2"; nearest_ref "AT3G09200.2"; class_code "="; tss_id "TSS22283"; p_id "P17418";
Chr3	Cufflinks	exon	2823090	2823510	.	-	.	gene_id "XLOC_017902"; transcript_id "TCONS_00040181"; exon_number "1"; gene_name "RPP0B"; oId "AT3G09200.1"; nearest_ref "AT3G09200.1"; class_code "="; tss_id "TSS22283"; p_id "P17417";
Chr3	Cufflinks	exon	2823601	2823993	.	-	.	gene_id "XLOC_017902"; transcript_id "TCONS_00040181"; exon_number "2"; gene_name "RPP0B"; oId "AT3G09200.1"; nearest_ref "AT3G09200.1"; class_code "="; tss_id "TSS22283"; p_id "P17417";
Chr3	Cufflinks	exon	2824086	2824184	.	-	.	gene_id "XLOC_017902"; transcript_id "TCONS_00040181"; exon_number "3"; gene_name "RPP0B"; oId "AT3G09200.1"; nearest_ref "AT3G09200.1"; class_code "="; tss_id "TSS22283"; p_id "P17417";
Chr3	Cufflinks	exon	2824601	2824669	.	-	.	gene_id "XLOC_017902"; transcript_id "TCONS_00040181"; exon_number "4"; gene_name "RPP0B"; oId "AT3G09200.1"; nearest_ref "AT3G09200.1"; class_code "="; tss_id "TSS22283"; p_id "P17417";
Chr3	Cufflinks	exon	2824766	2825114	.	-	.	gene_id "XLOC_017902"; transcript_id "TCONS_00040181"; exon_number "5"; gene_name "RPP0B"; oId "AT3G09200.1"; nearest_ref "AT3G09200.1"; class_code "="; tss_id "TSS22283"; p_id "P17417";
Chr3	Cufflinks	exon	2824677	2824709	.	-	.	gene_id "XLOC_017902"; transcript_id "TCONS_00040183"; exon_number "1"; gene_name "RPP0B"; oId "CUFF.8605.3"; nearest_ref "AT3G09200.2"; class_code "o"; tss_id "TSS22283";
Chr3	Cufflinks	exon	2824806	2825157	.	-	.	gene_id "XLOC_017902"; transcript_id "TCONS_00040183"; exon_number "2"; gene_name "RPP0B"; oId "CUFF.8605.3"; nearest_ref "AT3G09200.2"; class_code "o"; tss_id "TSS22283";
Chr3	Cufflinks	exon	2825279	2825505	.	-	.	gene_id "XLOC_017903"; transcript_id "TCONS_00040184"; exon_number "1"; gene_name "PTAC13"; oId "AT3G09210.1"; nearest_ref "AT3G09210.1"; class_code "="; tss_id "TSS22284"; p_id "P17419";
Chr3	Cufflinks	exon	2825620	2825971	.	-	.	gene_id "XLOC_017903"; transcript_id "TCONS_00040184"; exon_number "2"; gene_name "PTAC13"; oId "AT3G09210.1"; nearest_ref "AT3G09210.1"; class_code "="; tss_id "TSS22284"; p_id "P17419";
Chr3	Cufflinks	exon	2826055	2826233	.	-	.	gene_id "XLOC_017903"; transcript_id "TCONS_00040184"; exon_number "3"; gene_name "PTAC13"; oId "AT3G09210.1"; nearest_ref "AT3G09210.1"; class_code "="; tss_id "TSS22284"; p_id "P17419";
Chr3	Cufflinks	exon	2826464	2826880	.	-	.	gene_id "XLOC_017903"; transcript_id "TCONS_00040184"; exon_number "4"; gene_name "PTAC13"; oId "AT3G09210.1"; nearest_ref "AT3G09210.1"; class_code "="; tss_id "TSS22284"; p_id "P17419";
Chr3	Cufflinks	exon	2827239	2827564	.	-	.	gene_id "XLOC_017904"; transcript_id "TCONS_00040185"; exon_number "1"; gene_name "LAC7"; oId "AT3G09220.1"; nearest_ref "AT3G09220.1"; class_code "="; tss_id "TSS22285"; p_id "P17420";
Chr3	Cufflinks	exon	2827686	2828639	.	-	.	gene_id "XLOC_017904"; transcript_id "TCONS_00040185"; exon_number "2"; gene_name "LAC7"; oId "AT3G09220.1"; nearest_ref "AT3G09220.1"; class_code "="; tss_id "TSS22285"; p_id "P17420";
Chr3	Cufflinks	exon	2828819	2828947	.	-	.	gene_id "XLOC_017904"; transcript_id "TCONS_00040185"; exon_number "3"; gene_name "LAC7"; oId "AT3G09220.1"; nearest_ref "AT3G09220.1"; class_code "="; tss_id "TSS22285"; p_id "P17420";
Chr3	Cufflinks	exon	2829238	2829482	.	-	.	gene_id "XLOC_017904"; transcript_id "TCONS_00040185"; exon_number "4"; gene_name "LAC7"; oId "AT3G09220.1"; nearest_ref "AT3G09220.1"; class_code "="; tss_id "TSS22285"; p_id "P17420";
Chr3	Cufflinks	exon	2829852	2830003	.	-	.	gene_id "XLOC_017904"; transcript_id "TCONS_00040185"; exon_number "5"; gene_name "LAC7"; oId "AT3G09220.1"; nearest_ref "AT3G09220.1"; class_code "="; tss_id "TSS22285"; p_id "P17420";
Chr3	Cufflinks	exon	2830385	2830542	.	-	.	gene_id "XLOC_017904"; transcript_id "TCONS_00040185"; exon_number "6"; gene_name "LAC7"; oId "AT3G09220.1"; nearest_ref "AT3G09220.1"; class_code "="; tss_id "TSS22285"; p_id "P17420";
Chr3	Cufflinks	exon	2835459	2835898	.	-	.	gene_id "XLOC_017905"; transcript_id "TCONS_00042331"; exon_number "1"; gene_name "AT3G09240"; oId "CUFF.6006.1"; nearest_ref "AT3G09240.1"; class_code "j"; tss_id "TSS22286";
Chr3	Cufflinks	exon	2835988	2836101	.	-	.	gene_id "XLOC_017905"; transcript_id "TCONS_00042331"; exon_number "2"; gene_name "AT3G09240"; oId "CUFF.6006.1"; nearest_ref "AT3G09240.1"; class_code "j"; tss_id "TSS22286";
Chr3	Cufflinks	exon	2836180	2836326	.	-	.	gene_id "XLOC_017905"; transcript_id "TCONS_00042331"; exon_number "3"; gene_name "AT3G09240"; oId "CUFF.6006.1"; nearest_ref "AT3G09240.1"; class_code "j"; tss_id "TSS22286";
Chr3	Cufflinks	exon	2836409	2836630	.	-	.	gene_id "XLOC_017905"; transcript_id "TCONS_00042331"; exon_number "4"; gene_name "AT3G09240"; oId "CUFF.6006.1"; nearest_ref "AT3G09240.1"; class_code "j"; tss_id "TSS22286";
Chr3	Cufflinks	exon	2836718	2836803	.	-	.	gene_id "XLOC_017905"; transcript_id "TCONS_00042331"; exon_number "5"; gene_name "AT3G09240"; oId "CUFF.6006.1"; nearest_ref "AT3G09240.1"; class_code "j"; tss_id "TSS22286";
Chr3	Cufflinks	exon	2836889	2836994	.	-	.	gene_id "XLOC_017905"; transcript_id "TCONS_00042331"; exon_number "6"; gene_name "AT3G09240"; oId "CUFF.6006.1"; nearest_ref "AT3G09240.1"; class_code "j"; tss_id "TSS22286";
Chr3	Cufflinks	exon	2837056	2837189	.	-	.	gene_id "XLOC_017905"; transcript_id "TCONS_00042331"; exon_number "7"; gene_name "AT3G09240"; oId "CUFF.6006.1"; nearest_ref "AT3G09240.1"; class_code "j"; tss_id "TSS22286";
Chr3	Cufflinks	exon	2837295	2837482	.	-	.	gene_id "XLOC_017905"; transcript_id "TCONS_00042331"; exon_number "8"; gene_name "AT3G09240"; oId "CUFF.6006.1"; nearest_ref "AT3G09240.1"; class_code "j"; tss_id "TSS22286";
Chr3	Cufflinks	exon	2835668	2835898	.	-	.	gene_id "XLOC_017905"; transcript_id "TCONS_00040186"; exon_number "1"; gene_name "AT3G09240"; oId "AT3G09240.1"; nearest_ref "AT3G09240.1"; class_code "="; tss_id "TSS22287"; p_id "P17421";
Chr3	Cufflinks	exon	2835988	2836101	.	-	.	gene_id "XLOC_017905"; transcript_id "TCONS_00040186"; exon_number "2"; gene_name "AT3G09240"; oId "AT3G09240.1"; nearest_ref "AT3G09240.1"; class_code "="; tss_id "TSS22287"; p_id "P17421";
Chr3	Cufflinks	exon	2836180	2836326	.	-	.	gene_id "XLOC_017905"; transcript_id "TCONS_00040186"; exon_number "3"; gene_name "AT3G09240"; oId "AT3G09240.1"; nearest_ref "AT3G09240.1"; class_code "="; tss_id "TSS22287"; p_id "P17421";
Chr3	Cufflinks	exon	2836409	2836630	.	-	.	gene_id "XLOC_017905"; transcript_id "TCONS_00040186"; exon_number "4"; gene_name "AT3G09240"; oId "AT3G09240.1"; nearest_ref "AT3G09240.1"; class_code "="; tss_id "TSS22287"; p_id "P17421";
Chr3	Cufflinks	exon	2836718	2836803	.	-	.	gene_id "XLOC_017905"; transcript_id "TCONS_00040186"; exon_number "5"; gene_name "AT3G09240"; oId "AT3G09240.1"; nearest_ref "AT3G09240.1"; class_code "="; tss_id "TSS22287"; p_id "P17421";
Chr3	Cufflinks	exon	2836889	2836994	.	-	.	gene_id "XLOC_017905"; transcript_id "TCONS_00040186"; exon_number "6"; gene_name "AT3G09240"; oId "AT3G09240.1"; nearest_ref "AT3G09240.1"; class_code "="; tss_id "TSS22287"; p_id "P17421";
Chr3	Cufflinks	exon	2837056	2837189	.	-	.	gene_id "XLOC_017905"; transcript_id "TCONS_00040186"; exon_number "7"; gene_name "AT3G09240"; oId "AT3G09240.1"; nearest_ref "AT3G09240.1"; class_code "="; tss_id "TSS22287"; p_id "P17421";
Chr3	Cufflinks	exon	2837295	2837430	.	-	.	gene_id "XLOC_017905"; transcript_id "TCONS_00040186"; exon_number "8"; gene_name "AT3G09240"; oId "AT3G09240.1"; nearest_ref "AT3G09240.1"; class_code "="; tss_id "TSS22287"; p_id "P17421";
Chr3	Cufflinks	exon	2837699	2837956	.	-	.	gene_id "XLOC_017905"; transcript_id "TCONS_00040186"; exon_number "9"; gene_name "AT3G09240"; oId "AT3G09240.1"; nearest_ref "AT3G09240.1"; class_code "="; tss_id "TSS22287"; p_id "P17421";
Chr3	Cufflinks	exon	2840477	2840864	.	-	.	gene_id "XLOC_017906"; transcript_id "TCONS_00040187"; exon_number "1"; gene_name "PYK10"; oId "AT3G09260.1"; nearest_ref "AT3G09260.1"; class_code "="; tss_id "TSS22288"; p_id "P17422";
Chr3	Cufflinks	exon	2840946	2841054	.	-	.	gene_id "XLOC_017906"; transcript_id "TCONS_00040187"; exon_number "2"; gene_name "PYK10"; oId "AT3G09260.1"; nearest_ref "AT3G09260.1"; class_code "="; tss_id "TSS22288"; p_id "P17422";
Chr3	Cufflinks	exon	2841144	2841246	.	-	.	gene_id "XLOC_017906"; transcript_id "TCONS_00040187"; exon_number "3"; gene_name "PYK10"; oId "AT3G09260.1"; nearest_ref "AT3G09260.1"; class_code "="; tss_id "TSS22288"; p_id "P17422";
Chr3	Cufflinks	exon	2841329	2841363	.	-	.	gene_id "XLOC_017906"; transcript_id "TCONS_00040187"; exon_number "4"; gene_name "PYK10"; oId "AT3G09260.1"; nearest_ref "AT3G09260.1"; class_code "="; tss_id "TSS22288"; p_id "P17422";
Chr3	Cufflinks	exon	2841474	2841691	.	-	.	gene_id "XLOC_017906"; transcript_id "TCONS_00040187"; exon_number "5"; gene_name "PYK10"; oId "AT3G09260.1"; nearest_ref "AT3G09260.1"; class_code "="; tss_id "TSS22288"; p_id "P17422";
Chr3	Cufflinks	exon	2841781	2841896	.	-	.	gene_id "XLOC_017906"; transcript_id "TCONS_00040187"; exon_number "6"; gene_name "PYK10"; oId "AT3G09260.1"; nearest_ref "AT3G09260.1"; class_code "="; tss_id "TSS22288"; p_id "P17422";
Chr3	Cufflinks	exon	2841988	2842243	.	-	.	gene_id "XLOC_017906"; transcript_id "TCONS_00040187"; exon_number "7"; gene_name "PYK10"; oId "AT3G09260.1"; nearest_ref "AT3G09260.1"; class_code "="; tss_id "TSS22288"; p_id "P17422";
Chr3	Cufflinks	exon	2842342	2842429	.	-	.	gene_id "XLOC_017906"; transcript_id "TCONS_00040187"; exon_number "8"; gene_name "PYK10"; oId "AT3G09260.1"; nearest_ref "AT3G09260.1"; class_code "="; tss_id "TSS22288"; p_id "P17422";
Chr3	Cufflinks	exon	2842525	2842602	.	-	.	gene_id "XLOC_017906"; transcript_id "TCONS_00040187"; exon_number "9"; gene_name "PYK10"; oId "AT3G09260.1"; nearest_ref "AT3G09260.1"; class_code "="; tss_id "TSS22288"; p_id "P17422";
Chr3	Cufflinks	exon	2842738	2842813	.	-	.	gene_id "XLOC_017906"; transcript_id "TCONS_00040187"; exon_number "10"; gene_name "PYK10"; oId "AT3G09260.1"; nearest_ref "AT3G09260.1"; class_code "="; tss_id "TSS22288"; p_id "P17422";
Chr3	Cufflinks	exon	2842936	2842991	.	-	.	gene_id "XLOC_017906"; transcript_id "TCONS_00040187"; exon_number "11"; gene_name "PYK10"; oId "AT3G09260.1"; nearest_ref "AT3G09260.1"; class_code "="; tss_id "TSS22288"; p_id "P17422";
Chr3	Cufflinks	exon	2843085	2843154	.	-	.	gene_id "XLOC_017906"; transcript_id "TCONS_00040187"; exon_number "12"; gene_name "PYK10"; oId "AT3G09260.1"; nearest_ref "AT3G09260.1"; class_code "="; tss_id "TSS22288"; p_id "P17422";
Chr3	Cufflinks	exon	2843569	2843781	.	-	.	gene_id "XLOC_017906"; transcript_id "TCONS_00040187"; exon_number "13"; gene_name "PYK10"; oId "AT3G09260.1"; nearest_ref "AT3G09260.1"; class_code "="; tss_id "TSS22288"; p_id "P17422";
Chr3	Cufflinks	exon	2848289	2848757	.	-	.	gene_id "XLOC_017907"; transcript_id "TCONS_00040188"; exon_number "1"; gene_name "ATGSTU8"; oId "AT3G09270.1"; nearest_ref "AT3G09270.1"; class_code "="; tss_id "TSS22289"; p_id "P17423";
Chr3	Cufflinks	exon	2848903	2849289	.	-	.	gene_id "XLOC_017907"; transcript_id "TCONS_00040188"; exon_number "2"; gene_name "ATGSTU8"; oId "AT3G09270.1"; nearest_ref "AT3G09270.1"; class_code "="; tss_id "TSS22289"; p_id "P17423";
Chr3	Cufflinks	exon	2850920	2851258	.	-	.	gene_id "XLOC_017908"; transcript_id "TCONS_00040189"; exon_number "1"; gene_name "AT3G09280"; oId "AT3G09280.1"; nearest_ref "AT3G09280.1"; class_code "="; tss_id "TSS22290"; p_id "P17424";
Chr3	Cufflinks	exon	2860402	2860875	.	-	.	gene_id "XLOC_017909"; transcript_id "TCONS_00040190"; exon_number "1"; gene_name "AT3G09310"; oId "AT3G09310.1"; nearest_ref "AT3G09310.1"; class_code "="; tss_id "TSS22291"; p_id "P17425";
Chr3	Cufflinks	exon	2860958	2861020	.	-	.	gene_id "XLOC_017909"; transcript_id "TCONS_00040190"; exon_number "2"; gene_name "AT3G09310"; oId "AT3G09310.1"; nearest_ref "AT3G09310.1"; class_code "="; tss_id "TSS22291"; p_id "P17425";
Chr3	Cufflinks	exon	2861102	2861359	.	-	.	gene_id "XLOC_017909"; transcript_id "TCONS_00040190"; exon_number "3"; gene_name "AT3G09310"; oId "AT3G09310.1"; nearest_ref "AT3G09310.1"; class_code "="; tss_id "TSS22291"; p_id "P17425";
Chr3	Cufflinks	exon	2861743	2862258	.	-	.	gene_id "XLOC_017910"; transcript_id "TCONS_00040191"; exon_number "1"; gene_name "AT3G09320"; oId "AT3G09320.1"; nearest_ref "AT3G09320.1"; class_code "="; tss_id "TSS22292"; p_id "P17426";
Chr3	Cufflinks	exon	2862342	2862437	.	-	.	gene_id "XLOC_017910"; transcript_id "TCONS_00040191"; exon_number "2"; gene_name "AT3G09320"; oId "AT3G09320.1"; nearest_ref "AT3G09320.1"; class_code "="; tss_id "TSS22292"; p_id "P17426";
Chr3	Cufflinks	exon	2862571	2862669	.	-	.	gene_id "XLOC_017910"; transcript_id "TCONS_00040191"; exon_number "3"; gene_name "AT3G09320"; oId "AT3G09320.1"; nearest_ref "AT3G09320.1"; class_code "="; tss_id "TSS22292"; p_id "P17426";
Chr3	Cufflinks	exon	2862751	2862828	.	-	.	gene_id "XLOC_017910"; transcript_id "TCONS_00040191"; exon_number "4"; gene_name "AT3G09320"; oId "AT3G09320.1"; nearest_ref "AT3G09320.1"; class_code "="; tss_id "TSS22292"; p_id "P17426";
Chr3	Cufflinks	exon	2862916	2863017	.	-	.	gene_id "XLOC_017910"; transcript_id "TCONS_00040191"; exon_number "5"; gene_name "AT3G09320"; oId "AT3G09320.1"; nearest_ref "AT3G09320.1"; class_code "="; tss_id "TSS22292"; p_id "P17426";
Chr3	Cufflinks	exon	2863116	2863208	.	-	.	gene_id "XLOC_017910"; transcript_id "TCONS_00040191"; exon_number "6"; gene_name "AT3G09320"; oId "AT3G09320.1"; nearest_ref "AT3G09320.1"; class_code "="; tss_id "TSS22292"; p_id "P17426";
Chr3	Cufflinks	exon	2863838	2864245	.	-	.	gene_id "XLOC_017910"; transcript_id "TCONS_00040191"; exon_number "7"; gene_name "AT3G09320"; oId "AT3G09320.1"; nearest_ref "AT3G09320.1"; class_code "="; tss_id "TSS22292"; p_id "P17426";
Chr3	Cufflinks	exon	2863018	2863208	.	-	.	gene_id "XLOC_017910"; transcript_id "TCONS_00040192"; exon_number "1"; gene_name "AT3G09320"; oId "CUFF.8611.2"; nearest_ref "AT3G09320.1"; class_code "j"; tss_id "TSS22292";
Chr3	Cufflinks	exon	2863838	2864264	.	-	.	gene_id "XLOC_017910"; transcript_id "TCONS_00040192"; exon_number "2"; gene_name "AT3G09320"; oId "CUFF.8611.2"; nearest_ref "AT3G09320.1"; class_code "j"; tss_id "TSS22292";
Chr3	Cufflinks	exon	2864782	2864877	.	-	.	gene_id "XLOC_017911"; transcript_id "TCONS_00040193"; exon_number "1"; gene_name "AT3G09330"; oId "AT3G09330.1"; nearest_ref "AT3G09330.1"; class_code "="; tss_id "TSS22293"; p_id "P17427";
Chr3	Cufflinks	exon	2864992	2865054	.	-	.	gene_id "XLOC_017911"; transcript_id "TCONS_00040193"; exon_number "2"; gene_name "AT3G09330"; oId "AT3G09330.1"; nearest_ref "AT3G09330.1"; class_code "="; tss_id "TSS22293"; p_id "P17427";
Chr3	Cufflinks	exon	2865147	2865190	.	-	.	gene_id "XLOC_017911"; transcript_id "TCONS_00040193"; exon_number "3"; gene_name "AT3G09330"; oId "AT3G09330.1"; nearest_ref "AT3G09330.1"; class_code "="; tss_id "TSS22293"; p_id "P17427";
Chr3	Cufflinks	exon	2865286	2865454	.	-	.	gene_id "XLOC_017911"; transcript_id "TCONS_00040193"; exon_number "4"; gene_name "AT3G09330"; oId "AT3G09330.1"; nearest_ref "AT3G09330.1"; class_code "="; tss_id "TSS22293"; p_id "P17427";
Chr3	Cufflinks	exon	2865546	2865681	.	-	.	gene_id "XLOC_017911"; transcript_id "TCONS_00040193"; exon_number "5"; gene_name "AT3G09330"; oId "AT3G09330.1"; nearest_ref "AT3G09330.1"; class_code "="; tss_id "TSS22293"; p_id "P17427";
Chr3	Cufflinks	exon	2865766	2865985	.	-	.	gene_id "XLOC_017911"; transcript_id "TCONS_00040193"; exon_number "6"; gene_name "AT3G09330"; oId "AT3G09330.1"; nearest_ref "AT3G09330.1"; class_code "="; tss_id "TSS22293"; p_id "P17427";
Chr3	Cufflinks	exon	2866071	2866275	.	-	.	gene_id "XLOC_017911"; transcript_id "TCONS_00040193"; exon_number "7"; gene_name "AT3G09330"; oId "AT3G09330.1"; nearest_ref "AT3G09330.1"; class_code "="; tss_id "TSS22293"; p_id "P17427";
Chr3	Cufflinks	exon	2866363	2866577	.	-	.	gene_id "XLOC_017911"; transcript_id "TCONS_00040193"; exon_number "8"; gene_name "AT3G09330"; oId "AT3G09330.1"; nearest_ref "AT3G09330.1"; class_code "="; tss_id "TSS22293"; p_id "P17427";
Chr3	Cufflinks	exon	2866718	2866992	.	-	.	gene_id "XLOC_017911"; transcript_id "TCONS_00040193"; exon_number "9"; gene_name "AT3G09330"; oId "AT3G09330.1"; nearest_ref "AT3G09330.1"; class_code "="; tss_id "TSS22293"; p_id "P17427";
Chr3	Cufflinks	exon	2867079	2867230	.	-	.	gene_id "XLOC_017911"; transcript_id "TCONS_00040193"; exon_number "10"; gene_name "AT3G09330"; oId "AT3G09330.1"; nearest_ref "AT3G09330.1"; class_code "="; tss_id "TSS22293"; p_id "P17427";
Chr3	Cufflinks	exon	2868050	2868157	.	-	.	gene_id "XLOC_017912"; transcript_id "TCONS_00040194"; exon_number "1"; gene_name "AT3G09340"; oId "AT3G09340.1"; nearest_ref "AT3G09340.1"; class_code "="; tss_id "TSS22294"; p_id "P17428";
Chr3	Cufflinks	exon	2868279	2868341	.	-	.	gene_id "XLOC_017912"; transcript_id "TCONS_00040194"; exon_number "2"; gene_name "AT3G09340"; oId "AT3G09340.1"; nearest_ref "AT3G09340.1"; class_code "="; tss_id "TSS22294"; p_id "P17428";
Chr3	Cufflinks	exon	2868434	2868477	.	-	.	gene_id "XLOC_017912"; transcript_id "TCONS_00040194"; exon_number "3"; gene_name "AT3G09340"; oId "AT3G09340.1"; nearest_ref "AT3G09340.1"; class_code "="; tss_id "TSS22294"; p_id "P17428";
Chr3	Cufflinks	exon	2868573	2868741	.	-	.	gene_id "XLOC_017912"; transcript_id "TCONS_00040194"; exon_number "4"; gene_name "AT3G09340"; oId "AT3G09340.1"; nearest_ref "AT3G09340.1"; class_code "="; tss_id "TSS22294"; p_id "P17428";
Chr3	Cufflinks	exon	2868833	2868968	.	-	.	gene_id "XLOC_017912"; transcript_id "TCONS_00040194"; exon_number "5"; gene_name "AT3G09340"; oId "AT3G09340.1"; nearest_ref "AT3G09340.1"; class_code "="; tss_id "TSS22294"; p_id "P17428";
Chr3	Cufflinks	exon	2869056	2869275	.	-	.	gene_id "XLOC_017912"; transcript_id "TCONS_00040194"; exon_number "6"; gene_name "AT3G09340"; oId "AT3G09340.1"; nearest_ref "AT3G09340.1"; class_code "="; tss_id "TSS22294"; p_id "P17428";
Chr3	Cufflinks	exon	2869361	2869565	.	-	.	gene_id "XLOC_017912"; transcript_id "TCONS_00040194"; exon_number "7"; gene_name "AT3G09340"; oId "AT3G09340.1"; nearest_ref "AT3G09340.1"; class_code "="; tss_id "TSS22294"; p_id "P17428";
Chr3	Cufflinks	exon	2869653	2869867	.	-	.	gene_id "XLOC_017912"; transcript_id "TCONS_00040194"; exon_number "8"; gene_name "AT3G09340"; oId "AT3G09340.1"; nearest_ref "AT3G09340.1"; class_code "="; tss_id "TSS22294"; p_id "P17428";
Chr3	Cufflinks	exon	2870009	2870283	.	-	.	gene_id "XLOC_017912"; transcript_id "TCONS_00040194"; exon_number "9"; gene_name "AT3G09340"; oId "AT3G09340.1"; nearest_ref "AT3G09340.1"; class_code "="; tss_id "TSS22294"; p_id "P17428";
Chr3	Cufflinks	exon	2870375	2870526	.	-	.	gene_id "XLOC_017912"; transcript_id "TCONS_00040194"; exon_number "10"; gene_name "AT3G09340"; oId "AT3G09340.1"; nearest_ref "AT3G09340.1"; class_code "="; tss_id "TSS22294"; p_id "P17428";
Chr3	Cufflinks	exon	2882492	2883862	.	-	.	gene_id "XLOC_017913"; transcript_id "TCONS_00040195"; exon_number "1"; gene_name "AT3G09375"; oId "AT3G09375.1"; nearest_ref "AT3G09375.1"; class_code "="; tss_id "TSS22295";
Chr3	Cufflinks	exon	2885138	2885359	.	-	.	gene_id "XLOC_017914"; transcript_id "TCONS_00040196"; exon_number "1"; gene_name "AT3G09380"; oId "AT3G09380.1"; nearest_ref "AT3G09380.1"; class_code "="; tss_id "TSS22296"; p_id "P17429";
Chr3	Cufflinks	exon	2885442	2885487	.	-	.	gene_id "XLOC_017914"; transcript_id "TCONS_00040196"; exon_number "2"; gene_name "AT3G09380"; oId "AT3G09380.1"; nearest_ref "AT3G09380.1"; class_code "="; tss_id "TSS22296"; p_id "P17429";
Chr3	Cufflinks	exon	2885575	2885674	.	-	.	gene_id "XLOC_017914"; transcript_id "TCONS_00040196"; exon_number "3"; gene_name "AT3G09380"; oId "AT3G09380.1"; nearest_ref "AT3G09380.1"; class_code "="; tss_id "TSS22296"; p_id "P17429";
Chr3	Cufflinks	exon	2885755	2885870	.	-	.	gene_id "XLOC_017914"; transcript_id "TCONS_00040196"; exon_number "4"; gene_name "AT3G09380"; oId "AT3G09380.1"; nearest_ref "AT3G09380.1"; class_code "="; tss_id "TSS22296"; p_id "P17429";
Chr3	Cufflinks	exon	2886003	2886116	.	-	.	gene_id "XLOC_017914"; transcript_id "TCONS_00040196"; exon_number "5"; gene_name "AT3G09380"; oId "AT3G09380.1"; nearest_ref "AT3G09380.1"; class_code "="; tss_id "TSS22296"; p_id "P17429";
Chr3	Cufflinks	exon	2889486	2889917	.	-	.	gene_id "XLOC_017915"; transcript_id "TCONS_00040197"; exon_number "1"; gene_name "MT2A"; oId "AT3G09390.1"; nearest_ref "AT3G09390.1"; class_code "="; tss_id "TSS22297"; p_id "P17430";
Chr3	Cufflinks	exon	2890124	2890229	.	-	.	gene_id "XLOC_017915"; transcript_id "TCONS_00040197"; exon_number "2"; gene_name "MT2A"; oId "AT3G09390.1"; nearest_ref "AT3G09390.1"; class_code "="; tss_id "TSS22297"; p_id "P17430";
Chr3	Cufflinks	exon	2891040	2891167	.	-	.	gene_id "XLOC_017916"; transcript_id "TCONS_00040198"; exon_number "1"; gene_name "PLL3"; oId "AT3G09400.2"; nearest_ref "AT3G09400.2"; class_code "="; tss_id "TSS22298"; p_id "P17432";
Chr3	Cufflinks	exon	2891351	2891701	.	-	.	gene_id "XLOC_017916"; transcript_id "TCONS_00040198"; exon_number "2"; gene_name "PLL3"; oId "AT3G09400.2"; nearest_ref "AT3G09400.2"; class_code "="; tss_id "TSS22298"; p_id "P17432";
Chr3	Cufflinks	exon	2891885	2891998	.	-	.	gene_id "XLOC_017916"; transcript_id "TCONS_00040198"; exon_number "3"; gene_name "PLL3"; oId "AT3G09400.2"; nearest_ref "AT3G09400.2"; class_code "="; tss_id "TSS22298"; p_id "P17432";
Chr3	Cufflinks	exon	2892075	2893629	.	-	.	gene_id "XLOC_017916"; transcript_id "TCONS_00040198"; exon_number "4"; gene_name "PLL3"; oId "AT3G09400.2"; nearest_ref "AT3G09400.2"; class_code "="; tss_id "TSS22298"; p_id "P17432";
Chr3	Cufflinks	exon	2891235	2891350	.	-	.	gene_id "XLOC_017916"; transcript_id "TCONS_00040199"; exon_number "1"; gene_name "PLL3"; oId "AT3G09400.1"; nearest_ref "AT3G09400.1"; class_code "="; tss_id "TSS22298"; p_id "P17431";
Chr3	Cufflinks	exon	2891437	2891701	.	-	.	gene_id "XLOC_017916"; transcript_id "TCONS_00040199"; exon_number "2"; gene_name "PLL3"; oId "AT3G09400.1"; nearest_ref "AT3G09400.1"; class_code "="; tss_id "TSS22298"; p_id "P17431";
Chr3	Cufflinks	exon	2891885	2891998	.	-	.	gene_id "XLOC_017916"; transcript_id "TCONS_00040199"; exon_number "3"; gene_name "PLL3"; oId "AT3G09400.1"; nearest_ref "AT3G09400.1"; class_code "="; tss_id "TSS22298"; p_id "P17431";
Chr3	Cufflinks	exon	2892075	2893532	.	-	.	gene_id "XLOC_017916"; transcript_id "TCONS_00040199"; exon_number "4"; gene_name "PLL3"; oId "AT3G09400.1"; nearest_ref "AT3G09400.1"; class_code "="; tss_id "TSS22298"; p_id "P17431";
Chr3	Cufflinks	exon	2894812	2895098	.	-	.	gene_id "XLOC_017917"; transcript_id "TCONS_00042332"; exon_number "1"; gene_name "AT3G09410"; oId "CUFF.6016.1"; nearest_ref "AT3G09410.1"; class_code "j"; tss_id "TSS22299";
Chr3	Cufflinks	exon	2895214	2895353	.	-	.	gene_id "XLOC_017917"; transcript_id "TCONS_00042332"; exon_number "2"; gene_name "AT3G09410"; oId "CUFF.6016.1"; nearest_ref "AT3G09410.1"; class_code "j"; tss_id "TSS22299";
Chr3	Cufflinks	exon	2895490	2895595	.	-	.	gene_id "XLOC_017917"; transcript_id "TCONS_00042332"; exon_number "3"; gene_name "AT3G09410"; oId "CUFF.6016.1"; nearest_ref "AT3G09410.1"; class_code "j"; tss_id "TSS22299";
Chr3	Cufflinks	exon	2895702	2895779	.	-	.	gene_id "XLOC_017917"; transcript_id "TCONS_00042332"; exon_number "4"; gene_name "AT3G09410"; oId "CUFF.6016.1"; nearest_ref "AT3G09410.1"; class_code "j"; tss_id "TSS22299";
Chr3	Cufflinks	exon	2895860	2895913	.	-	.	gene_id "XLOC_017917"; transcript_id "TCONS_00042332"; exon_number "5"; gene_name "AT3G09410"; oId "CUFF.6016.1"; nearest_ref "AT3G09410.1"; class_code "j"; tss_id "TSS22299";
Chr3	Cufflinks	exon	2896019	2896079	.	-	.	gene_id "XLOC_017917"; transcript_id "TCONS_00042332"; exon_number "6"; gene_name "AT3G09410"; oId "CUFF.6016.1"; nearest_ref "AT3G09410.1"; class_code "j"; tss_id "TSS22299";
Chr3	Cufflinks	exon	2896230	2896354	.	-	.	gene_id "XLOC_017917"; transcript_id "TCONS_00042332"; exon_number "7"; gene_name "AT3G09410"; oId "CUFF.6016.1"; nearest_ref "AT3G09410.1"; class_code "j"; tss_id "TSS22299";
Chr3	Cufflinks	exon	2896459	2896548	.	-	.	gene_id "XLOC_017917"; transcript_id "TCONS_00042332"; exon_number "8"; gene_name "AT3G09410"; oId "CUFF.6016.1"; nearest_ref "AT3G09410.1"; class_code "j"; tss_id "TSS22299";
Chr3	Cufflinks	exon	2896630	2896709	.	-	.	gene_id "XLOC_017917"; transcript_id "TCONS_00042332"; exon_number "9"; gene_name "AT3G09410"; oId "CUFF.6016.1"; nearest_ref "AT3G09410.1"; class_code "j"; tss_id "TSS22299";
Chr3	Cufflinks	exon	2896815	2896944	.	-	.	gene_id "XLOC_017917"; transcript_id "TCONS_00042332"; exon_number "10"; gene_name "AT3G09410"; oId "CUFF.6016.1"; nearest_ref "AT3G09410.1"; class_code "j"; tss_id "TSS22299";
Chr3	Cufflinks	exon	2897023	2897105	.	-	.	gene_id "XLOC_017917"; transcript_id "TCONS_00042332"; exon_number "11"; gene_name "AT3G09410"; oId "CUFF.6016.1"; nearest_ref "AT3G09410.1"; class_code "j"; tss_id "TSS22299";
Chr3	Cufflinks	exon	2897174	2897949	.	-	.	gene_id "XLOC_017917"; transcript_id "TCONS_00042332"; exon_number "12"; gene_name "AT3G09410"; oId "CUFF.6016.1"; nearest_ref "AT3G09410.1"; class_code "j"; tss_id "TSS22299";
Chr3	Cufflinks	exon	2898134	2898350	.	-	.	gene_id "XLOC_017917"; transcript_id "TCONS_00042332"; exon_number "13"; gene_name "AT3G09410"; oId "CUFF.6016.1"; nearest_ref "AT3G09410.1"; class_code "j"; tss_id "TSS22299";
Chr3	Cufflinks	exon	2898437	2898582	.	-	.	gene_id "XLOC_017917"; transcript_id "TCONS_00042332"; exon_number "14"; gene_name "AT3G09410"; oId "CUFF.6016.1"; nearest_ref "AT3G09410.1"; class_code "j"; tss_id "TSS22299";
Chr3	Cufflinks	exon	2898823	2898928	.	-	.	gene_id "XLOC_017917"; transcript_id "TCONS_00042332"; exon_number "15"; gene_name "AT3G09410"; oId "CUFF.6016.1"; nearest_ref "AT3G09410.1"; class_code "j"; tss_id "TSS22299";
Chr3	Cufflinks	exon	2899033	2899110	.	-	.	gene_id "XLOC_017917"; transcript_id "TCONS_00042332"; exon_number "16"; gene_name "AT3G09410"; oId "CUFF.6016.1"; nearest_ref "AT3G09410.1"; class_code "j"; tss_id "TSS22299";
Chr3	Cufflinks	exon	2899214	2899463	.	-	.	gene_id "XLOC_017917"; transcript_id "TCONS_00042332"; exon_number "17"; gene_name "AT3G09410"; oId "CUFF.6016.1"; nearest_ref "AT3G09410.1"; class_code "j"; tss_id "TSS22299";
Chr3	Cufflinks	exon	2899687	2899812	.	-	.	gene_id "XLOC_017917"; transcript_id "TCONS_00042332"; exon_number "18"; gene_name "AT3G09410"; oId "CUFF.6016.1"; nearest_ref "AT3G09410.1"; class_code "j"; tss_id "TSS22299";
Chr3	Cufflinks	exon	2900010	2900099	.	-	.	gene_id "XLOC_017917"; transcript_id "TCONS_00042332"; exon_number "19"; gene_name "AT3G09410"; oId "CUFF.6016.1"; nearest_ref "AT3G09410.1"; class_code "j"; tss_id "TSS22299";
Chr3	Cufflinks	exon	2900206	2900285	.	-	.	gene_id "XLOC_017917"; transcript_id "TCONS_00042332"; exon_number "20"; gene_name "AT3G09410"; oId "CUFF.6016.1"; nearest_ref "AT3G09410.1"; class_code "j"; tss_id "TSS22299";
Chr3	Cufflinks	exon	2900384	2900513	.	-	.	gene_id "XLOC_017917"; transcript_id "TCONS_00042332"; exon_number "21"; gene_name "AT3G09410"; oId "CUFF.6016.1"; nearest_ref "AT3G09410.1"; class_code "j"; tss_id "TSS22299";
Chr3	Cufflinks	exon	2900593	2900675	.	-	.	gene_id "XLOC_017917"; transcript_id "TCONS_00042332"; exon_number "22"; gene_name "AT3G09410"; oId "CUFF.6016.1"; nearest_ref "AT3G09410.1"; class_code "j"; tss_id "TSS22299";
Chr3	Cufflinks	exon	2900762	2901019	.	-	.	gene_id "XLOC_017917"; transcript_id "TCONS_00042332"; exon_number "23"; gene_name "AT3G09410"; oId "CUFF.6016.1"; nearest_ref "AT3G09410.1"; class_code "j"; tss_id "TSS22299";
Chr3	Cufflinks	exon	2894812	2895098	.	-	.	gene_id "XLOC_017917"; transcript_id "TCONS_00040202"; exon_number "1"; gene_name "AT3G09410"; oId "CUFF.8616.4"; nearest_ref "AT3G09410.1"; class_code "j"; tss_id "TSS22299";
Chr3	Cufflinks	exon	2895214	2895353	.	-	.	gene_id "XLOC_017917"; transcript_id "TCONS_00040202"; exon_number "2"; gene_name "AT3G09410"; oId "CUFF.8616.4"; nearest_ref "AT3G09410.1"; class_code "j"; tss_id "TSS22299";
Chr3	Cufflinks	exon	2895490	2895595	.	-	.	gene_id "XLOC_017917"; transcript_id "TCONS_00040202"; exon_number "3"; gene_name "AT3G09410"; oId "CUFF.8616.4"; nearest_ref "AT3G09410.1"; class_code "j"; tss_id "TSS22299";
Chr3	Cufflinks	exon	2895702	2895913	.	-	.	gene_id "XLOC_017917"; transcript_id "TCONS_00040202"; exon_number "4"; gene_name "AT3G09410"; oId "CUFF.8616.4"; nearest_ref "AT3G09410.1"; class_code "j"; tss_id "TSS22299";
Chr3	Cufflinks	exon	2896019	2896079	.	-	.	gene_id "XLOC_017917"; transcript_id "TCONS_00040202"; exon_number "5"; gene_name "AT3G09410"; oId "CUFF.8616.4"; nearest_ref "AT3G09410.1"; class_code "j"; tss_id "TSS22299";
Chr3	Cufflinks	exon	2896230	2896354	.	-	.	gene_id "XLOC_017917"; transcript_id "TCONS_00040202"; exon_number "6"; gene_name "AT3G09410"; oId "CUFF.8616.4"; nearest_ref "AT3G09410.1"; class_code "j"; tss_id "TSS22299";
Chr3	Cufflinks	exon	2896459	2896548	.	-	.	gene_id "XLOC_017917"; transcript_id "TCONS_00040202"; exon_number "7"; gene_name "AT3G09410"; oId "CUFF.8616.4"; nearest_ref "AT3G09410.1"; class_code "j"; tss_id "TSS22299";
Chr3	Cufflinks	exon	2896630	2896709	.	-	.	gene_id "XLOC_017917"; transcript_id "TCONS_00040202"; exon_number "8"; gene_name "AT3G09410"; oId "CUFF.8616.4"; nearest_ref "AT3G09410.1"; class_code "j"; tss_id "TSS22299";
Chr3	Cufflinks	exon	2896815	2896944	.	-	.	gene_id "XLOC_017917"; transcript_id "TCONS_00040202"; exon_number "9"; gene_name "AT3G09410"; oId "CUFF.8616.4"; nearest_ref "AT3G09410.1"; class_code "j"; tss_id "TSS22299";
Chr3	Cufflinks	exon	2897023	2897105	.	-	.	gene_id "XLOC_017917"; transcript_id "TCONS_00040202"; exon_number "10"; gene_name "AT3G09410"; oId "CUFF.8616.4"; nearest_ref "AT3G09410.1"; class_code "j"; tss_id "TSS22299";
Chr3	Cufflinks	exon	2897174	2897949	.	-	.	gene_id "XLOC_017917"; transcript_id "TCONS_00040202"; exon_number "11"; gene_name "AT3G09410"; oId "CUFF.8616.4"; nearest_ref "AT3G09410.1"; class_code "j"; tss_id "TSS22299";
Chr3	Cufflinks	exon	2898134	2898582	.	-	.	gene_id "XLOC_017917"; transcript_id "TCONS_00040202"; exon_number "12"; gene_name "AT3G09410"; oId "CUFF.8616.4"; nearest_ref "AT3G09410.1"; class_code "j"; tss_id "TSS22299";
Chr3	Cufflinks	exon	2898823	2898935	.	-	.	gene_id "XLOC_017917"; transcript_id "TCONS_00040202"; exon_number "13"; gene_name "AT3G09410"; oId "CUFF.8616.4"; nearest_ref "AT3G09410.1"; class_code "j"; tss_id "TSS22299";
Chr3	Cufflinks	exon	2899040	2899110	.	-	.	gene_id "XLOC_017917"; transcript_id "TCONS_00040202"; exon_number "14"; gene_name "AT3G09410"; oId "CUFF.8616.4"; nearest_ref "AT3G09410.1"; class_code "j"; tss_id "TSS22299";
Chr3	Cufflinks	exon	2899214	2899811	.	-	.	gene_id "XLOC_017917"; transcript_id "TCONS_00040202"; exon_number "15"; gene_name "AT3G09410"; oId "CUFF.8616.4"; nearest_ref "AT3G09410.1"; class_code "j"; tss_id "TSS22299";
Chr3	Cufflinks	exon	2900010	2900129	.	-	.	gene_id "XLOC_017917"; transcript_id "TCONS_00040202"; exon_number "16"; gene_name "AT3G09410"; oId "CUFF.8616.4"; nearest_ref "AT3G09410.1"; class_code "j"; tss_id "TSS22299";
Chr3	Cufflinks	exon	2900236	2900285	.	-	.	gene_id "XLOC_017917"; transcript_id "TCONS_00040202"; exon_number "17"; gene_name "AT3G09410"; oId "CUFF.8616.4"; nearest_ref "AT3G09410.1"; class_code "j"; tss_id "TSS22299";
Chr3	Cufflinks	exon	2900384	2900513	.	-	.	gene_id "XLOC_017917"; transcript_id "TCONS_00040202"; exon_number "18"; gene_name "AT3G09410"; oId "CUFF.8616.4"; nearest_ref "AT3G09410.1"; class_code "j"; tss_id "TSS22299";
Chr3	Cufflinks	exon	2900593	2900675	.	-	.	gene_id "XLOC_017917"; transcript_id "TCONS_00040202"; exon_number "19"; gene_name "AT3G09410"; oId "CUFF.8616.4"; nearest_ref "AT3G09410.1"; class_code "j"; tss_id "TSS22299";
Chr3	Cufflinks	exon	2900762	2901058	.	-	.	gene_id "XLOC_017917"; transcript_id "TCONS_00040202"; exon_number "20"; gene_name "AT3G09410"; oId "CUFF.8616.4"; nearest_ref "AT3G09410.1"; class_code "j"; tss_id "TSS22299";
Chr3	Cufflinks	exon	2894812	2895098	.	-	.	gene_id "XLOC_017917"; transcript_id "TCONS_00040201"; exon_number "1"; gene_name "AT3G09410"; oId "CUFF.8616.3"; nearest_ref "AT3G09410.1"; class_code "j"; tss_id "TSS22299";
Chr3	Cufflinks	exon	2895214	2895353	.	-	.	gene_id "XLOC_017917"; transcript_id "TCONS_00040201"; exon_number "2"; gene_name "AT3G09410"; oId "CUFF.8616.3"; nearest_ref "AT3G09410.1"; class_code "j"; tss_id "TSS22299";
Chr3	Cufflinks	exon	2895490	2895595	.	-	.	gene_id "XLOC_017917"; transcript_id "TCONS_00040201"; exon_number "3"; gene_name "AT3G09410"; oId "CUFF.8616.3"; nearest_ref "AT3G09410.1"; class_code "j"; tss_id "TSS22299";
Chr3	Cufflinks	exon	2895702	2895779	.	-	.	gene_id "XLOC_017917"; transcript_id "TCONS_00040201"; exon_number "4"; gene_name "AT3G09410"; oId "CUFF.8616.3"; nearest_ref "AT3G09410.1"; class_code "j"; tss_id "TSS22299";
Chr3	Cufflinks	exon	2895860	2895913	.	-	.	gene_id "XLOC_017917"; transcript_id "TCONS_00040201"; exon_number "5"; gene_name "AT3G09410"; oId "CUFF.8616.3"; nearest_ref "AT3G09410.1"; class_code "j"; tss_id "TSS22299";
Chr3	Cufflinks	exon	2896019	2896354	.	-	.	gene_id "XLOC_017917"; transcript_id "TCONS_00040201"; exon_number "6"; gene_name "AT3G09410"; oId "CUFF.8616.3"; nearest_ref "AT3G09410.1"; class_code "j"; tss_id "TSS22299";
Chr3	Cufflinks	exon	2896459	2896548	.	-	.	gene_id "XLOC_017917"; transcript_id "TCONS_00040201"; exon_number "7"; gene_name "AT3G09410"; oId "CUFF.8616.3"; nearest_ref "AT3G09410.1"; class_code "j"; tss_id "TSS22299";
Chr3	Cufflinks	exon	2896630	2896709	.	-	.	gene_id "XLOC_017917"; transcript_id "TCONS_00040201"; exon_number "8"; gene_name "AT3G09410"; oId "CUFF.8616.3"; nearest_ref "AT3G09410.1"; class_code "j"; tss_id "TSS22299";
Chr3	Cufflinks	exon	2896815	2896945	.	-	.	gene_id "XLOC_017917"; transcript_id "TCONS_00040201"; exon_number "9"; gene_name "AT3G09410"; oId "CUFF.8616.3"; nearest_ref "AT3G09410.1"; class_code "j"; tss_id "TSS22299";
Chr3	Cufflinks	exon	2897024	2897949	.	-	.	gene_id "XLOC_017917"; transcript_id "TCONS_00040201"; exon_number "10"; gene_name "AT3G09410"; oId "CUFF.8616.3"; nearest_ref "AT3G09410.1"; class_code "j"; tss_id "TSS22299";
Chr3	Cufflinks	exon	2898134	2898582	.	-	.	gene_id "XLOC_017917"; transcript_id "TCONS_00040201"; exon_number "11"; gene_name "AT3G09410"; oId "CUFF.8616.3"; nearest_ref "AT3G09410.1"; class_code "j"; tss_id "TSS22299";
Chr3	Cufflinks	exon	2898823	2898928	.	-	.	gene_id "XLOC_017917"; transcript_id "TCONS_00040201"; exon_number "12"; gene_name "AT3G09410"; oId "CUFF.8616.3"; nearest_ref "AT3G09410.1"; class_code "j"; tss_id "TSS22299";
Chr3	Cufflinks	exon	2899033	2899110	.	-	.	gene_id "XLOC_017917"; transcript_id "TCONS_00040201"; exon_number "13"; gene_name "AT3G09410"; oId "CUFF.8616.3"; nearest_ref "AT3G09410.1"; class_code "j"; tss_id "TSS22299";
Chr3	Cufflinks	exon	2899214	2899267	.	-	.	gene_id "XLOC_017917"; transcript_id "TCONS_00040201"; exon_number "14"; gene_name "AT3G09410"; oId "CUFF.8616.3"; nearest_ref "AT3G09410.1"; class_code "j"; tss_id "TSS22299";
Chr3	Cufflinks	exon	2899403	2899463	.	-	.	gene_id "XLOC_017917"; transcript_id "TCONS_00040201"; exon_number "15"; gene_name "AT3G09410"; oId "CUFF.8616.3"; nearest_ref "AT3G09410.1"; class_code "j"; tss_id "TSS22299";
Chr3	Cufflinks	exon	2899687	2899811	.	-	.	gene_id "XLOC_017917"; transcript_id "TCONS_00040201"; exon_number "16"; gene_name "AT3G09410"; oId "CUFF.8616.3"; nearest_ref "AT3G09410.1"; class_code "j"; tss_id "TSS22299";
Chr3	Cufflinks	exon	2900010	2900099	.	-	.	gene_id "XLOC_017917"; transcript_id "TCONS_00040201"; exon_number "17"; gene_name "AT3G09410"; oId "CUFF.8616.3"; nearest_ref "AT3G09410.1"; class_code "j"; tss_id "TSS22299";
Chr3	Cufflinks	exon	2900206	2900285	.	-	.	gene_id "XLOC_017917"; transcript_id "TCONS_00040201"; exon_number "18"; gene_name "AT3G09410"; oId "CUFF.8616.3"; nearest_ref "AT3G09410.1"; class_code "j"; tss_id "TSS22299";
Chr3	Cufflinks	exon	2900384	2900513	.	-	.	gene_id "XLOC_017917"; transcript_id "TCONS_00040201"; exon_number "19"; gene_name "AT3G09410"; oId "CUFF.8616.3"; nearest_ref "AT3G09410.1"; class_code "j"; tss_id "TSS22299";
Chr3	Cufflinks	exon	2900593	2900675	.	-	.	gene_id "XLOC_017917"; transcript_id "TCONS_00040201"; exon_number "20"; gene_name "AT3G09410"; oId "CUFF.8616.3"; nearest_ref "AT3G09410.1"; class_code "j"; tss_id "TSS22299";
Chr3	Cufflinks	exon	2900762	2901058	.	-	.	gene_id "XLOC_017917"; transcript_id "TCONS_00040201"; exon_number "21"; gene_name "AT3G09410"; oId "CUFF.8616.3"; nearest_ref "AT3G09410.1"; class_code "j"; tss_id "TSS22299";
Chr3	Cufflinks	exon	2894812	2895098	.	-	.	gene_id "XLOC_017917"; transcript_id "TCONS_00040200"; exon_number "1"; gene_name "AT3G09410"; oId "CUFF.8616.2"; nearest_ref "AT3G09410.1"; class_code "j"; tss_id "TSS22299";
Chr3	Cufflinks	exon	2895214	2895353	.	-	.	gene_id "XLOC_017917"; transcript_id "TCONS_00040200"; exon_number "2"; gene_name "AT3G09410"; oId "CUFF.8616.2"; nearest_ref "AT3G09410.1"; class_code "j"; tss_id "TSS22299";
Chr3	Cufflinks	exon	2895490	2895595	.	-	.	gene_id "XLOC_017917"; transcript_id "TCONS_00040200"; exon_number "3"; gene_name "AT3G09410"; oId "CUFF.8616.2"; nearest_ref "AT3G09410.1"; class_code "j"; tss_id "TSS22299";
Chr3	Cufflinks	exon	2895702	2895779	.	-	.	gene_id "XLOC_017917"; transcript_id "TCONS_00040200"; exon_number "4"; gene_name "AT3G09410"; oId "CUFF.8616.2"; nearest_ref "AT3G09410.1"; class_code "j"; tss_id "TSS22299";
Chr3	Cufflinks	exon	2895860	2895913	.	-	.	gene_id "XLOC_017917"; transcript_id "TCONS_00040200"; exon_number "5"; gene_name "AT3G09410"; oId "CUFF.8616.2"; nearest_ref "AT3G09410.1"; class_code "j"; tss_id "TSS22299";
Chr3	Cufflinks	exon	2896019	2896079	.	-	.	gene_id "XLOC_017917"; transcript_id "TCONS_00040200"; exon_number "6"; gene_name "AT3G09410"; oId "CUFF.8616.2"; nearest_ref "AT3G09410.1"; class_code "j"; tss_id "TSS22299";
Chr3	Cufflinks	exon	2896230	2896354	.	-	.	gene_id "XLOC_017917"; transcript_id "TCONS_00040200"; exon_number "7"; gene_name "AT3G09410"; oId "CUFF.8616.2"; nearest_ref "AT3G09410.1"; class_code "j"; tss_id "TSS22299";
Chr3	Cufflinks	exon	2896459	2896548	.	-	.	gene_id "XLOC_017917"; transcript_id "TCONS_00040200"; exon_number "8"; gene_name "AT3G09410"; oId "CUFF.8616.2"; nearest_ref "AT3G09410.1"; class_code "j"; tss_id "TSS22299";
Chr3	Cufflinks	exon	2896630	2896709	.	-	.	gene_id "XLOC_017917"; transcript_id "TCONS_00040200"; exon_number "9"; gene_name "AT3G09410"; oId "CUFF.8616.2"; nearest_ref "AT3G09410.1"; class_code "j"; tss_id "TSS22299";
Chr3	Cufflinks	exon	2896815	2896944	.	-	.	gene_id "XLOC_017917"; transcript_id "TCONS_00040200"; exon_number "10"; gene_name "AT3G09410"; oId "CUFF.8616.2"; nearest_ref "AT3G09410.1"; class_code "j"; tss_id "TSS22299";
Chr3	Cufflinks	exon	2897023	2897105	.	-	.	gene_id "XLOC_017917"; transcript_id "TCONS_00040200"; exon_number "11"; gene_name "AT3G09410"; oId "CUFF.8616.2"; nearest_ref "AT3G09410.1"; class_code "j"; tss_id "TSS22299";
Chr3	Cufflinks	exon	2897174	2897949	.	-	.	gene_id "XLOC_017917"; transcript_id "TCONS_00040200"; exon_number "12"; gene_name "AT3G09410"; oId "CUFF.8616.2"; nearest_ref "AT3G09410.1"; class_code "j"; tss_id "TSS22299";
Chr3	Cufflinks	exon	2898134	2898582	.	-	.	gene_id "XLOC_017917"; transcript_id "TCONS_00040200"; exon_number "13"; gene_name "AT3G09410"; oId "CUFF.8616.2"; nearest_ref "AT3G09410.1"; class_code "j"; tss_id "TSS22299";
Chr3	Cufflinks	exon	2898823	2898929	.	-	.	gene_id "XLOC_017917"; transcript_id "TCONS_00040200"; exon_number "14"; gene_name "AT3G09410"; oId "CUFF.8616.2"; nearest_ref "AT3G09410.1"; class_code "j"; tss_id "TSS22299";
Chr3	Cufflinks	exon	2899034	2899111	.	-	.	gene_id "XLOC_017917"; transcript_id "TCONS_00040200"; exon_number "15"; gene_name "AT3G09410"; oId "CUFF.8616.2"; nearest_ref "AT3G09410.1"; class_code "j"; tss_id "TSS22299";
Chr3	Cufflinks	exon	2899215	2899267	.	-	.	gene_id "XLOC_017917"; transcript_id "TCONS_00040200"; exon_number "16"; gene_name "AT3G09410"; oId "CUFF.8616.2"; nearest_ref "AT3G09410.1"; class_code "j"; tss_id "TSS22299";
Chr3	Cufflinks	exon	2899403	2899463	.	-	.	gene_id "XLOC_017917"; transcript_id "TCONS_00040200"; exon_number "17"; gene_name "AT3G09410"; oId "CUFF.8616.2"; nearest_ref "AT3G09410.1"; class_code "j"; tss_id "TSS22299";
Chr3	Cufflinks	exon	2899687	2899811	.	-	.	gene_id "XLOC_017917"; transcript_id "TCONS_00040200"; exon_number "18"; gene_name "AT3G09410"; oId "CUFF.8616.2"; nearest_ref "AT3G09410.1"; class_code "j"; tss_id "TSS22299";
Chr3	Cufflinks	exon	2900010	2900099	.	-	.	gene_id "XLOC_017917"; transcript_id "TCONS_00040200"; exon_number "19"; gene_name "AT3G09410"; oId "CUFF.8616.2"; nearest_ref "AT3G09410.1"; class_code "j"; tss_id "TSS22299";
Chr3	Cufflinks	exon	2900206	2900285	.	-	.	gene_id "XLOC_017917"; transcript_id "TCONS_00040200"; exon_number "20"; gene_name "AT3G09410"; oId "CUFF.8616.2"; nearest_ref "AT3G09410.1"; class_code "j"; tss_id "TSS22299";
Chr3	Cufflinks	exon	2900384	2900675	.	-	.	gene_id "XLOC_017917"; transcript_id "TCONS_00040200"; exon_number "21"; gene_name "AT3G09410"; oId "CUFF.8616.2"; nearest_ref "AT3G09410.1"; class_code "j"; tss_id "TSS22299";
Chr3	Cufflinks	exon	2900762	2901058	.	-	.	gene_id "XLOC_017917"; transcript_id "TCONS_00040200"; exon_number "22"; gene_name "AT3G09410"; oId "CUFF.8616.2"; nearest_ref "AT3G09410.1"; class_code "j"; tss_id "TSS22299";
Chr3	Cufflinks	exon	2897638	2897949	.	-	.	gene_id "XLOC_017917"; transcript_id "TCONS_00040203"; exon_number "1"; gene_name "AT3G09410"; oId "AT3G09410.1"; nearest_ref "AT3G09410.1"; class_code "="; tss_id "TSS22299"; p_id "P17433";
Chr3	Cufflinks	exon	2898134	2898350	.	-	.	gene_id "XLOC_017917"; transcript_id "TCONS_00040203"; exon_number "2"; gene_name "AT3G09410"; oId "AT3G09410.1"; nearest_ref "AT3G09410.1"; class_code "="; tss_id "TSS22299"; p_id "P17433";
Chr3	Cufflinks	exon	2898437	2898582	.	-	.	gene_id "XLOC_017917"; transcript_id "TCONS_00040203"; exon_number "3"; gene_name "AT3G09410"; oId "AT3G09410.1"; nearest_ref "AT3G09410.1"; class_code "="; tss_id "TSS22299"; p_id "P17433";
Chr3	Cufflinks	exon	2898823	2898928	.	-	.	gene_id "XLOC_017917"; transcript_id "TCONS_00040203"; exon_number "4"; gene_name "AT3G09410"; oId "AT3G09410.1"; nearest_ref "AT3G09410.1"; class_code "="; tss_id "TSS22299"; p_id "P17433";
Chr3	Cufflinks	exon	2899033	2899110	.	-	.	gene_id "XLOC_017917"; transcript_id "TCONS_00040203"; exon_number "5"; gene_name "AT3G09410"; oId "AT3G09410.1"; nearest_ref "AT3G09410.1"; class_code "="; tss_id "TSS22299"; p_id "P17433";
Chr3	Cufflinks	exon	2899214	2899267	.	-	.	gene_id "XLOC_017917"; transcript_id "TCONS_00040203"; exon_number "6"; gene_name "AT3G09410"; oId "AT3G09410.1"; nearest_ref "AT3G09410.1"; class_code "="; tss_id "TSS22299"; p_id "P17433";
Chr3	Cufflinks	exon	2899403	2899463	.	-	.	gene_id "XLOC_017917"; transcript_id "TCONS_00040203"; exon_number "7"; gene_name "AT3G09410"; oId "AT3G09410.1"; nearest_ref "AT3G09410.1"; class_code "="; tss_id "TSS22299"; p_id "P17433";
Chr3	Cufflinks	exon	2899687	2899811	.	-	.	gene_id "XLOC_017917"; transcript_id "TCONS_00040203"; exon_number "8"; gene_name "AT3G09410"; oId "AT3G09410.1"; nearest_ref "AT3G09410.1"; class_code "="; tss_id "TSS22299"; p_id "P17433";
Chr3	Cufflinks	exon	2900010	2900099	.	-	.	gene_id "XLOC_017917"; transcript_id "TCONS_00040203"; exon_number "9"; gene_name "AT3G09410"; oId "AT3G09410.1"; nearest_ref "AT3G09410.1"; class_code "="; tss_id "TSS22299"; p_id "P17433";
Chr3	Cufflinks	exon	2900206	2900285	.	-	.	gene_id "XLOC_017917"; transcript_id "TCONS_00040203"; exon_number "10"; gene_name "AT3G09410"; oId "AT3G09410.1"; nearest_ref "AT3G09410.1"; class_code "="; tss_id "TSS22299"; p_id "P17433";
Chr3	Cufflinks	exon	2900384	2900513	.	-	.	gene_id "XLOC_017917"; transcript_id "TCONS_00040203"; exon_number "11"; gene_name "AT3G09410"; oId "AT3G09410.1"; nearest_ref "AT3G09410.1"; class_code "="; tss_id "TSS22299"; p_id "P17433";
Chr3	Cufflinks	exon	2900593	2900675	.	-	.	gene_id "XLOC_017917"; transcript_id "TCONS_00040203"; exon_number "12"; gene_name "AT3G09410"; oId "AT3G09410.1"; nearest_ref "AT3G09410.1"; class_code "="; tss_id "TSS22299"; p_id "P17433";
Chr3	Cufflinks	exon	2900762	2901019	.	-	.	gene_id "XLOC_017917"; transcript_id "TCONS_00040203"; exon_number "13"; gene_name "AT3G09410"; oId "AT3G09410.1"; nearest_ref "AT3G09410.1"; class_code "="; tss_id "TSS22299"; p_id "P17433";
Chr3	Cufflinks	exon	2903198	2903245	.	-	.	gene_id "XLOC_017918"; transcript_id "TCONS_00040204"; exon_number "1"; gene_name "HSP70-3"; oId "AT3G09440.2"; nearest_ref "AT3G09440.2"; class_code "="; tss_id "TSS22300"; p_id "P17435";
Chr3	Cufflinks	exon	2903336	2905169	.	-	.	gene_id "XLOC_017918"; transcript_id "TCONS_00040204"; exon_number "2"; gene_name "HSP70-3"; oId "AT3G09440.2"; nearest_ref "AT3G09440.2"; class_code "="; tss_id "TSS22300"; p_id "P17435";
Chr3	Cufflinks	exon	2905419	2905729	.	-	.	gene_id "XLOC_017918"; transcript_id "TCONS_00040204"; exon_number "3"; gene_name "HSP70-3"; oId "AT3G09440.2"; nearest_ref "AT3G09440.2"; class_code "="; tss_id "TSS22300"; p_id "P17435";
Chr3	Cufflinks	exon	2903199	2905169	.	-	.	gene_id "XLOC_017918"; transcript_id "TCONS_00040205"; exon_number "1"; gene_name "HSP70-3"; oId "AT3G09440.1"; nearest_ref "AT3G09440.1"; class_code "="; tss_id "TSS22300"; p_id "P17435";
Chr3	Cufflinks	exon	2905419	2905724	.	-	.	gene_id "XLOC_017918"; transcript_id "TCONS_00040205"; exon_number "2"; gene_name "HSP70-3"; oId "AT3G09440.1"; nearest_ref "AT3G09440.1"; class_code "="; tss_id "TSS22300"; p_id "P17435";
Chr3	Cufflinks	exon	2910373	2910734	.	-	.	gene_id "XLOC_017919"; transcript_id "TCONS_00040206"; exon_number "1"; gene_name "AT3G09470"; oId "AT3G09470.1"; nearest_ref "AT3G09470.1"; class_code "="; tss_id "TSS22301"; p_id "P17437";
Chr3	Cufflinks	exon	2911243	2911328	.	-	.	gene_id "XLOC_017919"; transcript_id "TCONS_00040206"; exon_number "2"; gene_name "AT3G09470"; oId "AT3G09470.1"; nearest_ref "AT3G09470.1"; class_code "="; tss_id "TSS22301"; p_id "P17437";
Chr3	Cufflinks	exon	2911740	2911850	.	-	.	gene_id "XLOC_017919"; transcript_id "TCONS_00040206"; exon_number "3"; gene_name "AT3G09470"; oId "AT3G09470.1"; nearest_ref "AT3G09470.1"; class_code "="; tss_id "TSS22301"; p_id "P17437";
Chr3	Cufflinks	exon	2911938	2912061	.	-	.	gene_id "XLOC_017919"; transcript_id "TCONS_00040206"; exon_number "4"; gene_name "AT3G09470"; oId "AT3G09470.1"; nearest_ref "AT3G09470.1"; class_code "="; tss_id "TSS22301"; p_id "P17437";
Chr3	Cufflinks	exon	2912360	2912472	.	-	.	gene_id "XLOC_017919"; transcript_id "TCONS_00040206"; exon_number "5"; gene_name "AT3G09470"; oId "AT3G09470.1"; nearest_ref "AT3G09470.1"; class_code "="; tss_id "TSS22301"; p_id "P17437";
Chr3	Cufflinks	exon	2912569	2912659	.	-	.	gene_id "XLOC_017919"; transcript_id "TCONS_00040206"; exon_number "6"; gene_name "AT3G09470"; oId "AT3G09470.1"; nearest_ref "AT3G09470.1"; class_code "="; tss_id "TSS22301"; p_id "P17437";
Chr3	Cufflinks	exon	2912961	2913211	.	-	.	gene_id "XLOC_017919"; transcript_id "TCONS_00040206"; exon_number "7"; gene_name "AT3G09470"; oId "AT3G09470.1"; nearest_ref "AT3G09470.1"; class_code "="; tss_id "TSS22301"; p_id "P17437";
Chr3	Cufflinks	exon	2913412	2913456	.	-	.	gene_id "XLOC_017919"; transcript_id "TCONS_00040206"; exon_number "8"; gene_name "AT3G09470"; oId "AT3G09470.1"; nearest_ref "AT3G09470.1"; class_code "="; tss_id "TSS22301"; p_id "P17437";
Chr3	Cufflinks	exon	2913575	2913688	.	-	.	gene_id "XLOC_017919"; transcript_id "TCONS_00040206"; exon_number "9"; gene_name "AT3G09470"; oId "AT3G09470.1"; nearest_ref "AT3G09470.1"; class_code "="; tss_id "TSS22301"; p_id "P17437";
Chr3	Cufflinks	exon	2913783	2913846	.	-	.	gene_id "XLOC_017919"; transcript_id "TCONS_00040206"; exon_number "10"; gene_name "AT3G09470"; oId "AT3G09470.1"; nearest_ref "AT3G09470.1"; class_code "="; tss_id "TSS22301"; p_id "P17437";
Chr3	Cufflinks	exon	2913951	2914108	.	-	.	gene_id "XLOC_017919"; transcript_id "TCONS_00040206"; exon_number "11"; gene_name "AT3G09470"; oId "AT3G09470.1"; nearest_ref "AT3G09470.1"; class_code "="; tss_id "TSS22301"; p_id "P17437";
Chr3	Cufflinks	exon	2914240	2914513	.	-	.	gene_id "XLOC_017919"; transcript_id "TCONS_00040206"; exon_number "12"; gene_name "AT3G09470"; oId "AT3G09470.1"; nearest_ref "AT3G09470.1"; class_code "="; tss_id "TSS22301"; p_id "P17437";
Chr3	Cufflinks	exon	2911511	2911850	.	-	.	gene_id "XLOC_017919"; transcript_id "TCONS_00040207"; exon_number "1"; gene_name "AT3G09470"; oId "AT3G09470.2"; nearest_ref "AT3G09470.2"; class_code "="; tss_id "TSS22301"; p_id "P17436";
Chr3	Cufflinks	exon	2911938	2912061	.	-	.	gene_id "XLOC_017919"; transcript_id "TCONS_00040207"; exon_number "2"; gene_name "AT3G09470"; oId "AT3G09470.2"; nearest_ref "AT3G09470.2"; class_code "="; tss_id "TSS22301"; p_id "P17436";
Chr3	Cufflinks	exon	2912360	2912472	.	-	.	gene_id "XLOC_017919"; transcript_id "TCONS_00040207"; exon_number "3"; gene_name "AT3G09470"; oId "AT3G09470.2"; nearest_ref "AT3G09470.2"; class_code "="; tss_id "TSS22301"; p_id "P17436";
Chr3	Cufflinks	exon	2912569	2912659	.	-	.	gene_id "XLOC_017919"; transcript_id "TCONS_00040207"; exon_number "4"; gene_name "AT3G09470"; oId "AT3G09470.2"; nearest_ref "AT3G09470.2"; class_code "="; tss_id "TSS22301"; p_id "P17436";
Chr3	Cufflinks	exon	2912961	2913211	.	-	.	gene_id "XLOC_017919"; transcript_id "TCONS_00040207"; exon_number "5"; gene_name "AT3G09470"; oId "AT3G09470.2"; nearest_ref "AT3G09470.2"; class_code "="; tss_id "TSS22301"; p_id "P17436";
Chr3	Cufflinks	exon	2913412	2913456	.	-	.	gene_id "XLOC_017919"; transcript_id "TCONS_00040207"; exon_number "6"; gene_name "AT3G09470"; oId "AT3G09470.2"; nearest_ref "AT3G09470.2"; class_code "="; tss_id "TSS22301"; p_id "P17436";
Chr3	Cufflinks	exon	2913575	2913688	.	-	.	gene_id "XLOC_017919"; transcript_id "TCONS_00040207"; exon_number "7"; gene_name "AT3G09470"; oId "AT3G09470.2"; nearest_ref "AT3G09470.2"; class_code "="; tss_id "TSS22301"; p_id "P17436";
Chr3	Cufflinks	exon	2913783	2913846	.	-	.	gene_id "XLOC_017919"; transcript_id "TCONS_00040207"; exon_number "8"; gene_name "AT3G09470"; oId "AT3G09470.2"; nearest_ref "AT3G09470.2"; class_code "="; tss_id "TSS22301"; p_id "P17436";
Chr3	Cufflinks	exon	2913951	2914108	.	-	.	gene_id "XLOC_017919"; transcript_id "TCONS_00040207"; exon_number "9"; gene_name "AT3G09470"; oId "AT3G09470.2"; nearest_ref "AT3G09470.2"; class_code "="; tss_id "TSS22301"; p_id "P17436";
Chr3	Cufflinks	exon	2914240	2914513	.	-	.	gene_id "XLOC_017919"; transcript_id "TCONS_00040207"; exon_number "10"; gene_name "AT3G09470"; oId "AT3G09470.2"; nearest_ref "AT3G09470.2"; class_code "="; tss_id "TSS22301"; p_id "P17436";
Chr3	Cufflinks	exon	2911511	2911850	.	-	.	gene_id "XLOC_017919"; transcript_id "TCONS_00042334"; exon_number "1"; gene_name "AT3G09470"; oId "CUFF.5999.4"; nearest_ref "AT3G09470.1"; class_code "j"; tss_id "TSS22301";
Chr3	Cufflinks	exon	2911938	2912061	.	-	.	gene_id "XLOC_017919"; transcript_id "TCONS_00042334"; exon_number "2"; gene_name "AT3G09470"; oId "CUFF.5999.4"; nearest_ref "AT3G09470.1"; class_code "j"; tss_id "TSS22301";
Chr3	Cufflinks	exon	2912360	2912472	.	-	.	gene_id "XLOC_017919"; transcript_id "TCONS_00042334"; exon_number "3"; gene_name "AT3G09470"; oId "CUFF.5999.4"; nearest_ref "AT3G09470.1"; class_code "j"; tss_id "TSS22301";
Chr3	Cufflinks	exon	2912569	2912659	.	-	.	gene_id "XLOC_017919"; transcript_id "TCONS_00042334"; exon_number "4"; gene_name "AT3G09470"; oId "CUFF.5999.4"; nearest_ref "AT3G09470.1"; class_code "j"; tss_id "TSS22301";
Chr3	Cufflinks	exon	2912961	2913211	.	-	.	gene_id "XLOC_017919"; transcript_id "TCONS_00042334"; exon_number "5"; gene_name "AT3G09470"; oId "CUFF.5999.4"; nearest_ref "AT3G09470.1"; class_code "j"; tss_id "TSS22301";
Chr3	Cufflinks	exon	2913412	2913456	.	-	.	gene_id "XLOC_017919"; transcript_id "TCONS_00042334"; exon_number "6"; gene_name "AT3G09470"; oId "CUFF.5999.4"; nearest_ref "AT3G09470.1"; class_code "j"; tss_id "TSS22301";
Chr3	Cufflinks	exon	2913575	2913688	.	-	.	gene_id "XLOC_017919"; transcript_id "TCONS_00042334"; exon_number "7"; gene_name "AT3G09470"; oId "CUFF.5999.4"; nearest_ref "AT3G09470.1"; class_code "j"; tss_id "TSS22301";
Chr3	Cufflinks	exon	2913783	2914108	.	-	.	gene_id "XLOC_017919"; transcript_id "TCONS_00042334"; exon_number "8"; gene_name "AT3G09470"; oId "CUFF.5999.4"; nearest_ref "AT3G09470.1"; class_code "j"; tss_id "TSS22301";
Chr3	Cufflinks	exon	2914240	2914531	.	-	.	gene_id "XLOC_017919"; transcript_id "TCONS_00042334"; exon_number "9"; gene_name "AT3G09470"; oId "CUFF.5999.4"; nearest_ref "AT3G09470.1"; class_code "j"; tss_id "TSS22301";
Chr3	Cufflinks	exon	2914714	2915321	.	-	.	gene_id "XLOC_017920"; transcript_id "TCONS_00040208"; exon_number "1"; gene_name "AT3G09480"; oId "AT3G09480.1"; nearest_ref "AT3G09480.1"; class_code "="; tss_id "TSS22302"; p_id "P17438";
Chr3	Cufflinks	exon	2918413	2918486	.	-	.	gene_id "XLOC_017921"; transcript_id "TCONS_00040209"; exon_number "1"; gene_name "AT3G09505"; oId "AT3G09505.1"; nearest_ref "AT3G09505.1"; class_code "="; tss_id "TSS22303";
Chr3	Cufflinks	exon	2928811	2929315	.	-	.	gene_id "XLOC_017922"; transcript_id "TCONS_00040210"; exon_number "1"; gene_name "AT3G09540"; oId "AT3G09540.1"; nearest_ref "AT3G09540.1"; class_code "="; tss_id "TSS22304"; p_id "P17439";
Chr3	Cufflinks	exon	2929410	2929478	.	-	.	gene_id "XLOC_017922"; transcript_id "TCONS_00040210"; exon_number "2"; gene_name "AT3G09540"; oId "AT3G09540.1"; nearest_ref "AT3G09540.1"; class_code "="; tss_id "TSS22304"; p_id "P17439";
Chr3	Cufflinks	exon	2929573	2929783	.	-	.	gene_id "XLOC_017922"; transcript_id "TCONS_00040210"; exon_number "3"; gene_name "AT3G09540"; oId "AT3G09540.1"; nearest_ref "AT3G09540.1"; class_code "="; tss_id "TSS22304"; p_id "P17439";
Chr3	Cufflinks	exon	2929961	2930312	.	-	.	gene_id "XLOC_017922"; transcript_id "TCONS_00040210"; exon_number "4"; gene_name "AT3G09540"; oId "AT3G09540.1"; nearest_ref "AT3G09540.1"; class_code "="; tss_id "TSS22304"; p_id "P17439";
Chr3	Cufflinks	exon	2930870	2931228	.	-	.	gene_id "XLOC_017922"; transcript_id "TCONS_00040210"; exon_number "5"; gene_name "AT3G09540"; oId "AT3G09540.1"; nearest_ref "AT3G09540.1"; class_code "="; tss_id "TSS22304"; p_id "P17439";
Chr3	Cufflinks	exon	2934617	2935006	.	-	.	gene_id "XLOC_017923"; transcript_id "TCONS_00040213"; exon_number "1"; gene_name "ATPAH1"; oId "AT3G09560.3"; nearest_ref "AT3G09560.3"; class_code "="; tss_id "TSS22305"; p_id "P17440";
Chr3	Cufflinks	exon	2935090	2935191	.	-	.	gene_id "XLOC_017923"; transcript_id "TCONS_00040213"; exon_number "2"; gene_name "ATPAH1"; oId "AT3G09560.3"; nearest_ref "AT3G09560.3"; class_code "="; tss_id "TSS22305"; p_id "P17440";
Chr3	Cufflinks	exon	2935283	2935411	.	-	.	gene_id "XLOC_017923"; transcript_id "TCONS_00040213"; exon_number "3"; gene_name "ATPAH1"; oId "AT3G09560.3"; nearest_ref "AT3G09560.3"; class_code "="; tss_id "TSS22305"; p_id "P17440";
Chr3	Cufflinks	exon	2935509	2935552	.	-	.	gene_id "XLOC_017923"; transcript_id "TCONS_00040213"; exon_number "4"; gene_name "ATPAH1"; oId "AT3G09560.3"; nearest_ref "AT3G09560.3"; class_code "="; tss_id "TSS22305"; p_id "P17440";
Chr3	Cufflinks	exon	2935662	2935734	.	-	.	gene_id "XLOC_017923"; transcript_id "TCONS_00040213"; exon_number "5"; gene_name "ATPAH1"; oId "AT3G09560.3"; nearest_ref "AT3G09560.3"; class_code "="; tss_id "TSS22305"; p_id "P17440";
Chr3	Cufflinks	exon	2935896	2935982	.	-	.	gene_id "XLOC_017923"; transcript_id "TCONS_00040213"; exon_number "6"; gene_name "ATPAH1"; oId "AT3G09560.3"; nearest_ref "AT3G09560.3"; class_code "="; tss_id "TSS22305"; p_id "P17440";
Chr3	Cufflinks	exon	2936179	2936263	.	-	.	gene_id "XLOC_017923"; transcript_id "TCONS_00040213"; exon_number "7"; gene_name "ATPAH1"; oId "AT3G09560.3"; nearest_ref "AT3G09560.3"; class_code "="; tss_id "TSS22305"; p_id "P17440";
Chr3	Cufflinks	exon	2936356	2936429	.	-	.	gene_id "XLOC_017923"; transcript_id "TCONS_00040213"; exon_number "8"; gene_name "ATPAH1"; oId "AT3G09560.3"; nearest_ref "AT3G09560.3"; class_code "="; tss_id "TSS22305"; p_id "P17440";
Chr3	Cufflinks	exon	2936530	2937128	.	-	.	gene_id "XLOC_017923"; transcript_id "TCONS_00040213"; exon_number "9"; gene_name "ATPAH1"; oId "AT3G09560.3"; nearest_ref "AT3G09560.3"; class_code "="; tss_id "TSS22305"; p_id "P17440";
Chr3	Cufflinks	exon	2937206	2938737	.	-	.	gene_id "XLOC_017923"; transcript_id "TCONS_00040213"; exon_number "10"; gene_name "ATPAH1"; oId "AT3G09560.3"; nearest_ref "AT3G09560.3"; class_code "="; tss_id "TSS22305"; p_id "P17440";
Chr3	Cufflinks	exon	2939100	2939456	.	-	.	gene_id "XLOC_017923"; transcript_id "TCONS_00040213"; exon_number "11"; gene_name "ATPAH1"; oId "AT3G09560.3"; nearest_ref "AT3G09560.3"; class_code "="; tss_id "TSS22305"; p_id "P17440";
Chr3	Cufflinks	exon	2934617	2935006	.	-	.	gene_id "XLOC_017923"; transcript_id "TCONS_00040214"; exon_number "1"; gene_name "ATPAH1"; oId "CUFF.8621.4"; nearest_ref "AT3G09560.1"; class_code "j"; tss_id "TSS22305";
Chr3	Cufflinks	exon	2935090	2935198	.	-	.	gene_id "XLOC_017923"; transcript_id "TCONS_00040214"; exon_number "2"; gene_name "ATPAH1"; oId "CUFF.8621.4"; nearest_ref "AT3G09560.1"; class_code "j"; tss_id "TSS22305";
Chr3	Cufflinks	exon	2935290	2935411	.	-	.	gene_id "XLOC_017923"; transcript_id "TCONS_00040214"; exon_number "3"; gene_name "ATPAH1"; oId "CUFF.8621.4"; nearest_ref "AT3G09560.1"; class_code "j"; tss_id "TSS22305";
Chr3	Cufflinks	exon	2935509	2935734	.	-	.	gene_id "XLOC_017923"; transcript_id "TCONS_00040214"; exon_number "4"; gene_name "ATPAH1"; oId "CUFF.8621.4"; nearest_ref "AT3G09560.1"; class_code "j"; tss_id "TSS22305";
Chr3	Cufflinks	exon	2935896	2935982	.	-	.	gene_id "XLOC_017923"; transcript_id "TCONS_00040214"; exon_number "5"; gene_name "ATPAH1"; oId "CUFF.8621.4"; nearest_ref "AT3G09560.1"; class_code "j"; tss_id "TSS22305";
Chr3	Cufflinks	exon	2936179	2936429	.	-	.	gene_id "XLOC_017923"; transcript_id "TCONS_00040214"; exon_number "6"; gene_name "ATPAH1"; oId "CUFF.8621.4"; nearest_ref "AT3G09560.1"; class_code "j"; tss_id "TSS22305";
Chr3	Cufflinks	exon	2936530	2937128	.	-	.	gene_id "XLOC_017923"; transcript_id "TCONS_00040214"; exon_number "7"; gene_name "ATPAH1"; oId "CUFF.8621.4"; nearest_ref "AT3G09560.1"; class_code "j"; tss_id "TSS22305";
Chr3	Cufflinks	exon	2937206	2938776	.	-	.	gene_id "XLOC_017923"; transcript_id "TCONS_00040214"; exon_number "8"; gene_name "ATPAH1"; oId "CUFF.8621.4"; nearest_ref "AT3G09560.1"; class_code "j"; tss_id "TSS22305";
Chr3	Cufflinks	exon	2939100	2939456	.	-	.	gene_id "XLOC_017923"; transcript_id "TCONS_00040214"; exon_number "9"; gene_name "ATPAH1"; oId "CUFF.8621.4"; nearest_ref "AT3G09560.1"; class_code "j"; tss_id "TSS22305";
Chr3	Cufflinks	exon	2934617	2935006	.	-	.	gene_id "XLOC_017923"; transcript_id "TCONS_00040212"; exon_number "1"; gene_name "ATPAH1"; oId "AT3G09560.2"; nearest_ref "AT3G09560.2"; class_code "="; tss_id "TSS22305"; p_id "P17440";
Chr3	Cufflinks	exon	2935090	2935191	.	-	.	gene_id "XLOC_017923"; transcript_id "TCONS_00040212"; exon_number "2"; gene_name "ATPAH1"; oId "AT3G09560.2"; nearest_ref "AT3G09560.2"; class_code "="; tss_id "TSS22305"; p_id "P17440";
Chr3	Cufflinks	exon	2935283	2935411	.	-	.	gene_id "XLOC_017923"; transcript_id "TCONS_00040212"; exon_number "3"; gene_name "ATPAH1"; oId "AT3G09560.2"; nearest_ref "AT3G09560.2"; class_code "="; tss_id "TSS22305"; p_id "P17440";
Chr3	Cufflinks	exon	2935509	2935552	.	-	.	gene_id "XLOC_017923"; transcript_id "TCONS_00040212"; exon_number "4"; gene_name "ATPAH1"; oId "AT3G09560.2"; nearest_ref "AT3G09560.2"; class_code "="; tss_id "TSS22305"; p_id "P17440";
Chr3	Cufflinks	exon	2935662	2935734	.	-	.	gene_id "XLOC_017923"; transcript_id "TCONS_00040212"; exon_number "5"; gene_name "ATPAH1"; oId "AT3G09560.2"; nearest_ref "AT3G09560.2"; class_code "="; tss_id "TSS22305"; p_id "P17440";
Chr3	Cufflinks	exon	2935896	2935982	.	-	.	gene_id "XLOC_017923"; transcript_id "TCONS_00040212"; exon_number "6"; gene_name "ATPAH1"; oId "AT3G09560.2"; nearest_ref "AT3G09560.2"; class_code "="; tss_id "TSS22305"; p_id "P17440";
Chr3	Cufflinks	exon	2936179	2936263	.	-	.	gene_id "XLOC_017923"; transcript_id "TCONS_00040212"; exon_number "7"; gene_name "ATPAH1"; oId "AT3G09560.2"; nearest_ref "AT3G09560.2"; class_code "="; tss_id "TSS22305"; p_id "P17440";
Chr3	Cufflinks	exon	2936356	2936429	.	-	.	gene_id "XLOC_017923"; transcript_id "TCONS_00040212"; exon_number "8"; gene_name "ATPAH1"; oId "AT3G09560.2"; nearest_ref "AT3G09560.2"; class_code "="; tss_id "TSS22305"; p_id "P17440";
Chr3	Cufflinks	exon	2936530	2937128	.	-	.	gene_id "XLOC_017923"; transcript_id "TCONS_00040212"; exon_number "9"; gene_name "ATPAH1"; oId "AT3G09560.2"; nearest_ref "AT3G09560.2"; class_code "="; tss_id "TSS22305"; p_id "P17440";
Chr3	Cufflinks	exon	2937206	2938730	.	-	.	gene_id "XLOC_017923"; transcript_id "TCONS_00040212"; exon_number "10"; gene_name "ATPAH1"; oId "AT3G09560.2"; nearest_ref "AT3G09560.2"; class_code "="; tss_id "TSS22305"; p_id "P17440";
Chr3	Cufflinks	exon	2939100	2939456	.	-	.	gene_id "XLOC_017923"; transcript_id "TCONS_00040212"; exon_number "11"; gene_name "ATPAH1"; oId "AT3G09560.2"; nearest_ref "AT3G09560.2"; class_code "="; tss_id "TSS22305"; p_id "P17440";
Chr3	Cufflinks	exon	2934617	2935006	.	-	.	gene_id "XLOC_017923"; transcript_id "TCONS_00040211"; exon_number "1"; gene_name "ATPAH1"; oId "AT3G09560.1"; nearest_ref "AT3G09560.1"; class_code "="; tss_id "TSS22305"; p_id "P17440";
Chr3	Cufflinks	exon	2935090	2935191	.	-	.	gene_id "XLOC_017923"; transcript_id "TCONS_00040211"; exon_number "2"; gene_name "ATPAH1"; oId "AT3G09560.1"; nearest_ref "AT3G09560.1"; class_code "="; tss_id "TSS22305"; p_id "P17440";
Chr3	Cufflinks	exon	2935283	2935411	.	-	.	gene_id "XLOC_017923"; transcript_id "TCONS_00040211"; exon_number "3"; gene_name "ATPAH1"; oId "AT3G09560.1"; nearest_ref "AT3G09560.1"; class_code "="; tss_id "TSS22305"; p_id "P17440";
Chr3	Cufflinks	exon	2935509	2935552	.	-	.	gene_id "XLOC_017923"; transcript_id "TCONS_00040211"; exon_number "4"; gene_name "ATPAH1"; oId "AT3G09560.1"; nearest_ref "AT3G09560.1"; class_code "="; tss_id "TSS22305"; p_id "P17440";
Chr3	Cufflinks	exon	2935662	2935734	.	-	.	gene_id "XLOC_017923"; transcript_id "TCONS_00040211"; exon_number "5"; gene_name "ATPAH1"; oId "AT3G09560.1"; nearest_ref "AT3G09560.1"; class_code "="; tss_id "TSS22305"; p_id "P17440";
Chr3	Cufflinks	exon	2935896	2935982	.	-	.	gene_id "XLOC_017923"; transcript_id "TCONS_00040211"; exon_number "6"; gene_name "ATPAH1"; oId "AT3G09560.1"; nearest_ref "AT3G09560.1"; class_code "="; tss_id "TSS22305"; p_id "P17440";
Chr3	Cufflinks	exon	2936179	2936263	.	-	.	gene_id "XLOC_017923"; transcript_id "TCONS_00040211"; exon_number "7"; gene_name "ATPAH1"; oId "AT3G09560.1"; nearest_ref "AT3G09560.1"; class_code "="; tss_id "TSS22305"; p_id "P17440";
Chr3	Cufflinks	exon	2936356	2936429	.	-	.	gene_id "XLOC_017923"; transcript_id "TCONS_00040211"; exon_number "8"; gene_name "ATPAH1"; oId "AT3G09560.1"; nearest_ref "AT3G09560.1"; class_code "="; tss_id "TSS22305"; p_id "P17440";
Chr3	Cufflinks	exon	2936530	2937128	.	-	.	gene_id "XLOC_017923"; transcript_id "TCONS_00040211"; exon_number "9"; gene_name "ATPAH1"; oId "AT3G09560.1"; nearest_ref "AT3G09560.1"; class_code "="; tss_id "TSS22305"; p_id "P17440";
Chr3	Cufflinks	exon	2937206	2938776	.	-	.	gene_id "XLOC_017923"; transcript_id "TCONS_00040211"; exon_number "10"; gene_name "ATPAH1"; oId "AT3G09560.1"; nearest_ref "AT3G09560.1"; class_code "="; tss_id "TSS22305"; p_id "P17440";
Chr3	Cufflinks	exon	2939100	2939456	.	-	.	gene_id "XLOC_017923"; transcript_id "TCONS_00040211"; exon_number "11"; gene_name "ATPAH1"; oId "AT3G09560.1"; nearest_ref "AT3G09560.1"; class_code "="; tss_id "TSS22305"; p_id "P17440";
Chr3	Cufflinks	exon	2942504	2944078	.	-	.	gene_id "XLOC_017924"; transcript_id "TCONS_00040215"; exon_number "1"; gene_name "AT3G09580"; oId "AT3G09580.1"; nearest_ref "AT3G09580.1"; class_code "="; tss_id "TSS22306"; p_id "P17441";
Chr3	Cufflinks	exon	2945696	2945777	.	-	.	gene_id "XLOC_017925"; transcript_id "TCONS_00040216"; exon_number "1"; gene_name "AT3G09595"; oId "AT3G09595.1"; nearest_ref "AT3G09595.1"; class_code "="; tss_id "TSS22307";
Chr3	Cufflinks	exon	2949152	2950155	.	-	.	gene_id "XLOC_017926"; transcript_id "TCONS_00040217"; exon_number "1"; gene_name "RH45"; oId "AT3G09620.1"; nearest_ref "AT3G09620.1"; class_code "="; tss_id "TSS22308"; p_id "P17442";
Chr3	Cufflinks	exon	2950240	2952205	.	-	.	gene_id "XLOC_017926"; transcript_id "TCONS_00040217"; exon_number "2"; gene_name "RH45"; oId "AT3G09620.1"; nearest_ref "AT3G09620.1"; class_code "="; tss_id "TSS22308"; p_id "P17442";
Chr3	Cufflinks	exon	2961114	2961361	.	-	.	gene_id "XLOC_017927"; transcript_id "TCONS_00040218"; exon_number "1"; gene_name "MCM8"; oId "CUFF.8623.1"; nearest_ref "AT3G09660.1"; class_code "j"; tss_id "TSS22309";
Chr3	Cufflinks	exon	2961459	2961572	.	-	.	gene_id "XLOC_017927"; transcript_id "TCONS_00040218"; exon_number "2"; gene_name "MCM8"; oId "CUFF.8623.1"; nearest_ref "AT3G09660.1"; class_code "j"; tss_id "TSS22309";
Chr3	Cufflinks	exon	2961661	2961831	.	-	.	gene_id "XLOC_017927"; transcript_id "TCONS_00040218"; exon_number "3"; gene_name "MCM8"; oId "CUFF.8623.1"; nearest_ref "AT3G09660.1"; class_code "j"; tss_id "TSS22309";
Chr3	Cufflinks	exon	2962061	2962235	.	-	.	gene_id "XLOC_017927"; transcript_id "TCONS_00040218"; exon_number "4"; gene_name "MCM8"; oId "CUFF.8623.1"; nearest_ref "AT3G09660.1"; class_code "j"; tss_id "TSS22309";
Chr3	Cufflinks	exon	2962322	2962478	.	-	.	gene_id "XLOC_017927"; transcript_id "TCONS_00040218"; exon_number "5"; gene_name "MCM8"; oId "CUFF.8623.1"; nearest_ref "AT3G09660.1"; class_code "j"; tss_id "TSS22309";
Chr3	Cufflinks	exon	2962572	2962623	.	-	.	gene_id "XLOC_017927"; transcript_id "TCONS_00040218"; exon_number "6"; gene_name "MCM8"; oId "CUFF.8623.1"; nearest_ref "AT3G09660.1"; class_code "j"; tss_id "TSS22309";
Chr3	Cufflinks	exon	2962818	2962947	.	-	.	gene_id "XLOC_017927"; transcript_id "TCONS_00040218"; exon_number "7"; gene_name "MCM8"; oId "CUFF.8623.1"; nearest_ref "AT3G09660.1"; class_code "j"; tss_id "TSS22309";
Chr3	Cufflinks	exon	2963059	2963177	.	-	.	gene_id "XLOC_017927"; transcript_id "TCONS_00040218"; exon_number "8"; gene_name "MCM8"; oId "CUFF.8623.1"; nearest_ref "AT3G09660.1"; class_code "j"; tss_id "TSS22309";
Chr3	Cufflinks	exon	2963251	2963321	.	-	.	gene_id "XLOC_017927"; transcript_id "TCONS_00040218"; exon_number "9"; gene_name "MCM8"; oId "CUFF.8623.1"; nearest_ref "AT3G09660.1"; class_code "j"; tss_id "TSS22309";
Chr3	Cufflinks	exon	2963793	2963945	.	-	.	gene_id "XLOC_017927"; transcript_id "TCONS_00040218"; exon_number "10"; gene_name "MCM8"; oId "CUFF.8623.1"; nearest_ref "AT3G09660.1"; class_code "j"; tss_id "TSS22309";
Chr3	Cufflinks	exon	2964045	2964140	.	-	.	gene_id "XLOC_017927"; transcript_id "TCONS_00040218"; exon_number "11"; gene_name "MCM8"; oId "CUFF.8623.1"; nearest_ref "AT3G09660.1"; class_code "j"; tss_id "TSS22309";
Chr3	Cufflinks	exon	2964239	2964502	.	-	.	gene_id "XLOC_017927"; transcript_id "TCONS_00040218"; exon_number "12"; gene_name "MCM8"; oId "CUFF.8623.1"; nearest_ref "AT3G09660.1"; class_code "j"; tss_id "TSS22309";
Chr3	Cufflinks	exon	2964801	2964964	.	-	.	gene_id "XLOC_017927"; transcript_id "TCONS_00040218"; exon_number "13"; gene_name "MCM8"; oId "CUFF.8623.1"; nearest_ref "AT3G09660.1"; class_code "j"; tss_id "TSS22309";
Chr3	Cufflinks	exon	2965059	2965281	.	-	.	gene_id "XLOC_017927"; transcript_id "TCONS_00040218"; exon_number "14"; gene_name "MCM8"; oId "CUFF.8623.1"; nearest_ref "AT3G09660.1"; class_code "j"; tss_id "TSS22309";
Chr3	Cufflinks	exon	2965368	2965485	.	-	.	gene_id "XLOC_017927"; transcript_id "TCONS_00040218"; exon_number "15"; gene_name "MCM8"; oId "CUFF.8623.1"; nearest_ref "AT3G09660.1"; class_code "j"; tss_id "TSS22309";
Chr3	Cufflinks	exon	2965559	2965702	.	-	.	gene_id "XLOC_017927"; transcript_id "TCONS_00040218"; exon_number "16"; gene_name "MCM8"; oId "CUFF.8623.1"; nearest_ref "AT3G09660.1"; class_code "j"; tss_id "TSS22309";
Chr3	Cufflinks	exon	2965969	2966238	.	-	.	gene_id "XLOC_017927"; transcript_id "TCONS_00040218"; exon_number "17"; gene_name "MCM8"; oId "CUFF.8623.1"; nearest_ref "AT3G09660.1"; class_code "j"; tss_id "TSS22309";
Chr3	Cufflinks	exon	2961233	2961361	.	-	.	gene_id "XLOC_017927"; transcript_id "TCONS_00040219"; exon_number "1"; gene_name "MCM8"; oId "AT3G09660.1"; nearest_ref "AT3G09660.1"; class_code "="; tss_id "TSS22309"; p_id "P17443";
Chr3	Cufflinks	exon	2961459	2961572	.	-	.	gene_id "XLOC_017927"; transcript_id "TCONS_00040219"; exon_number "2"; gene_name "MCM8"; oId "AT3G09660.1"; nearest_ref "AT3G09660.1"; class_code "="; tss_id "TSS22309"; p_id "P17443";
Chr3	Cufflinks	exon	2961661	2961831	.	-	.	gene_id "XLOC_017927"; transcript_id "TCONS_00040219"; exon_number "3"; gene_name "MCM8"; oId "AT3G09660.1"; nearest_ref "AT3G09660.1"; class_code "="; tss_id "TSS22309"; p_id "P17443";
Chr3	Cufflinks	exon	2962061	2962235	.	-	.	gene_id "XLOC_017927"; transcript_id "TCONS_00040219"; exon_number "4"; gene_name "MCM8"; oId "AT3G09660.1"; nearest_ref "AT3G09660.1"; class_code "="; tss_id "TSS22309"; p_id "P17443";
Chr3	Cufflinks	exon	2962333	2962478	.	-	.	gene_id "XLOC_017927"; transcript_id "TCONS_00040219"; exon_number "5"; gene_name "MCM8"; oId "AT3G09660.1"; nearest_ref "AT3G09660.1"; class_code "="; tss_id "TSS22309"; p_id "P17443";
Chr3	Cufflinks	exon	2962818	2962947	.	-	.	gene_id "XLOC_017927"; transcript_id "TCONS_00040219"; exon_number "6"; gene_name "MCM8"; oId "AT3G09660.1"; nearest_ref "AT3G09660.1"; class_code "="; tss_id "TSS22309"; p_id "P17443";
Chr3	Cufflinks	exon	2963059	2963177	.	-	.	gene_id "XLOC_017927"; transcript_id "TCONS_00040219"; exon_number "7"; gene_name "MCM8"; oId "AT3G09660.1"; nearest_ref "AT3G09660.1"; class_code "="; tss_id "TSS22309"; p_id "P17443";
Chr3	Cufflinks	exon	2963251	2963321	.	-	.	gene_id "XLOC_017927"; transcript_id "TCONS_00040219"; exon_number "8"; gene_name "MCM8"; oId "AT3G09660.1"; nearest_ref "AT3G09660.1"; class_code "="; tss_id "TSS22309"; p_id "P17443";
Chr3	Cufflinks	exon	2963793	2963945	.	-	.	gene_id "XLOC_017927"; transcript_id "TCONS_00040219"; exon_number "9"; gene_name "MCM8"; oId "AT3G09660.1"; nearest_ref "AT3G09660.1"; class_code "="; tss_id "TSS22309"; p_id "P17443";
Chr3	Cufflinks	exon	2964045	2964140	.	-	.	gene_id "XLOC_017927"; transcript_id "TCONS_00040219"; exon_number "10"; gene_name "MCM8"; oId "AT3G09660.1"; nearest_ref "AT3G09660.1"; class_code "="; tss_id "TSS22309"; p_id "P17443";
Chr3	Cufflinks	exon	2964239	2964502	.	-	.	gene_id "XLOC_017927"; transcript_id "TCONS_00040219"; exon_number "11"; gene_name "MCM8"; oId "AT3G09660.1"; nearest_ref "AT3G09660.1"; class_code "="; tss_id "TSS22309"; p_id "P17443";
Chr3	Cufflinks	exon	2964801	2964964	.	-	.	gene_id "XLOC_017927"; transcript_id "TCONS_00040219"; exon_number "12"; gene_name "MCM8"; oId "AT3G09660.1"; nearest_ref "AT3G09660.1"; class_code "="; tss_id "TSS22309"; p_id "P17443";
Chr3	Cufflinks	exon	2965059	2965281	.	-	.	gene_id "XLOC_017927"; transcript_id "TCONS_00040219"; exon_number "13"; gene_name "MCM8"; oId "AT3G09660.1"; nearest_ref "AT3G09660.1"; class_code "="; tss_id "TSS22309"; p_id "P17443";
Chr3	Cufflinks	exon	2965368	2965485	.	-	.	gene_id "XLOC_017927"; transcript_id "TCONS_00040219"; exon_number "14"; gene_name "MCM8"; oId "AT3G09660.1"; nearest_ref "AT3G09660.1"; class_code "="; tss_id "TSS22309"; p_id "P17443";
Chr3	Cufflinks	exon	2965559	2965702	.	-	.	gene_id "XLOC_017927"; transcript_id "TCONS_00040219"; exon_number "15"; gene_name "MCM8"; oId "AT3G09660.1"; nearest_ref "AT3G09660.1"; class_code "="; tss_id "TSS22309"; p_id "P17443";
Chr3	Cufflinks	exon	2965969	2966166	.	-	.	gene_id "XLOC_017927"; transcript_id "TCONS_00040219"; exon_number "16"; gene_name "MCM8"; oId "AT3G09660.1"; nearest_ref "AT3G09660.1"; class_code "="; tss_id "TSS22309"; p_id "P17443";
Chr3	Cufflinks	exon	2969045	2969337	.	-	.	gene_id "XLOC_017928"; transcript_id "TCONS_00040220"; exon_number "1"; gene_name "RPS23A"; oId "AT3G09680.1"; nearest_ref "AT3G09680.1"; class_code "="; tss_id "TSS22310"; p_id "P17444";
Chr3	Cufflinks	exon	2969420	2969546	.	-	.	gene_id "XLOC_017928"; transcript_id "TCONS_00040220"; exon_number "2"; gene_name "RPS23A"; oId "AT3G09680.1"; nearest_ref "AT3G09680.1"; class_code "="; tss_id "TSS22310"; p_id "P17444";
Chr3	Cufflinks	exon	2969640	2969795	.	-	.	gene_id "XLOC_017928"; transcript_id "TCONS_00040220"; exon_number "3"; gene_name "RPS23A"; oId "AT3G09680.1"; nearest_ref "AT3G09680.1"; class_code "="; tss_id "TSS22310"; p_id "P17444";
Chr3	Cufflinks	exon	2970287	2970371	.	-	.	gene_id "XLOC_017928"; transcript_id "TCONS_00040220"; exon_number "4"; gene_name "RPS23A"; oId "AT3G09680.1"; nearest_ref "AT3G09680.1"; class_code "="; tss_id "TSS22310"; p_id "P17444";
Chr3	Cufflinks	exon	2974802	2975250	.	-	.	gene_id "XLOC_017929"; transcript_id "TCONS_00040221"; exon_number "1"; gene_name "TIM14-2"; oId "AT3G09700.1"; nearest_ref "AT3G09700.1"; class_code "="; tss_id "TSS22311"; p_id "P17445";
Chr3	Cufflinks	exon	2975672	2975850	.	-	.	gene_id "XLOC_017929"; transcript_id "TCONS_00040221"; exon_number "2"; gene_name "TIM14-2"; oId "AT3G09700.1"; nearest_ref "AT3G09700.1"; class_code "="; tss_id "TSS22311"; p_id "P17445";
Chr3	Cufflinks	exon	2976137	2976277	.	-	.	gene_id "XLOC_017929"; transcript_id "TCONS_00040221"; exon_number "3"; gene_name "TIM14-2"; oId "AT3G09700.1"; nearest_ref "AT3G09700.1"; class_code "="; tss_id "TSS22311"; p_id "P17445";
Chr3	Cufflinks	exon	2976605	2977490	.	-	.	gene_id "XLOC_017930"; transcript_id "TCONS_00040222"; exon_number "1"; gene_name "IQD1"; oId "AT3G09710.2"; nearest_ref "AT3G09710.2"; class_code "="; tss_id "TSS22312"; p_id "P17446";
Chr3	Cufflinks	exon	2977699	2977818	.	-	.	gene_id "XLOC_017930"; transcript_id "TCONS_00040222"; exon_number "2"; gene_name "IQD1"; oId "AT3G09710.2"; nearest_ref "AT3G09710.2"; class_code "="; tss_id "TSS22312"; p_id "P17446";
Chr3	Cufflinks	exon	2977886	2977927	.	-	.	gene_id "XLOC_017930"; transcript_id "TCONS_00040222"; exon_number "3"; gene_name "IQD1"; oId "AT3G09710.2"; nearest_ref "AT3G09710.2"; class_code "="; tss_id "TSS22312"; p_id "P17446";
Chr3	Cufflinks	exon	2978067	2978288	.	-	.	gene_id "XLOC_017930"; transcript_id "TCONS_00040222"; exon_number "4"; gene_name "IQD1"; oId "AT3G09710.2"; nearest_ref "AT3G09710.2"; class_code "="; tss_id "TSS22312"; p_id "P17446";
Chr3	Cufflinks	exon	2978438	2978743	.	-	.	gene_id "XLOC_017930"; transcript_id "TCONS_00040222"; exon_number "5"; gene_name "IQD1"; oId "AT3G09710.2"; nearest_ref "AT3G09710.2"; class_code "="; tss_id "TSS22312"; p_id "P17446";
Chr3	Cufflinks	exon	2978841	2978927	.	-	.	gene_id "XLOC_017930"; transcript_id "TCONS_00040222"; exon_number "6"; gene_name "IQD1"; oId "AT3G09710.2"; nearest_ref "AT3G09710.2"; class_code "="; tss_id "TSS22312"; p_id "P17446";
Chr3	Cufflinks	exon	2979114	2979389	.	-	.	gene_id "XLOC_017930"; transcript_id "TCONS_00040222"; exon_number "7"; gene_name "IQD1"; oId "AT3G09710.2"; nearest_ref "AT3G09710.2"; class_code "="; tss_id "TSS22312"; p_id "P17446";
Chr3	Cufflinks	exon	2976664	2977490	.	-	.	gene_id "XLOC_017930"; transcript_id "TCONS_00040223"; exon_number "1"; gene_name "IQD1"; oId "AT3G09710.1"; nearest_ref "AT3G09710.1"; class_code "="; tss_id "TSS22313"; p_id "P17447";
Chr3	Cufflinks	exon	2977699	2977818	.	-	.	gene_id "XLOC_017930"; transcript_id "TCONS_00040223"; exon_number "2"; gene_name "IQD1"; oId "AT3G09710.1"; nearest_ref "AT3G09710.1"; class_code "="; tss_id "TSS22313"; p_id "P17447";
Chr3	Cufflinks	exon	2978067	2978288	.	-	.	gene_id "XLOC_017930"; transcript_id "TCONS_00040223"; exon_number "3"; gene_name "IQD1"; oId "AT3G09710.1"; nearest_ref "AT3G09710.1"; class_code "="; tss_id "TSS22313"; p_id "P17447";
Chr3	Cufflinks	exon	2978438	2978743	.	-	.	gene_id "XLOC_017930"; transcript_id "TCONS_00040223"; exon_number "4"; gene_name "IQD1"; oId "AT3G09710.1"; nearest_ref "AT3G09710.1"; class_code "="; tss_id "TSS22313"; p_id "P17447";
Chr3	Cufflinks	exon	2978841	2978927	.	-	.	gene_id "XLOC_017930"; transcript_id "TCONS_00040223"; exon_number "5"; gene_name "IQD1"; oId "AT3G09710.1"; nearest_ref "AT3G09710.1"; class_code "="; tss_id "TSS22313"; p_id "P17447";
Chr3	Cufflinks	exon	2979114	2979269	.	-	.	gene_id "XLOC_017930"; transcript_id "TCONS_00040223"; exon_number "6"; gene_name "IQD1"; oId "AT3G09710.1"; nearest_ref "AT3G09710.1"; class_code "="; tss_id "TSS22313"; p_id "P17447";
Chr3	Cufflinks	exon	2980221	2980703	.	-	.	gene_id "XLOC_017931"; transcript_id "TCONS_00040224"; exon_number "1"; gene_name "RH57"; oId "AT3G09720.1"; nearest_ref "AT3G09720.1"; class_code "="; tss_id "TSS22314"; p_id "P17448";
Chr3	Cufflinks	exon	2980817	2980967	.	-	.	gene_id "XLOC_017931"; transcript_id "TCONS_00040224"; exon_number "2"; gene_name "RH57"; oId "AT3G09720.1"; nearest_ref "AT3G09720.1"; class_code "="; tss_id "TSS22314"; p_id "P17448";
Chr3	Cufflinks	exon	2981071	2981193	.	-	.	gene_id "XLOC_017931"; transcript_id "TCONS_00040224"; exon_number "3"; gene_name "RH57"; oId "AT3G09720.1"; nearest_ref "AT3G09720.1"; class_code "="; tss_id "TSS22314"; p_id "P17448";
Chr3	Cufflinks	exon	2981269	2981359	.	-	.	gene_id "XLOC_017931"; transcript_id "TCONS_00040224"; exon_number "4"; gene_name "RH57"; oId "AT3G09720.1"; nearest_ref "AT3G09720.1"; class_code "="; tss_id "TSS22314"; p_id "P17448";
Chr3	Cufflinks	exon	2981461	2981655	.	-	.	gene_id "XLOC_017931"; transcript_id "TCONS_00040224"; exon_number "5"; gene_name "RH57"; oId "AT3G09720.1"; nearest_ref "AT3G09720.1"; class_code "="; tss_id "TSS22314"; p_id "P17448";
Chr3	Cufflinks	exon	2981742	2981974	.	-	.	gene_id "XLOC_017931"; transcript_id "TCONS_00040224"; exon_number "6"; gene_name "RH57"; oId "AT3G09720.1"; nearest_ref "AT3G09720.1"; class_code "="; tss_id "TSS22314"; p_id "P17448";
Chr3	Cufflinks	exon	2982066	2982146	.	-	.	gene_id "XLOC_017931"; transcript_id "TCONS_00040224"; exon_number "7"; gene_name "RH57"; oId "AT3G09720.1"; nearest_ref "AT3G09720.1"; class_code "="; tss_id "TSS22314"; p_id "P17448";
Chr3	Cufflinks	exon	2982295	2982391	.	-	.	gene_id "XLOC_017931"; transcript_id "TCONS_00040224"; exon_number "8"; gene_name "RH57"; oId "AT3G09720.1"; nearest_ref "AT3G09720.1"; class_code "="; tss_id "TSS22314"; p_id "P17448";
Chr3	Cufflinks	exon	2982573	2982664	.	-	.	gene_id "XLOC_017931"; transcript_id "TCONS_00040224"; exon_number "9"; gene_name "RH57"; oId "AT3G09720.1"; nearest_ref "AT3G09720.1"; class_code "="; tss_id "TSS22314"; p_id "P17448";
Chr3	Cufflinks	exon	2982754	2982881	.	-	.	gene_id "XLOC_017931"; transcript_id "TCONS_00040224"; exon_number "10"; gene_name "RH57"; oId "AT3G09720.1"; nearest_ref "AT3G09720.1"; class_code "="; tss_id "TSS22314"; p_id "P17448";
Chr3	Cufflinks	exon	2982965	2983097	.	-	.	gene_id "XLOC_017931"; transcript_id "TCONS_00040224"; exon_number "11"; gene_name "RH57"; oId "AT3G09720.1"; nearest_ref "AT3G09720.1"; class_code "="; tss_id "TSS22314"; p_id "P17448";
Chr3	Cufflinks	exon	2983188	2983268	.	-	.	gene_id "XLOC_017931"; transcript_id "TCONS_00040224"; exon_number "12"; gene_name "RH57"; oId "AT3G09720.1"; nearest_ref "AT3G09720.1"; class_code "="; tss_id "TSS22314"; p_id "P17448";
Chr3	Cufflinks	exon	2983458	2983618	.	-	.	gene_id "XLOC_017931"; transcript_id "TCONS_00040224"; exon_number "13"; gene_name "RH57"; oId "AT3G09720.1"; nearest_ref "AT3G09720.1"; class_code "="; tss_id "TSS22314"; p_id "P17448";
Chr3	Cufflinks	exon	2986626	2987019	.	-	.	gene_id "XLOC_017932"; transcript_id "TCONS_00040225"; exon_number "1"; gene_name "S1FA3"; oId "AT3G09735.1"; nearest_ref "AT3G09735.1"; class_code "="; tss_id "TSS22315"; p_id "P17449";
Chr3	Cufflinks	exon	2987843	2987969	.	-	.	gene_id "XLOC_017932"; transcript_id "TCONS_00040225"; exon_number "2"; gene_name "S1FA3"; oId "AT3G09735.1"; nearest_ref "AT3G09735.1"; class_code "="; tss_id "TSS22315"; p_id "P17449";
Chr3	Cufflinks	exon	2991655	2992081	.	-	.	gene_id "XLOC_017933"; transcript_id "TCONS_00040226"; exon_number "1"; gene_name "AT3G09750"; oId "AT3G09750.1"; nearest_ref "AT3G09750.1"; class_code "="; tss_id "TSS22316"; p_id "P17451";
Chr3	Cufflinks	exon	2992171	2992679	.	-	.	gene_id "XLOC_017933"; transcript_id "TCONS_00040226"; exon_number "2"; gene_name "AT3G09750"; oId "AT3G09750.1"; nearest_ref "AT3G09750.1"; class_code "="; tss_id "TSS22316"; p_id "P17451";
Chr3	Cufflinks	exon	2992654	2993172	.	-	.	gene_id "XLOC_017933"; transcript_id "TCONS_00040227"; exon_number "1"; gene_name "AT3G09760"; oId "AT3G09760.1"; nearest_ref "AT3G09760.1"; class_code "="; tss_id "TSS22317"; p_id "P17450";
Chr3	Cufflinks	exon	2993260	2993339	.	-	.	gene_id "XLOC_017933"; transcript_id "TCONS_00040227"; exon_number "2"; gene_name "AT3G09760"; oId "AT3G09760.1"; nearest_ref "AT3G09760.1"; class_code "="; tss_id "TSS22317"; p_id "P17450";
Chr3	Cufflinks	exon	2993448	2993538	.	-	.	gene_id "XLOC_017933"; transcript_id "TCONS_00040227"; exon_number "3"; gene_name "AT3G09760"; oId "AT3G09760.1"; nearest_ref "AT3G09760.1"; class_code "="; tss_id "TSS22317"; p_id "P17450";
Chr3	Cufflinks	exon	2993622	2993694	.	-	.	gene_id "XLOC_017933"; transcript_id "TCONS_00040227"; exon_number "4"; gene_name "AT3G09760"; oId "AT3G09760.1"; nearest_ref "AT3G09760.1"; class_code "="; tss_id "TSS22317"; p_id "P17450";
Chr3	Cufflinks	exon	2993775	2994060	.	-	.	gene_id "XLOC_017933"; transcript_id "TCONS_00040227"; exon_number "5"; gene_name "AT3G09760"; oId "AT3G09760.1"; nearest_ref "AT3G09760.1"; class_code "="; tss_id "TSS22317"; p_id "P17450";
Chr3	Cufflinks	exon	2994178	2994319	.	-	.	gene_id "XLOC_017933"; transcript_id "TCONS_00040227"; exon_number "6"; gene_name "AT3G09760"; oId "AT3G09760.1"; nearest_ref "AT3G09760.1"; class_code "="; tss_id "TSS22317"; p_id "P17450";
Chr3	Cufflinks	exon	2994555	2995085	.	-	.	gene_id "XLOC_017933"; transcript_id "TCONS_00040227"; exon_number "7"; gene_name "AT3G09760"; oId "AT3G09760.1"; nearest_ref "AT3G09760.1"; class_code "="; tss_id "TSS22317"; p_id "P17450";
Chr3	Cufflinks	exon	2995377	2995634	.	-	.	gene_id "XLOC_017933"; transcript_id "TCONS_00040227"; exon_number "8"; gene_name "AT3G09760"; oId "AT3G09760.1"; nearest_ref "AT3G09760.1"; class_code "="; tss_id "TSS22317"; p_id "P17450";
Chr3	Cufflinks	exon	2996269	2996557	.	-	.	gene_id "XLOC_017934"; transcript_id "TCONS_00040228"; exon_number "1"; gene_name "LOG2"; oId "AT3G09770.1"; nearest_ref "AT3G09770.1"; class_code "="; tss_id "TSS22318"; p_id "P17453";
Chr3	Cufflinks	exon	2996644	2997151	.	-	.	gene_id "XLOC_017934"; transcript_id "TCONS_00040228"; exon_number "2"; gene_name "LOG2"; oId "AT3G09770.1"; nearest_ref "AT3G09770.1"; class_code "="; tss_id "TSS22318"; p_id "P17453";
Chr3	Cufflinks	exon	2997333	2998190	.	-	.	gene_id "XLOC_017934"; transcript_id "TCONS_00040228"; exon_number "3"; gene_name "LOG2"; oId "AT3G09770.1"; nearest_ref "AT3G09770.1"; class_code "="; tss_id "TSS22318"; p_id "P17453";
Chr3	Cufflinks	exon	2996278	2997151	.	-	.	gene_id "XLOC_017934"; transcript_id "TCONS_00040229"; exon_number "1"; gene_name "LOG2"; oId "AT3G09770.2"; nearest_ref "AT3G09770.2"; class_code "="; tss_id "TSS22318"; p_id "P17452";
Chr3	Cufflinks	exon	2997333	2998190	.	-	.	gene_id "XLOC_017934"; transcript_id "TCONS_00040229"; exon_number "2"; gene_name "LOG2"; oId "AT3G09770.2"; nearest_ref "AT3G09770.2"; class_code "="; tss_id "TSS22318"; p_id "P17452";
Chr3	Cufflinks	exon	3000759	3003179	.	-	.	gene_id "XLOC_017935"; transcript_id "TCONS_00040230"; exon_number "1"; gene_name "CCR1"; oId "AT3G09780.1"; nearest_ref "AT3G09780.1"; class_code "="; tss_id "TSS22319"; p_id "P17454";
Chr3	Cufflinks	exon	3003862	3006192	.	-	.	gene_id "XLOC_017936"; transcript_id "TCONS_00040231"; exon_number "1"; gene_name "UBQ8"; oId "AT3G09790.1"; nearest_ref "AT3G09790.1"; class_code "="; tss_id "TSS22320"; p_id "P17455";
Chr3	Cufflinks	exon	3006512	3006790	.	-	.	gene_id "XLOC_017937"; transcript_id "TCONS_00042335"; exon_number "1"; gene_name "AT3G09800"; oId "CUFF.6032.1"; nearest_ref "AT3G09800.1"; class_code "j"; tss_id "TSS22321";
Chr3	Cufflinks	exon	3006940	3007024	.	-	.	gene_id "XLOC_017937"; transcript_id "TCONS_00042335"; exon_number "2"; gene_name "AT3G09800"; oId "CUFF.6032.1"; nearest_ref "AT3G09800.1"; class_code "j"; tss_id "TSS22321";
Chr3	Cufflinks	exon	3007175	3007252	.	-	.	gene_id "XLOC_017937"; transcript_id "TCONS_00042335"; exon_number "3"; gene_name "AT3G09800"; oId "CUFF.6032.1"; nearest_ref "AT3G09800.1"; class_code "j"; tss_id "TSS22321";
Chr3	Cufflinks	exon	3007347	3007765	.	-	.	gene_id "XLOC_017937"; transcript_id "TCONS_00042335"; exon_number "4"; gene_name "AT3G09800"; oId "CUFF.6032.1"; nearest_ref "AT3G09800.1"; class_code "j"; tss_id "TSS22321";
Chr3	Cufflinks	exon	3007908	3007938	.	-	.	gene_id "XLOC_017937"; transcript_id "TCONS_00042335"; exon_number "5"; gene_name "AT3G09800"; oId "CUFF.6032.1"; nearest_ref "AT3G09800.1"; class_code "j"; tss_id "TSS22321";
Chr3	Cufflinks	exon	3008348	3008577	.	-	.	gene_id "XLOC_017937"; transcript_id "TCONS_00042335"; exon_number "6"; gene_name "AT3G09800"; oId "CUFF.6032.1"; nearest_ref "AT3G09800.1"; class_code "j"; tss_id "TSS22321";
Chr3	Cufflinks	exon	3006515	3006790	.	-	.	gene_id "XLOC_017937"; transcript_id "TCONS_00040232"; exon_number "1"; gene_name "AT3G09800"; oId "AT3G09800.1"; nearest_ref "AT3G09800.1"; class_code "="; tss_id "TSS22321"; p_id "P17456";
Chr3	Cufflinks	exon	3006940	3007024	.	-	.	gene_id "XLOC_017937"; transcript_id "TCONS_00040232"; exon_number "2"; gene_name "AT3G09800"; oId "AT3G09800.1"; nearest_ref "AT3G09800.1"; class_code "="; tss_id "TSS22321"; p_id "P17456";
Chr3	Cufflinks	exon	3007175	3007252	.	-	.	gene_id "XLOC_017937"; transcript_id "TCONS_00040232"; exon_number "3"; gene_name "AT3G09800"; oId "AT3G09800.1"; nearest_ref "AT3G09800.1"; class_code "="; tss_id "TSS22321"; p_id "P17456";
Chr3	Cufflinks	exon	3007347	3007494	.	-	.	gene_id "XLOC_017937"; transcript_id "TCONS_00040232"; exon_number "4"; gene_name "AT3G09800"; oId "AT3G09800.1"; nearest_ref "AT3G09800.1"; class_code "="; tss_id "TSS22321"; p_id "P17456";
Chr3	Cufflinks	exon	3007606	3007765	.	-	.	gene_id "XLOC_017937"; transcript_id "TCONS_00040232"; exon_number "5"; gene_name "AT3G09800"; oId "AT3G09800.1"; nearest_ref "AT3G09800.1"; class_code "="; tss_id "TSS22321"; p_id "P17456";
Chr3	Cufflinks	exon	3007908	3007938	.	-	.	gene_id "XLOC_017937"; transcript_id "TCONS_00040232"; exon_number "6"; gene_name "AT3G09800"; oId "AT3G09800.1"; nearest_ref "AT3G09800.1"; class_code "="; tss_id "TSS22321"; p_id "P17456";
Chr3	Cufflinks	exon	3008348	3008489	.	-	.	gene_id "XLOC_017937"; transcript_id "TCONS_00040232"; exon_number "7"; gene_name "AT3G09800"; oId "AT3G09800.1"; nearest_ref "AT3G09800.1"; class_code "="; tss_id "TSS22321"; p_id "P17456";
Chr3	Cufflinks	exon	3023211	3025851	.	-	.	gene_id "XLOC_017938"; transcript_id "TCONS_00040233"; exon_number "1"; gene_name "AT3G09850"; oId "AT3G09850.1"; nearest_ref "AT3G09850.1"; class_code "="; tss_id "TSS22322"; p_id "P17458";
Chr3	Cufflinks	exon	3023211	3023999	.	-	.	gene_id "XLOC_017938"; transcript_id "TCONS_00040234"; exon_number "1"; gene_name "DML2"; oId "CUFF.8633.2"; nearest_ref "AT3G10010.1"; class_code "o"; tss_id "TSS22323";
Chr3	Cufflinks	exon	3096945	3098071	.	-	.	gene_id "XLOC_017938"; transcript_id "TCONS_00040234"; exon_number "2"; gene_name "DML2"; oId "CUFF.8633.2"; nearest_ref "AT3G10010.1"; class_code "o"; tss_id "TSS22323";
Chr3	Cufflinks	exon	3096415	3098071	.	-	.	gene_id "XLOC_017938"; transcript_id "TCONS_00040257"; exon_number "1"; gene_name "AT3G10040"; oId "AT3G10040.1"; nearest_ref "AT3G10040.1"; class_code "="; tss_id "TSS22323"; p_id "P17457";
Chr3	Cufflinks	exon	3027424	3027957	.	-	.	gene_id "XLOC_017939"; transcript_id "TCONS_00040235"; exon_number "1"; gene_name "AT3G09870"; oId "AT3G09870.1"; nearest_ref "AT3G09870.1"; class_code "="; tss_id "TSS22324"; p_id "P17459";
Chr3	Cufflinks	exon	3036714	3036959	.	-	.	gene_id "XLOC_017940"; transcript_id "TCONS_00040236"; exon_number "1"; gene_name "RABC2b"; oId "AT3G09910.1"; nearest_ref "AT3G09910.1"; class_code "="; tss_id "TSS22325"; p_id "P17460";
Chr3	Cufflinks	exon	3037050	3037178	.	-	.	gene_id "XLOC_017940"; transcript_id "TCONS_00040236"; exon_number "2"; gene_name "RABC2b"; oId "AT3G09910.1"; nearest_ref "AT3G09910.1"; class_code "="; tss_id "TSS22325"; p_id "P17460";
Chr3	Cufflinks	exon	3037251	3037372	.	-	.	gene_id "XLOC_017940"; transcript_id "TCONS_00040236"; exon_number "3"; gene_name "RABC2b"; oId "AT3G09910.1"; nearest_ref "AT3G09910.1"; class_code "="; tss_id "TSS22325"; p_id "P17460";
Chr3	Cufflinks	exon	3037475	3037540	.	-	.	gene_id "XLOC_017940"; transcript_id "TCONS_00040236"; exon_number "4"; gene_name "RABC2b"; oId "AT3G09910.1"; nearest_ref "AT3G09910.1"; class_code "="; tss_id "TSS22325"; p_id "P17460";
Chr3	Cufflinks	exon	3037642	3037710	.	-	.	gene_id "XLOC_017940"; transcript_id "TCONS_00040236"; exon_number "5"; gene_name "RABC2b"; oId "AT3G09910.1"; nearest_ref "AT3G09910.1"; class_code "="; tss_id "TSS22325"; p_id "P17460";
Chr3	Cufflinks	exon	3037986	3038429	.	-	.	gene_id "XLOC_017940"; transcript_id "TCONS_00040236"; exon_number "6"; gene_name "RABC2b"; oId "AT3G09910.1"; nearest_ref "AT3G09910.1"; class_code "="; tss_id "TSS22325"; p_id "P17460";
Chr3	Cufflinks	exon	3036718	3036959	.	-	.	gene_id "XLOC_017940"; transcript_id "TCONS_00040238"; exon_number "1"; gene_name "RABC2b"; oId "AT3G09910.3"; nearest_ref "AT3G09910.3"; class_code "="; tss_id "TSS22325"; p_id "P17460";
Chr3	Cufflinks	exon	3037050	3037178	.	-	.	gene_id "XLOC_017940"; transcript_id "TCONS_00040238"; exon_number "2"; gene_name "RABC2b"; oId "AT3G09910.3"; nearest_ref "AT3G09910.3"; class_code "="; tss_id "TSS22325"; p_id "P17460";
Chr3	Cufflinks	exon	3037251	3037372	.	-	.	gene_id "XLOC_017940"; transcript_id "TCONS_00040238"; exon_number "3"; gene_name "RABC2b"; oId "AT3G09910.3"; nearest_ref "AT3G09910.3"; class_code "="; tss_id "TSS22325"; p_id "P17460";
Chr3	Cufflinks	exon	3037475	3037540	.	-	.	gene_id "XLOC_017940"; transcript_id "TCONS_00040238"; exon_number "4"; gene_name "RABC2b"; oId "AT3G09910.3"; nearest_ref "AT3G09910.3"; class_code "="; tss_id "TSS22325"; p_id "P17460";
Chr3	Cufflinks	exon	3037642	3037710	.	-	.	gene_id "XLOC_017940"; transcript_id "TCONS_00040238"; exon_number "5"; gene_name "RABC2b"; oId "AT3G09910.3"; nearest_ref "AT3G09910.3"; class_code "="; tss_id "TSS22325"; p_id "P17460";
Chr3	Cufflinks	exon	3037986	3038146	.	-	.	gene_id "XLOC_017940"; transcript_id "TCONS_00040238"; exon_number "6"; gene_name "RABC2b"; oId "AT3G09910.3"; nearest_ref "AT3G09910.3"; class_code "="; tss_id "TSS22325"; p_id "P17460";
Chr3	Cufflinks	exon	3038400	3038449	.	-	.	gene_id "XLOC_017940"; transcript_id "TCONS_00040238"; exon_number "7"; gene_name "RABC2b"; oId "AT3G09910.3"; nearest_ref "AT3G09910.3"; class_code "="; tss_id "TSS22325"; p_id "P17460";
Chr3	Cufflinks	exon	3036718	3036959	.	-	.	gene_id "XLOC_017940"; transcript_id "TCONS_00040237"; exon_number "1"; gene_name "RABC2b"; oId "AT3G09910.2"; nearest_ref "AT3G09910.2"; class_code "="; tss_id "TSS22325"; p_id "P17460";
Chr3	Cufflinks	exon	3037050	3037178	.	-	.	gene_id "XLOC_017940"; transcript_id "TCONS_00040237"; exon_number "2"; gene_name "RABC2b"; oId "AT3G09910.2"; nearest_ref "AT3G09910.2"; class_code "="; tss_id "TSS22325"; p_id "P17460";
Chr3	Cufflinks	exon	3037251	3037372	.	-	.	gene_id "XLOC_017940"; transcript_id "TCONS_00040237"; exon_number "3"; gene_name "RABC2b"; oId "AT3G09910.2"; nearest_ref "AT3G09910.2"; class_code "="; tss_id "TSS22325"; p_id "P17460";
Chr3	Cufflinks	exon	3037475	3037540	.	-	.	gene_id "XLOC_017940"; transcript_id "TCONS_00040237"; exon_number "4"; gene_name "RABC2b"; oId "AT3G09910.2"; nearest_ref "AT3G09910.2"; class_code "="; tss_id "TSS22325"; p_id "P17460";
Chr3	Cufflinks	exon	3037642	3037710	.	-	.	gene_id "XLOC_017940"; transcript_id "TCONS_00040237"; exon_number "5"; gene_name "RABC2b"; oId "AT3G09910.2"; nearest_ref "AT3G09910.2"; class_code "="; tss_id "TSS22325"; p_id "P17460";
Chr3	Cufflinks	exon	3037986	3038152	.	-	.	gene_id "XLOC_017940"; transcript_id "TCONS_00040237"; exon_number "6"; gene_name "RABC2b"; oId "AT3G09910.2"; nearest_ref "AT3G09910.2"; class_code "="; tss_id "TSS22325"; p_id "P17460";
Chr3	Cufflinks	exon	3038400	3038449	.	-	.	gene_id "XLOC_017940"; transcript_id "TCONS_00040237"; exon_number "7"; gene_name "RABC2b"; oId "AT3G09910.2"; nearest_ref "AT3G09910.2"; class_code "="; tss_id "TSS22325"; p_id "P17460";
Chr3	Cufflinks	exon	3038780	3038799	.	-	.	gene_id "XLOC_017941"; transcript_id "TCONS_00042336"; exon_number "1"; gene_name "PIP5K9"; oId "CUFF.6004.3"; nearest_ref "AT3G09920.3"; class_code "j"; tss_id "TSS22326";
Chr3	Cufflinks	exon	3040390	3040705	.	-	.	gene_id "XLOC_017941"; transcript_id "TCONS_00042336"; exon_number "2"; gene_name "PIP5K9"; oId "CUFF.6004.3"; nearest_ref "AT3G09920.3"; class_code "j"; tss_id "TSS22326";
Chr3	Cufflinks	exon	3040857	3041016	.	-	.	gene_id "XLOC_017941"; transcript_id "TCONS_00042336"; exon_number "3"; gene_name "PIP5K9"; oId "CUFF.6004.3"; nearest_ref "AT3G09920.3"; class_code "j"; tss_id "TSS22326";
Chr3	Cufflinks	exon	3041089	3041246	.	-	.	gene_id "XLOC_017941"; transcript_id "TCONS_00042336"; exon_number "4"; gene_name "PIP5K9"; oId "CUFF.6004.3"; nearest_ref "AT3G09920.3"; class_code "j"; tss_id "TSS22326";
Chr3	Cufflinks	exon	3041339	3041526	.	-	.	gene_id "XLOC_017941"; transcript_id "TCONS_00042336"; exon_number "5"; gene_name "PIP5K9"; oId "CUFF.6004.3"; nearest_ref "AT3G09920.3"; class_code "j"; tss_id "TSS22326";
Chr3	Cufflinks	exon	3041707	3041817	.	-	.	gene_id "XLOC_017941"; transcript_id "TCONS_00042336"; exon_number "6"; gene_name "PIP5K9"; oId "CUFF.6004.3"; nearest_ref "AT3G09920.3"; class_code "j"; tss_id "TSS22326";
Chr3	Cufflinks	exon	3041937	3042102	.	-	.	gene_id "XLOC_017941"; transcript_id "TCONS_00042336"; exon_number "7"; gene_name "PIP5K9"; oId "CUFF.6004.3"; nearest_ref "AT3G09920.3"; class_code "j"; tss_id "TSS22326";
Chr3	Cufflinks	exon	3042197	3042364	.	-	.	gene_id "XLOC_017941"; transcript_id "TCONS_00042336"; exon_number "8"; gene_name "PIP5K9"; oId "CUFF.6004.3"; nearest_ref "AT3G09920.3"; class_code "j"; tss_id "TSS22326";
Chr3	Cufflinks	exon	3042460	3044481	.	-	.	gene_id "XLOC_017941"; transcript_id "TCONS_00042336"; exon_number "9"; gene_name "PIP5K9"; oId "CUFF.6004.3"; nearest_ref "AT3G09920.3"; class_code "j"; tss_id "TSS22326";
Chr3	Cufflinks	exon	3038780	3038799	.	-	.	gene_id "XLOC_017941"; transcript_id "TCONS_00040239"; exon_number "1"; gene_name "PIP5K9"; oId "AT3G09920.3"; nearest_ref "AT3G09920.3"; class_code "="; tss_id "TSS22327"; p_id "P17461";
Chr3	Cufflinks	exon	3040390	3040705	.	-	.	gene_id "XLOC_017941"; transcript_id "TCONS_00040239"; exon_number "2"; gene_name "PIP5K9"; oId "AT3G09920.3"; nearest_ref "AT3G09920.3"; class_code "="; tss_id "TSS22327"; p_id "P17461";
Chr3	Cufflinks	exon	3040857	3041016	.	-	.	gene_id "XLOC_017941"; transcript_id "TCONS_00040239"; exon_number "3"; gene_name "PIP5K9"; oId "AT3G09920.3"; nearest_ref "AT3G09920.3"; class_code "="; tss_id "TSS22327"; p_id "P17461";
Chr3	Cufflinks	exon	3041089	3041246	.	-	.	gene_id "XLOC_017941"; transcript_id "TCONS_00040239"; exon_number "4"; gene_name "PIP5K9"; oId "AT3G09920.3"; nearest_ref "AT3G09920.3"; class_code "="; tss_id "TSS22327"; p_id "P17461";
Chr3	Cufflinks	exon	3041339	3041526	.	-	.	gene_id "XLOC_017941"; transcript_id "TCONS_00040239"; exon_number "5"; gene_name "PIP5K9"; oId "AT3G09920.3"; nearest_ref "AT3G09920.3"; class_code "="; tss_id "TSS22327"; p_id "P17461";
Chr3	Cufflinks	exon	3041707	3041817	.	-	.	gene_id "XLOC_017941"; transcript_id "TCONS_00040239"; exon_number "6"; gene_name "PIP5K9"; oId "AT3G09920.3"; nearest_ref "AT3G09920.3"; class_code "="; tss_id "TSS22327"; p_id "P17461";
Chr3	Cufflinks	exon	3041937	3042102	.	-	.	gene_id "XLOC_017941"; transcript_id "TCONS_00040239"; exon_number "7"; gene_name "PIP5K9"; oId "AT3G09920.3"; nearest_ref "AT3G09920.3"; class_code "="; tss_id "TSS22327"; p_id "P17461";
Chr3	Cufflinks	exon	3042197	3042364	.	-	.	gene_id "XLOC_017941"; transcript_id "TCONS_00040239"; exon_number "8"; gene_name "PIP5K9"; oId "AT3G09920.3"; nearest_ref "AT3G09920.3"; class_code "="; tss_id "TSS22327"; p_id "P17461";
Chr3	Cufflinks	exon	3042460	3043868	.	-	.	gene_id "XLOC_017941"; transcript_id "TCONS_00040239"; exon_number "9"; gene_name "PIP5K9"; oId "AT3G09920.3"; nearest_ref "AT3G09920.3"; class_code "="; tss_id "TSS22327"; p_id "P17461";
Chr3	Cufflinks	exon	3044665	3044919	.	-	.	gene_id "XLOC_017941"; transcript_id "TCONS_00040239"; exon_number "10"; gene_name "PIP5K9"; oId "AT3G09920.3"; nearest_ref "AT3G09920.3"; class_code "="; tss_id "TSS22327"; p_id "P17461";
Chr3	Cufflinks	exon	3040303	3040705	.	-	.	gene_id "XLOC_017941"; transcript_id "TCONS_00040241"; exon_number "1"; gene_name "PIP5K9"; oId "AT3G09920.1"; nearest_ref "AT3G09920.1"; class_code "="; tss_id "TSS22328"; p_id "P17461";
Chr3	Cufflinks	exon	3040857	3041016	.	-	.	gene_id "XLOC_017941"; transcript_id "TCONS_00040241"; exon_number "2"; gene_name "PIP5K9"; oId "AT3G09920.1"; nearest_ref "AT3G09920.1"; class_code "="; tss_id "TSS22328"; p_id "P17461";
Chr3	Cufflinks	exon	3041089	3041246	.	-	.	gene_id "XLOC_017941"; transcript_id "TCONS_00040241"; exon_number "3"; gene_name "PIP5K9"; oId "AT3G09920.1"; nearest_ref "AT3G09920.1"; class_code "="; tss_id "TSS22328"; p_id "P17461";
Chr3	Cufflinks	exon	3041339	3041526	.	-	.	gene_id "XLOC_017941"; transcript_id "TCONS_00040241"; exon_number "4"; gene_name "PIP5K9"; oId "AT3G09920.1"; nearest_ref "AT3G09920.1"; class_code "="; tss_id "TSS22328"; p_id "P17461";
Chr3	Cufflinks	exon	3041707	3041817	.	-	.	gene_id "XLOC_017941"; transcript_id "TCONS_00040241"; exon_number "5"; gene_name "PIP5K9"; oId "AT3G09920.1"; nearest_ref "AT3G09920.1"; class_code "="; tss_id "TSS22328"; p_id "P17461";
Chr3	Cufflinks	exon	3041937	3042102	.	-	.	gene_id "XLOC_017941"; transcript_id "TCONS_00040241"; exon_number "6"; gene_name "PIP5K9"; oId "AT3G09920.1"; nearest_ref "AT3G09920.1"; class_code "="; tss_id "TSS22328"; p_id "P17461";
Chr3	Cufflinks	exon	3042197	3042364	.	-	.	gene_id "XLOC_017941"; transcript_id "TCONS_00040241"; exon_number "7"; gene_name "PIP5K9"; oId "AT3G09920.1"; nearest_ref "AT3G09920.1"; class_code "="; tss_id "TSS22328"; p_id "P17461";
Chr3	Cufflinks	exon	3042460	3043912	.	-	.	gene_id "XLOC_017941"; transcript_id "TCONS_00040241"; exon_number "8"; gene_name "PIP5K9"; oId "AT3G09920.1"; nearest_ref "AT3G09920.1"; class_code "="; tss_id "TSS22328"; p_id "P17461";
Chr3	Cufflinks	exon	3040303	3040705	.	-	.	gene_id "XLOC_017941"; transcript_id "TCONS_00040242"; exon_number "1"; gene_name "PIP5K9"; oId "AT3G09920.2"; nearest_ref "AT3G09920.2"; class_code "="; tss_id "TSS22329"; p_id "P17461";
Chr3	Cufflinks	exon	3040857	3041016	.	-	.	gene_id "XLOC_017941"; transcript_id "TCONS_00040242"; exon_number "2"; gene_name "PIP5K9"; oId "AT3G09920.2"; nearest_ref "AT3G09920.2"; class_code "="; tss_id "TSS22329"; p_id "P17461";
Chr3	Cufflinks	exon	3041089	3041246	.	-	.	gene_id "XLOC_017941"; transcript_id "TCONS_00040242"; exon_number "3"; gene_name "PIP5K9"; oId "AT3G09920.2"; nearest_ref "AT3G09920.2"; class_code "="; tss_id "TSS22329"; p_id "P17461";
Chr3	Cufflinks	exon	3041339	3041526	.	-	.	gene_id "XLOC_017941"; transcript_id "TCONS_00040242"; exon_number "4"; gene_name "PIP5K9"; oId "AT3G09920.2"; nearest_ref "AT3G09920.2"; class_code "="; tss_id "TSS22329"; p_id "P17461";
Chr3	Cufflinks	exon	3041707	3041817	.	-	.	gene_id "XLOC_017941"; transcript_id "TCONS_00040242"; exon_number "5"; gene_name "PIP5K9"; oId "AT3G09920.2"; nearest_ref "AT3G09920.2"; class_code "="; tss_id "TSS22329"; p_id "P17461";
Chr3	Cufflinks	exon	3041937	3042102	.	-	.	gene_id "XLOC_017941"; transcript_id "TCONS_00040242"; exon_number "6"; gene_name "PIP5K9"; oId "AT3G09920.2"; nearest_ref "AT3G09920.2"; class_code "="; tss_id "TSS22329"; p_id "P17461";
Chr3	Cufflinks	exon	3042197	3042364	.	-	.	gene_id "XLOC_017941"; transcript_id "TCONS_00040242"; exon_number "7"; gene_name "PIP5K9"; oId "AT3G09920.2"; nearest_ref "AT3G09920.2"; class_code "="; tss_id "TSS22329"; p_id "P17461";
Chr3	Cufflinks	exon	3042460	3043868	.	-	.	gene_id "XLOC_017941"; transcript_id "TCONS_00040242"; exon_number "8"; gene_name "PIP5K9"; oId "AT3G09920.2"; nearest_ref "AT3G09920.2"; class_code "="; tss_id "TSS22329"; p_id "P17461";
Chr3	Cufflinks	exon	3044665	3044768	.	-	.	gene_id "XLOC_017941"; transcript_id "TCONS_00040242"; exon_number "9"; gene_name "PIP5K9"; oId "AT3G09920.2"; nearest_ref "AT3G09920.2"; class_code "="; tss_id "TSS22329"; p_id "P17461";
Chr3	Cufflinks	exon	3039015	3040186	.	-	.	gene_id "XLOC_017942"; transcript_id "TCONS_00040240"; exon_number "1"; gene_name "AT3G09915"; oId "AT3G09915.1"; nearest_ref "AT3G09915.1"; class_code "="; tss_id "TSS22330";
Chr3	Cufflinks	exon	3051868	3052196	.	-	.	gene_id "XLOC_017943"; transcript_id "TCONS_00040243"; exon_number "1"; gene_name "AT3G09925"; oId "AT3G09925.1"; nearest_ref "AT3G09925.1"; class_code "="; tss_id "TSS22331"; p_id "P17462";
Chr3	Cufflinks	exon	3052598	3052784	.	-	.	gene_id "XLOC_017943"; transcript_id "TCONS_00040243"; exon_number "2"; gene_name "AT3G09925"; oId "AT3G09925.1"; nearest_ref "AT3G09925.1"; class_code "="; tss_id "TSS22331"; p_id "P17462";
Chr3	Cufflinks	exon	3056375	3056839	.	-	.	gene_id "XLOC_017944"; transcript_id "TCONS_00040245"; exon_number "1"; gene_name "MDHAR"; oId "AT3G09940.2"; nearest_ref "AT3G09940.2"; class_code "="; tss_id "TSS22332"; p_id "P17464";
Chr3	Cufflinks	exon	3056918	3057058	.	-	.	gene_id "XLOC_017944"; transcript_id "TCONS_00040245"; exon_number "2"; gene_name "MDHAR"; oId "AT3G09940.2"; nearest_ref "AT3G09940.2"; class_code "="; tss_id "TSS22332"; p_id "P17464";
Chr3	Cufflinks	exon	3057144	3057388	.	-	.	gene_id "XLOC_017944"; transcript_id "TCONS_00040245"; exon_number "3"; gene_name "MDHAR"; oId "AT3G09940.2"; nearest_ref "AT3G09940.2"; class_code "="; tss_id "TSS22332"; p_id "P17464";
Chr3	Cufflinks	exon	3057475	3057697	.	-	.	gene_id "XLOC_017944"; transcript_id "TCONS_00040245"; exon_number "4"; gene_name "MDHAR"; oId "AT3G09940.2"; nearest_ref "AT3G09940.2"; class_code "="; tss_id "TSS22332"; p_id "P17464";
Chr3	Cufflinks	exon	3057783	3057877	.	-	.	gene_id "XLOC_017944"; transcript_id "TCONS_00040245"; exon_number "5"; gene_name "MDHAR"; oId "AT3G09940.2"; nearest_ref "AT3G09940.2"; class_code "="; tss_id "TSS22332"; p_id "P17464";
Chr3	Cufflinks	exon	3057989	3058069	.	-	.	gene_id "XLOC_017944"; transcript_id "TCONS_00040245"; exon_number "6"; gene_name "MDHAR"; oId "AT3G09940.2"; nearest_ref "AT3G09940.2"; class_code "="; tss_id "TSS22332"; p_id "P17464";
Chr3	Cufflinks	exon	3058156	3058207	.	-	.	gene_id "XLOC_017944"; transcript_id "TCONS_00040245"; exon_number "7"; gene_name "MDHAR"; oId "AT3G09940.2"; nearest_ref "AT3G09940.2"; class_code "="; tss_id "TSS22332"; p_id "P17464";
Chr3	Cufflinks	exon	3058488	3058559	.	-	.	gene_id "XLOC_017944"; transcript_id "TCONS_00040245"; exon_number "8"; gene_name "MDHAR"; oId "AT3G09940.2"; nearest_ref "AT3G09940.2"; class_code "="; tss_id "TSS22332"; p_id "P17464";
Chr3	Cufflinks	exon	3059050	3059148	.	-	.	gene_id "XLOC_017944"; transcript_id "TCONS_00040245"; exon_number "9"; gene_name "MDHAR"; oId "AT3G09940.2"; nearest_ref "AT3G09940.2"; class_code "="; tss_id "TSS22332"; p_id "P17464";
Chr3	Cufflinks	exon	3056375	3056839	.	-	.	gene_id "XLOC_017944"; transcript_id "TCONS_00040244"; exon_number "1"; gene_name "MDHAR"; oId "AT3G09940.1"; nearest_ref "AT3G09940.1"; class_code "="; tss_id "TSS22332"; p_id "P17463";
Chr3	Cufflinks	exon	3056918	3057058	.	-	.	gene_id "XLOC_017944"; transcript_id "TCONS_00040244"; exon_number "2"; gene_name "MDHAR"; oId "AT3G09940.1"; nearest_ref "AT3G09940.1"; class_code "="; tss_id "TSS22332"; p_id "P17463";
Chr3	Cufflinks	exon	3057144	3057388	.	-	.	gene_id "XLOC_017944"; transcript_id "TCONS_00040244"; exon_number "3"; gene_name "MDHAR"; oId "AT3G09940.1"; nearest_ref "AT3G09940.1"; class_code "="; tss_id "TSS22332"; p_id "P17463";
Chr3	Cufflinks	exon	3057475	3057697	.	-	.	gene_id "XLOC_017944"; transcript_id "TCONS_00040244"; exon_number "4"; gene_name "MDHAR"; oId "AT3G09940.1"; nearest_ref "AT3G09940.1"; class_code "="; tss_id "TSS22332"; p_id "P17463";
Chr3	Cufflinks	exon	3057783	3057901	.	-	.	gene_id "XLOC_017944"; transcript_id "TCONS_00040244"; exon_number "5"; gene_name "MDHAR"; oId "AT3G09940.1"; nearest_ref "AT3G09940.1"; class_code "="; tss_id "TSS22332"; p_id "P17463";
Chr3	Cufflinks	exon	3057989	3058069	.	-	.	gene_id "XLOC_017944"; transcript_id "TCONS_00040244"; exon_number "6"; gene_name "MDHAR"; oId "AT3G09940.1"; nearest_ref "AT3G09940.1"; class_code "="; tss_id "TSS22332"; p_id "P17463";
Chr3	Cufflinks	exon	3058156	3058207	.	-	.	gene_id "XLOC_017944"; transcript_id "TCONS_00040244"; exon_number "7"; gene_name "MDHAR"; oId "AT3G09940.1"; nearest_ref "AT3G09940.1"; class_code "="; tss_id "TSS22332"; p_id "P17463";
Chr3	Cufflinks	exon	3058488	3058559	.	-	.	gene_id "XLOC_017944"; transcript_id "TCONS_00040244"; exon_number "8"; gene_name "MDHAR"; oId "AT3G09940.1"; nearest_ref "AT3G09940.1"; class_code "="; tss_id "TSS22332"; p_id "P17463";
Chr3	Cufflinks	exon	3059050	3059148	.	-	.	gene_id "XLOC_017944"; transcript_id "TCONS_00040244"; exon_number "9"; gene_name "MDHAR"; oId "AT3G09940.1"; nearest_ref "AT3G09940.1"; class_code "="; tss_id "TSS22332"; p_id "P17463";
Chr3	Cufflinks	exon	3060090	3060633	.	-	.	gene_id "XLOC_017945"; transcript_id "TCONS_00040246"; exon_number "1"; gene_name "AT3G09950"; oId "AT3G09950.1"; nearest_ref "AT3G09950.1"; class_code "="; tss_id "TSS22333"; p_id "P17465";
Chr3	Cufflinks	exon	3072662	3072769	.	-	.	gene_id "XLOC_017946"; transcript_id "TCONS_00040247"; exon_number "1"; gene_name "ENT2"; oId "AT3G09990.1"; nearest_ref "AT3G09990.1"; class_code "="; tss_id "TSS22334"; p_id "P17466";
Chr3	Cufflinks	exon	3072855	3073113	.	-	.	gene_id "XLOC_017946"; transcript_id "TCONS_00040247"; exon_number "2"; gene_name "ENT2"; oId "AT3G09990.1"; nearest_ref "AT3G09990.1"; class_code "="; tss_id "TSS22334"; p_id "P17466";
Chr3	Cufflinks	exon	3073188	3073348	.	-	.	gene_id "XLOC_017946"; transcript_id "TCONS_00040247"; exon_number "3"; gene_name "ENT2"; oId "AT3G09990.1"; nearest_ref "AT3G09990.1"; class_code "="; tss_id "TSS22334"; p_id "P17466";
Chr3	Cufflinks	exon	3073743	3073918	.	-	.	gene_id "XLOC_017946"; transcript_id "TCONS_00040247"; exon_number "4"; gene_name "ENT2"; oId "AT3G09990.1"; nearest_ref "AT3G09990.1"; class_code "="; tss_id "TSS22334"; p_id "P17466";
Chr3	Cufflinks	exon	3074025	3074130	.	-	.	gene_id "XLOC_017946"; transcript_id "TCONS_00040247"; exon_number "5"; gene_name "ENT2"; oId "AT3G09990.1"; nearest_ref "AT3G09990.1"; class_code "="; tss_id "TSS22334"; p_id "P17466";
Chr3	Cufflinks	exon	3074368	3074511	.	-	.	gene_id "XLOC_017946"; transcript_id "TCONS_00040247"; exon_number "6"; gene_name "ENT2"; oId "AT3G09990.1"; nearest_ref "AT3G09990.1"; class_code "="; tss_id "TSS22334"; p_id "P17466";
Chr3	Cufflinks	exon	3074649	3074804	.	-	.	gene_id "XLOC_017946"; transcript_id "TCONS_00040247"; exon_number "7"; gene_name "ENT2"; oId "AT3G09990.1"; nearest_ref "AT3G09990.1"; class_code "="; tss_id "TSS22334"; p_id "P17466";
Chr3	Cufflinks	exon	3074911	3075015	.	-	.	gene_id "XLOC_017946"; transcript_id "TCONS_00040247"; exon_number "8"; gene_name "ENT2"; oId "AT3G09990.1"; nearest_ref "AT3G09990.1"; class_code "="; tss_id "TSS22334"; p_id "P17466";
Chr3	Cufflinks	exon	3075104	3075142	.	-	.	gene_id "XLOC_017946"; transcript_id "TCONS_00040247"; exon_number "9"; gene_name "ENT2"; oId "AT3G09990.1"; nearest_ref "AT3G09990.1"; class_code "="; tss_id "TSS22334"; p_id "P17466";
Chr3	Cufflinks	exon	3081752	3082111	.	-	.	gene_id "XLOC_017947"; transcript_id "TCONS_00042337"; exon_number "1"; gene_name "DML2"; oId "CUFF.3012.2"; nearest_ref "AT3G10010.1"; class_code "j"; tss_id "TSS22335";
Chr3	Cufflinks	exon	3082326	3082364	.	-	.	gene_id "XLOC_017947"; transcript_id "TCONS_00042337"; exon_number "2"; gene_name "DML2"; oId "CUFF.3012.2"; nearest_ref "AT3G10010.1"; class_code "j"; tss_id "TSS22335";
Chr3	Cufflinks	exon	3082457	3082572	.	-	.	gene_id "XLOC_017947"; transcript_id "TCONS_00042337"; exon_number "3"; gene_name "DML2"; oId "CUFF.3012.2"; nearest_ref "AT3G10010.1"; class_code "j"; tss_id "TSS22335";
Chr3	Cufflinks	exon	3082659	3082724	.	-	.	gene_id "XLOC_017947"; transcript_id "TCONS_00042337"; exon_number "4"; gene_name "DML2"; oId "CUFF.3012.2"; nearest_ref "AT3G10010.1"; class_code "j"; tss_id "TSS22335";
Chr3	Cufflinks	exon	3082813	3082955	.	-	.	gene_id "XLOC_017947"; transcript_id "TCONS_00042337"; exon_number "5"; gene_name "DML2"; oId "CUFF.3012.2"; nearest_ref "AT3G10010.1"; class_code "j"; tss_id "TSS22335";
Chr3	Cufflinks	exon	3083093	3083271	.	-	.	gene_id "XLOC_017947"; transcript_id "TCONS_00042337"; exon_number "6"; gene_name "DML2"; oId "CUFF.3012.2"; nearest_ref "AT3G10010.1"; class_code "j"; tss_id "TSS22335";
Chr3	Cufflinks	exon	3083369	3084131	.	-	.	gene_id "XLOC_017947"; transcript_id "TCONS_00042337"; exon_number "7"; gene_name "DML2"; oId "CUFF.3012.2"; nearest_ref "AT3G10010.1"; class_code "j"; tss_id "TSS22335";
Chr3	Cufflinks	exon	3084215	3084283	.	-	.	gene_id "XLOC_017947"; transcript_id "TCONS_00042337"; exon_number "8"; gene_name "DML2"; oId "CUFF.3012.2"; nearest_ref "AT3G10010.1"; class_code "j"; tss_id "TSS22335";
Chr3	Cufflinks	exon	3084368	3084459	.	-	.	gene_id "XLOC_017947"; transcript_id "TCONS_00042337"; exon_number "9"; gene_name "DML2"; oId "CUFF.3012.2"; nearest_ref "AT3G10010.1"; class_code "j"; tss_id "TSS22335";
Chr3	Cufflinks	exon	3084545	3084629	.	-	.	gene_id "XLOC_017947"; transcript_id "TCONS_00042337"; exon_number "10"; gene_name "DML2"; oId "CUFF.3012.2"; nearest_ref "AT3G10010.1"; class_code "j"; tss_id "TSS22335";
Chr3	Cufflinks	exon	3084764	3084843	.	-	.	gene_id "XLOC_017947"; transcript_id "TCONS_00042337"; exon_number "11"; gene_name "DML2"; oId "CUFF.3012.2"; nearest_ref "AT3G10010.1"; class_code "j"; tss_id "TSS22335";
Chr3	Cufflinks	exon	3084925	3085711	.	-	.	gene_id "XLOC_017947"; transcript_id "TCONS_00042337"; exon_number "12"; gene_name "DML2"; oId "CUFF.3012.2"; nearest_ref "AT3G10010.1"; class_code "j"; tss_id "TSS22335";
Chr3	Cufflinks	exon	3085796	3085886	.	-	.	gene_id "XLOC_017947"; transcript_id "TCONS_00042337"; exon_number "13"; gene_name "DML2"; oId "CUFF.3012.2"; nearest_ref "AT3G10010.1"; class_code "j"; tss_id "TSS22335";
Chr3	Cufflinks	exon	3086002	3087397	.	-	.	gene_id "XLOC_017947"; transcript_id "TCONS_00042337"; exon_number "14"; gene_name "DML2"; oId "CUFF.3012.2"; nearest_ref "AT3G10010.1"; class_code "j"; tss_id "TSS22335";
Chr3	Cufflinks	exon	3087568	3087776	.	-	.	gene_id "XLOC_017947"; transcript_id "TCONS_00042337"; exon_number "15"; gene_name "DML2"; oId "CUFF.3012.2"; nearest_ref "AT3G10010.1"; class_code "j"; tss_id "TSS22335";
Chr3	Cufflinks	exon	3088056	3088514	.	-	.	gene_id "XLOC_017947"; transcript_id "TCONS_00042337"; exon_number "16"; gene_name "DML2"; oId "CUFF.3012.2"; nearest_ref "AT3G10010.1"; class_code "j"; tss_id "TSS22335";
Chr3	Cufflinks	exon	3081752	3082111	.	-	.	gene_id "XLOC_017947"; transcript_id "TCONS_00042339"; exon_number "1"; gene_name "DML2"; oId "CUFF.3012.3"; nearest_ref "AT3G10010.1"; class_code "j"; tss_id "TSS22335";
Chr3	Cufflinks	exon	3082326	3082364	.	-	.	gene_id "XLOC_017947"; transcript_id "TCONS_00042339"; exon_number "2"; gene_name "DML2"; oId "CUFF.3012.3"; nearest_ref "AT3G10010.1"; class_code "j"; tss_id "TSS22335";
Chr3	Cufflinks	exon	3082457	3082571	.	-	.	gene_id "XLOC_017947"; transcript_id "TCONS_00042339"; exon_number "3"; gene_name "DML2"; oId "CUFF.3012.3"; nearest_ref "AT3G10010.1"; class_code "j"; tss_id "TSS22335";
Chr3	Cufflinks	exon	3082659	3082724	.	-	.	gene_id "XLOC_017947"; transcript_id "TCONS_00042339"; exon_number "4"; gene_name "DML2"; oId "CUFF.3012.3"; nearest_ref "AT3G10010.1"; class_code "j"; tss_id "TSS22335";
Chr3	Cufflinks	exon	3082813	3082955	.	-	.	gene_id "XLOC_017947"; transcript_id "TCONS_00042339"; exon_number "5"; gene_name "DML2"; oId "CUFF.3012.3"; nearest_ref "AT3G10010.1"; class_code "j"; tss_id "TSS22335";
Chr3	Cufflinks	exon	3083093	3083150	.	-	.	gene_id "XLOC_017947"; transcript_id "TCONS_00042339"; exon_number "6"; gene_name "DML2"; oId "CUFF.3012.3"; nearest_ref "AT3G10010.1"; class_code "j"; tss_id "TSS22335";
Chr3	Cufflinks	exon	3083235	3083271	.	-	.	gene_id "XLOC_017947"; transcript_id "TCONS_00042339"; exon_number "7"; gene_name "DML2"; oId "CUFF.3012.3"; nearest_ref "AT3G10010.1"; class_code "j"; tss_id "TSS22335";
Chr3	Cufflinks	exon	3083369	3083812	.	-	.	gene_id "XLOC_017947"; transcript_id "TCONS_00042339"; exon_number "8"; gene_name "DML2"; oId "CUFF.3012.3"; nearest_ref "AT3G10010.1"; class_code "j"; tss_id "TSS22335";
Chr3	Cufflinks	exon	3083944	3084026	.	-	.	gene_id "XLOC_017947"; transcript_id "TCONS_00042339"; exon_number "9"; gene_name "DML2"; oId "CUFF.3012.3"; nearest_ref "AT3G10010.1"; class_code "j"; tss_id "TSS22335";
Chr3	Cufflinks	exon	3084095	3084131	.	-	.	gene_id "XLOC_017947"; transcript_id "TCONS_00042339"; exon_number "10"; gene_name "DML2"; oId "CUFF.3012.3"; nearest_ref "AT3G10010.1"; class_code "j"; tss_id "TSS22335";
Chr3	Cufflinks	exon	3084215	3084283	.	-	.	gene_id "XLOC_017947"; transcript_id "TCONS_00042339"; exon_number "11"; gene_name "DML2"; oId "CUFF.3012.3"; nearest_ref "AT3G10010.1"; class_code "j"; tss_id "TSS22335";
Chr3	Cufflinks	exon	3084368	3084459	.	-	.	gene_id "XLOC_017947"; transcript_id "TCONS_00042339"; exon_number "12"; gene_name "DML2"; oId "CUFF.3012.3"; nearest_ref "AT3G10010.1"; class_code "j"; tss_id "TSS22335";
Chr3	Cufflinks	exon	3084545	3084629	.	-	.	gene_id "XLOC_017947"; transcript_id "TCONS_00042339"; exon_number "13"; gene_name "DML2"; oId "CUFF.3012.3"; nearest_ref "AT3G10010.1"; class_code "j"; tss_id "TSS22335";
Chr3	Cufflinks	exon	3084764	3084843	.	-	.	gene_id "XLOC_017947"; transcript_id "TCONS_00042339"; exon_number "14"; gene_name "DML2"; oId "CUFF.3012.3"; nearest_ref "AT3G10010.1"; class_code "j"; tss_id "TSS22335";
Chr3	Cufflinks	exon	3084925	3085711	.	-	.	gene_id "XLOC_017947"; transcript_id "TCONS_00042339"; exon_number "15"; gene_name "DML2"; oId "CUFF.3012.3"; nearest_ref "AT3G10010.1"; class_code "j"; tss_id "TSS22335";
Chr3	Cufflinks	exon	3085796	3085886	.	-	.	gene_id "XLOC_017947"; transcript_id "TCONS_00042339"; exon_number "16"; gene_name "DML2"; oId "CUFF.3012.3"; nearest_ref "AT3G10010.1"; class_code "j"; tss_id "TSS22335";
Chr3	Cufflinks	exon	3086002	3087397	.	-	.	gene_id "XLOC_017947"; transcript_id "TCONS_00042339"; exon_number "17"; gene_name "DML2"; oId "CUFF.3012.3"; nearest_ref "AT3G10010.1"; class_code "j"; tss_id "TSS22335";
Chr3	Cufflinks	exon	3087568	3087776	.	-	.	gene_id "XLOC_017947"; transcript_id "TCONS_00042339"; exon_number "18"; gene_name "DML2"; oId "CUFF.3012.3"; nearest_ref "AT3G10010.1"; class_code "j"; tss_id "TSS22335";
Chr3	Cufflinks	exon	3088056	3088250	.	-	.	gene_id "XLOC_017947"; transcript_id "TCONS_00042339"; exon_number "19"; gene_name "DML2"; oId "CUFF.3012.3"; nearest_ref "AT3G10010.1"; class_code "j"; tss_id "TSS22335";
Chr3	Cufflinks	exon	3088476	3088529	.	-	.	gene_id "XLOC_017947"; transcript_id "TCONS_00042339"; exon_number "20"; gene_name "DML2"; oId "CUFF.3012.3"; nearest_ref "AT3G10010.1"; class_code "j"; tss_id "TSS22335";
Chr3	Cufflinks	exon	3081752	3082111	.	-	.	gene_id "XLOC_017947"; transcript_id "TCONS_00042338"; exon_number "1"; gene_name "DML2"; oId "CUFF.3012.1"; nearest_ref "AT3G10010.1"; class_code "j"; tss_id "TSS22335";
Chr3	Cufflinks	exon	3082326	3082364	.	-	.	gene_id "XLOC_017947"; transcript_id "TCONS_00042338"; exon_number "2"; gene_name "DML2"; oId "CUFF.3012.1"; nearest_ref "AT3G10010.1"; class_code "j"; tss_id "TSS22335";
Chr3	Cufflinks	exon	3082457	3082571	.	-	.	gene_id "XLOC_017947"; transcript_id "TCONS_00042338"; exon_number "3"; gene_name "DML2"; oId "CUFF.3012.1"; nearest_ref "AT3G10010.1"; class_code "j"; tss_id "TSS22335";
Chr3	Cufflinks	exon	3082659	3082724	.	-	.	gene_id "XLOC_017947"; transcript_id "TCONS_00042338"; exon_number "4"; gene_name "DML2"; oId "CUFF.3012.1"; nearest_ref "AT3G10010.1"; class_code "j"; tss_id "TSS22335";
Chr3	Cufflinks	exon	3082813	3082955	.	-	.	gene_id "XLOC_017947"; transcript_id "TCONS_00042338"; exon_number "5"; gene_name "DML2"; oId "CUFF.3012.1"; nearest_ref "AT3G10010.1"; class_code "j"; tss_id "TSS22335";
Chr3	Cufflinks	exon	3083093	3083151	.	-	.	gene_id "XLOC_017947"; transcript_id "TCONS_00042338"; exon_number "6"; gene_name "DML2"; oId "CUFF.3012.1"; nearest_ref "AT3G10010.1"; class_code "j"; tss_id "TSS22335";
Chr3	Cufflinks	exon	3083235	3083271	.	-	.	gene_id "XLOC_017947"; transcript_id "TCONS_00042338"; exon_number "7"; gene_name "DML2"; oId "CUFF.3012.1"; nearest_ref "AT3G10010.1"; class_code "j"; tss_id "TSS22335";
Chr3	Cufflinks	exon	3083369	3083812	.	-	.	gene_id "XLOC_017947"; transcript_id "TCONS_00042338"; exon_number "8"; gene_name "DML2"; oId "CUFF.3012.1"; nearest_ref "AT3G10010.1"; class_code "j"; tss_id "TSS22335";
Chr3	Cufflinks	exon	3083944	3084026	.	-	.	gene_id "XLOC_017947"; transcript_id "TCONS_00042338"; exon_number "9"; gene_name "DML2"; oId "CUFF.3012.1"; nearest_ref "AT3G10010.1"; class_code "j"; tss_id "TSS22335";
Chr3	Cufflinks	exon	3084095	3084131	.	-	.	gene_id "XLOC_017947"; transcript_id "TCONS_00042338"; exon_number "10"; gene_name "DML2"; oId "CUFF.3012.1"; nearest_ref "AT3G10010.1"; class_code "j"; tss_id "TSS22335";
Chr3	Cufflinks	exon	3084215	3084283	.	-	.	gene_id "XLOC_017947"; transcript_id "TCONS_00042338"; exon_number "11"; gene_name "DML2"; oId "CUFF.3012.1"; nearest_ref "AT3G10010.1"; class_code "j"; tss_id "TSS22335";
Chr3	Cufflinks	exon	3084368	3084459	.	-	.	gene_id "XLOC_017947"; transcript_id "TCONS_00042338"; exon_number "12"; gene_name "DML2"; oId "CUFF.3012.1"; nearest_ref "AT3G10010.1"; class_code "j"; tss_id "TSS22335";
Chr3	Cufflinks	exon	3084545	3084629	.	-	.	gene_id "XLOC_017947"; transcript_id "TCONS_00042338"; exon_number "13"; gene_name "DML2"; oId "CUFF.3012.1"; nearest_ref "AT3G10010.1"; class_code "j"; tss_id "TSS22335";
Chr3	Cufflinks	exon	3084764	3084843	.	-	.	gene_id "XLOC_017947"; transcript_id "TCONS_00042338"; exon_number "14"; gene_name "DML2"; oId "CUFF.3012.1"; nearest_ref "AT3G10010.1"; class_code "j"; tss_id "TSS22335";
Chr3	Cufflinks	exon	3084925	3085711	.	-	.	gene_id "XLOC_017947"; transcript_id "TCONS_00042338"; exon_number "15"; gene_name "DML2"; oId "CUFF.3012.1"; nearest_ref "AT3G10010.1"; class_code "j"; tss_id "TSS22335";
Chr3	Cufflinks	exon	3085796	3085886	.	-	.	gene_id "XLOC_017947"; transcript_id "TCONS_00042338"; exon_number "16"; gene_name "DML2"; oId "CUFF.3012.1"; nearest_ref "AT3G10010.1"; class_code "j"; tss_id "TSS22335";
Chr3	Cufflinks	exon	3086002	3087397	.	-	.	gene_id "XLOC_017947"; transcript_id "TCONS_00042338"; exon_number "17"; gene_name "DML2"; oId "CUFF.3012.1"; nearest_ref "AT3G10010.1"; class_code "j"; tss_id "TSS22335";
Chr3	Cufflinks	exon	3087568	3087776	.	-	.	gene_id "XLOC_017947"; transcript_id "TCONS_00042338"; exon_number "18"; gene_name "DML2"; oId "CUFF.3012.1"; nearest_ref "AT3G10010.1"; class_code "j"; tss_id "TSS22335";
Chr3	Cufflinks	exon	3088056	3088250	.	-	.	gene_id "XLOC_017947"; transcript_id "TCONS_00042338"; exon_number "19"; gene_name "DML2"; oId "CUFF.3012.1"; nearest_ref "AT3G10010.1"; class_code "j"; tss_id "TSS22335";
Chr3	Cufflinks	exon	3088476	3088529	.	-	.	gene_id "XLOC_017947"; transcript_id "TCONS_00042338"; exon_number "20"; gene_name "DML2"; oId "CUFF.3012.1"; nearest_ref "AT3G10010.1"; class_code "j"; tss_id "TSS22335";
Chr3	Cufflinks	exon	3081814	3082111	.	-	.	gene_id "XLOC_017947"; transcript_id "TCONS_00040250"; exon_number "1"; gene_name "DML2"; oId "CUFF.8640.4"; nearest_ref "AT3G10010.1"; class_code "j"; tss_id "TSS22335";
Chr3	Cufflinks	exon	3082326	3082364	.	-	.	gene_id "XLOC_017947"; transcript_id "TCONS_00040250"; exon_number "2"; gene_name "DML2"; oId "CUFF.8640.4"; nearest_ref "AT3G10010.1"; class_code "j"; tss_id "TSS22335";
Chr3	Cufflinks	exon	3082457	3082571	.	-	.	gene_id "XLOC_017947"; transcript_id "TCONS_00040250"; exon_number "3"; gene_name "DML2"; oId "CUFF.8640.4"; nearest_ref "AT3G10010.1"; class_code "j"; tss_id "TSS22335";
Chr3	Cufflinks	exon	3082659	3082724	.	-	.	gene_id "XLOC_017947"; transcript_id "TCONS_00040250"; exon_number "4"; gene_name "DML2"; oId "CUFF.8640.4"; nearest_ref "AT3G10010.1"; class_code "j"; tss_id "TSS22335";
Chr3	Cufflinks	exon	3082813	3082955	.	-	.	gene_id "XLOC_017947"; transcript_id "TCONS_00040250"; exon_number "5"; gene_name "DML2"; oId "CUFF.8640.4"; nearest_ref "AT3G10010.1"; class_code "j"; tss_id "TSS22335";
Chr3	Cufflinks	exon	3083093	3083150	.	-	.	gene_id "XLOC_017947"; transcript_id "TCONS_00040250"; exon_number "6"; gene_name "DML2"; oId "CUFF.8640.4"; nearest_ref "AT3G10010.1"; class_code "j"; tss_id "TSS22335";
Chr3	Cufflinks	exon	3083235	3083271	.	-	.	gene_id "XLOC_017947"; transcript_id "TCONS_00040250"; exon_number "7"; gene_name "DML2"; oId "CUFF.8640.4"; nearest_ref "AT3G10010.1"; class_code "j"; tss_id "TSS22335";
Chr3	Cufflinks	exon	3083369	3083812	.	-	.	gene_id "XLOC_017947"; transcript_id "TCONS_00040250"; exon_number "8"; gene_name "DML2"; oId "CUFF.8640.4"; nearest_ref "AT3G10010.1"; class_code "j"; tss_id "TSS22335";
Chr3	Cufflinks	exon	3083944	3084026	.	-	.	gene_id "XLOC_017947"; transcript_id "TCONS_00040250"; exon_number "9"; gene_name "DML2"; oId "CUFF.8640.4"; nearest_ref "AT3G10010.1"; class_code "j"; tss_id "TSS22335";
Chr3	Cufflinks	exon	3084095	3084131	.	-	.	gene_id "XLOC_017947"; transcript_id "TCONS_00040250"; exon_number "10"; gene_name "DML2"; oId "CUFF.8640.4"; nearest_ref "AT3G10010.1"; class_code "j"; tss_id "TSS22335";
Chr3	Cufflinks	exon	3084215	3084283	.	-	.	gene_id "XLOC_017947"; transcript_id "TCONS_00040250"; exon_number "11"; gene_name "DML2"; oId "CUFF.8640.4"; nearest_ref "AT3G10010.1"; class_code "j"; tss_id "TSS22335";
Chr3	Cufflinks	exon	3084368	3084459	.	-	.	gene_id "XLOC_017947"; transcript_id "TCONS_00040250"; exon_number "12"; gene_name "DML2"; oId "CUFF.8640.4"; nearest_ref "AT3G10010.1"; class_code "j"; tss_id "TSS22335";
Chr3	Cufflinks	exon	3084545	3084629	.	-	.	gene_id "XLOC_017947"; transcript_id "TCONS_00040250"; exon_number "13"; gene_name "DML2"; oId "CUFF.8640.4"; nearest_ref "AT3G10010.1"; class_code "j"; tss_id "TSS22335";
Chr3	Cufflinks	exon	3084764	3084843	.	-	.	gene_id "XLOC_017947"; transcript_id "TCONS_00040250"; exon_number "14"; gene_name "DML2"; oId "CUFF.8640.4"; nearest_ref "AT3G10010.1"; class_code "j"; tss_id "TSS22335";
Chr3	Cufflinks	exon	3084925	3085711	.	-	.	gene_id "XLOC_017947"; transcript_id "TCONS_00040250"; exon_number "15"; gene_name "DML2"; oId "CUFF.8640.4"; nearest_ref "AT3G10010.1"; class_code "j"; tss_id "TSS22335";
Chr3	Cufflinks	exon	3085796	3085886	.	-	.	gene_id "XLOC_017947"; transcript_id "TCONS_00040250"; exon_number "16"; gene_name "DML2"; oId "CUFF.8640.4"; nearest_ref "AT3G10010.1"; class_code "j"; tss_id "TSS22335";
Chr3	Cufflinks	exon	3086002	3086361	.	-	.	gene_id "XLOC_017947"; transcript_id "TCONS_00040250"; exon_number "17"; gene_name "DML2"; oId "CUFF.8640.4"; nearest_ref "AT3G10010.1"; class_code "j"; tss_id "TSS22335";
Chr3	Cufflinks	exon	3086447	3087397	.	-	.	gene_id "XLOC_017947"; transcript_id "TCONS_00040250"; exon_number "18"; gene_name "DML2"; oId "CUFF.8640.4"; nearest_ref "AT3G10010.1"; class_code "j"; tss_id "TSS22335";
Chr3	Cufflinks	exon	3087568	3087776	.	-	.	gene_id "XLOC_017947"; transcript_id "TCONS_00040250"; exon_number "19"; gene_name "DML2"; oId "CUFF.8640.4"; nearest_ref "AT3G10010.1"; class_code "j"; tss_id "TSS22335";
Chr3	Cufflinks	exon	3088056	3088250	.	-	.	gene_id "XLOC_017947"; transcript_id "TCONS_00040250"; exon_number "20"; gene_name "DML2"; oId "CUFF.8640.4"; nearest_ref "AT3G10010.1"; class_code "j"; tss_id "TSS22335";
Chr3	Cufflinks	exon	3088476	3088530	.	-	.	gene_id "XLOC_017947"; transcript_id "TCONS_00040250"; exon_number "21"; gene_name "DML2"; oId "CUFF.8640.4"; nearest_ref "AT3G10010.1"; class_code "j"; tss_id "TSS22335";
Chr3	Cufflinks	exon	3081814	3082111	.	-	.	gene_id "XLOC_017947"; transcript_id "TCONS_00040249"; exon_number "1"; gene_name "DML2"; oId "CUFF.8640.3"; nearest_ref "AT3G10010.1"; class_code "j"; tss_id "TSS22335";
Chr3	Cufflinks	exon	3082326	3082364	.	-	.	gene_id "XLOC_017947"; transcript_id "TCONS_00040249"; exon_number "2"; gene_name "DML2"; oId "CUFF.8640.3"; nearest_ref "AT3G10010.1"; class_code "j"; tss_id "TSS22335";
Chr3	Cufflinks	exon	3082457	3082571	.	-	.	gene_id "XLOC_017947"; transcript_id "TCONS_00040249"; exon_number "3"; gene_name "DML2"; oId "CUFF.8640.3"; nearest_ref "AT3G10010.1"; class_code "j"; tss_id "TSS22335";
Chr3	Cufflinks	exon	3082659	3082955	.	-	.	gene_id "XLOC_017947"; transcript_id "TCONS_00040249"; exon_number "4"; gene_name "DML2"; oId "CUFF.8640.3"; nearest_ref "AT3G10010.1"; class_code "j"; tss_id "TSS22335";
Chr3	Cufflinks	exon	3083093	3083150	.	-	.	gene_id "XLOC_017947"; transcript_id "TCONS_00040249"; exon_number "5"; gene_name "DML2"; oId "CUFF.8640.3"; nearest_ref "AT3G10010.1"; class_code "j"; tss_id "TSS22335";
Chr3	Cufflinks	exon	3083235	3083271	.	-	.	gene_id "XLOC_017947"; transcript_id "TCONS_00040249"; exon_number "6"; gene_name "DML2"; oId "CUFF.8640.3"; nearest_ref "AT3G10010.1"; class_code "j"; tss_id "TSS22335";
Chr3	Cufflinks	exon	3083369	3084026	.	-	.	gene_id "XLOC_017947"; transcript_id "TCONS_00040249"; exon_number "7"; gene_name "DML2"; oId "CUFF.8640.3"; nearest_ref "AT3G10010.1"; class_code "j"; tss_id "TSS22335";
Chr3	Cufflinks	exon	3084095	3084131	.	-	.	gene_id "XLOC_017947"; transcript_id "TCONS_00040249"; exon_number "8"; gene_name "DML2"; oId "CUFF.8640.3"; nearest_ref "AT3G10010.1"; class_code "j"; tss_id "TSS22335";
Chr3	Cufflinks	exon	3084215	3084283	.	-	.	gene_id "XLOC_017947"; transcript_id "TCONS_00040249"; exon_number "9"; gene_name "DML2"; oId "CUFF.8640.3"; nearest_ref "AT3G10010.1"; class_code "j"; tss_id "TSS22335";
Chr3	Cufflinks	exon	3084368	3084459	.	-	.	gene_id "XLOC_017947"; transcript_id "TCONS_00040249"; exon_number "10"; gene_name "DML2"; oId "CUFF.8640.3"; nearest_ref "AT3G10010.1"; class_code "j"; tss_id "TSS22335";
Chr3	Cufflinks	exon	3084545	3084629	.	-	.	gene_id "XLOC_017947"; transcript_id "TCONS_00040249"; exon_number "11"; gene_name "DML2"; oId "CUFF.8640.3"; nearest_ref "AT3G10010.1"; class_code "j"; tss_id "TSS22335";
Chr3	Cufflinks	exon	3084764	3084843	.	-	.	gene_id "XLOC_017947"; transcript_id "TCONS_00040249"; exon_number "12"; gene_name "DML2"; oId "CUFF.8640.3"; nearest_ref "AT3G10010.1"; class_code "j"; tss_id "TSS22335";
Chr3	Cufflinks	exon	3084925	3085711	.	-	.	gene_id "XLOC_017947"; transcript_id "TCONS_00040249"; exon_number "13"; gene_name "DML2"; oId "CUFF.8640.3"; nearest_ref "AT3G10010.1"; class_code "j"; tss_id "TSS22335";
Chr3	Cufflinks	exon	3085796	3085886	.	-	.	gene_id "XLOC_017947"; transcript_id "TCONS_00040249"; exon_number "14"; gene_name "DML2"; oId "CUFF.8640.3"; nearest_ref "AT3G10010.1"; class_code "j"; tss_id "TSS22335";
Chr3	Cufflinks	exon	3086002	3086361	.	-	.	gene_id "XLOC_017947"; transcript_id "TCONS_00040249"; exon_number "15"; gene_name "DML2"; oId "CUFF.8640.3"; nearest_ref "AT3G10010.1"; class_code "j"; tss_id "TSS22335";
Chr3	Cufflinks	exon	3086447	3087397	.	-	.	gene_id "XLOC_017947"; transcript_id "TCONS_00040249"; exon_number "16"; gene_name "DML2"; oId "CUFF.8640.3"; nearest_ref "AT3G10010.1"; class_code "j"; tss_id "TSS22335";
Chr3	Cufflinks	exon	3087568	3087776	.	-	.	gene_id "XLOC_017947"; transcript_id "TCONS_00040249"; exon_number "17"; gene_name "DML2"; oId "CUFF.8640.3"; nearest_ref "AT3G10010.1"; class_code "j"; tss_id "TSS22335";
Chr3	Cufflinks	exon	3088056	3088250	.	-	.	gene_id "XLOC_017947"; transcript_id "TCONS_00040249"; exon_number "18"; gene_name "DML2"; oId "CUFF.8640.3"; nearest_ref "AT3G10010.1"; class_code "j"; tss_id "TSS22335";
Chr3	Cufflinks	exon	3088476	3088530	.	-	.	gene_id "XLOC_017947"; transcript_id "TCONS_00040249"; exon_number "19"; gene_name "DML2"; oId "CUFF.8640.3"; nearest_ref "AT3G10010.1"; class_code "j"; tss_id "TSS22335";
Chr3	Cufflinks	exon	3081814	3082111	.	-	.	gene_id "XLOC_017947"; transcript_id "TCONS_00040248"; exon_number "1"; gene_name "DML2"; oId "CUFF.8640.2"; nearest_ref "AT3G10010.1"; class_code "j"; tss_id "TSS22335";
Chr3	Cufflinks	exon	3082326	3082364	.	-	.	gene_id "XLOC_017947"; transcript_id "TCONS_00040248"; exon_number "2"; gene_name "DML2"; oId "CUFF.8640.2"; nearest_ref "AT3G10010.1"; class_code "j"; tss_id "TSS22335";
Chr3	Cufflinks	exon	3082457	3082571	.	-	.	gene_id "XLOC_017947"; transcript_id "TCONS_00040248"; exon_number "3"; gene_name "DML2"; oId "CUFF.8640.2"; nearest_ref "AT3G10010.1"; class_code "j"; tss_id "TSS22335";
Chr3	Cufflinks	exon	3082659	3082724	.	-	.	gene_id "XLOC_017947"; transcript_id "TCONS_00040248"; exon_number "4"; gene_name "DML2"; oId "CUFF.8640.2"; nearest_ref "AT3G10010.1"; class_code "j"; tss_id "TSS22335";
Chr3	Cufflinks	exon	3082813	3082955	.	-	.	gene_id "XLOC_017947"; transcript_id "TCONS_00040248"; exon_number "5"; gene_name "DML2"; oId "CUFF.8640.2"; nearest_ref "AT3G10010.1"; class_code "j"; tss_id "TSS22335";
Chr3	Cufflinks	exon	3083093	3083150	.	-	.	gene_id "XLOC_017947"; transcript_id "TCONS_00040248"; exon_number "6"; gene_name "DML2"; oId "CUFF.8640.2"; nearest_ref "AT3G10010.1"; class_code "j"; tss_id "TSS22335";
Chr3	Cufflinks	exon	3083235	3083812	.	-	.	gene_id "XLOC_017947"; transcript_id "TCONS_00040248"; exon_number "7"; gene_name "DML2"; oId "CUFF.8640.2"; nearest_ref "AT3G10010.1"; class_code "j"; tss_id "TSS22335";
Chr3	Cufflinks	exon	3083944	3084026	.	-	.	gene_id "XLOC_017947"; transcript_id "TCONS_00040248"; exon_number "8"; gene_name "DML2"; oId "CUFF.8640.2"; nearest_ref "AT3G10010.1"; class_code "j"; tss_id "TSS22335";
Chr3	Cufflinks	exon	3084095	3084131	.	-	.	gene_id "XLOC_017947"; transcript_id "TCONS_00040248"; exon_number "9"; gene_name "DML2"; oId "CUFF.8640.2"; nearest_ref "AT3G10010.1"; class_code "j"; tss_id "TSS22335";
Chr3	Cufflinks	exon	3084215	3084283	.	-	.	gene_id "XLOC_017947"; transcript_id "TCONS_00040248"; exon_number "10"; gene_name "DML2"; oId "CUFF.8640.2"; nearest_ref "AT3G10010.1"; class_code "j"; tss_id "TSS22335";
Chr3	Cufflinks	exon	3084368	3084459	.	-	.	gene_id "XLOC_017947"; transcript_id "TCONS_00040248"; exon_number "11"; gene_name "DML2"; oId "CUFF.8640.2"; nearest_ref "AT3G10010.1"; class_code "j"; tss_id "TSS22335";
Chr3	Cufflinks	exon	3084545	3084629	.	-	.	gene_id "XLOC_017947"; transcript_id "TCONS_00040248"; exon_number "12"; gene_name "DML2"; oId "CUFF.8640.2"; nearest_ref "AT3G10010.1"; class_code "j"; tss_id "TSS22335";
Chr3	Cufflinks	exon	3084764	3084843	.	-	.	gene_id "XLOC_017947"; transcript_id "TCONS_00040248"; exon_number "13"; gene_name "DML2"; oId "CUFF.8640.2"; nearest_ref "AT3G10010.1"; class_code "j"; tss_id "TSS22335";
Chr3	Cufflinks	exon	3084925	3085711	.	-	.	gene_id "XLOC_017947"; transcript_id "TCONS_00040248"; exon_number "14"; gene_name "DML2"; oId "CUFF.8640.2"; nearest_ref "AT3G10010.1"; class_code "j"; tss_id "TSS22335";
Chr3	Cufflinks	exon	3085796	3085886	.	-	.	gene_id "XLOC_017947"; transcript_id "TCONS_00040248"; exon_number "15"; gene_name "DML2"; oId "CUFF.8640.2"; nearest_ref "AT3G10010.1"; class_code "j"; tss_id "TSS22335";
Chr3	Cufflinks	exon	3086002	3086361	.	-	.	gene_id "XLOC_017947"; transcript_id "TCONS_00040248"; exon_number "16"; gene_name "DML2"; oId "CUFF.8640.2"; nearest_ref "AT3G10010.1"; class_code "j"; tss_id "TSS22335";
Chr3	Cufflinks	exon	3086447	3087397	.	-	.	gene_id "XLOC_017947"; transcript_id "TCONS_00040248"; exon_number "17"; gene_name "DML2"; oId "CUFF.8640.2"; nearest_ref "AT3G10010.1"; class_code "j"; tss_id "TSS22335";
Chr3	Cufflinks	exon	3087568	3087776	.	-	.	gene_id "XLOC_017947"; transcript_id "TCONS_00040248"; exon_number "18"; gene_name "DML2"; oId "CUFF.8640.2"; nearest_ref "AT3G10010.1"; class_code "j"; tss_id "TSS22335";
Chr3	Cufflinks	exon	3088056	3088250	.	-	.	gene_id "XLOC_017947"; transcript_id "TCONS_00040248"; exon_number "19"; gene_name "DML2"; oId "CUFF.8640.2"; nearest_ref "AT3G10010.1"; class_code "j"; tss_id "TSS22335";
Chr3	Cufflinks	exon	3088476	3088530	.	-	.	gene_id "XLOC_017947"; transcript_id "TCONS_00040248"; exon_number "20"; gene_name "DML2"; oId "CUFF.8640.2"; nearest_ref "AT3G10010.1"; class_code "j"; tss_id "TSS22335";
Chr3	Cufflinks	exon	3085884	3086361	.	-	.	gene_id "XLOC_017947"; transcript_id "TCONS_00040251"; exon_number "1"; gene_name "DML2"; oId "CUFF.8640.5"; nearest_ref "AT3G10010.1"; class_code "j"; tss_id "TSS22335";
Chr3	Cufflinks	exon	3086447	3087397	.	-	.	gene_id "XLOC_017947"; transcript_id "TCONS_00040251"; exon_number "2"; gene_name "DML2"; oId "CUFF.8640.5"; nearest_ref "AT3G10010.1"; class_code "j"; tss_id "TSS22335";
Chr3	Cufflinks	exon	3087568	3087776	.	-	.	gene_id "XLOC_017947"; transcript_id "TCONS_00040251"; exon_number "3"; gene_name "DML2"; oId "CUFF.8640.5"; nearest_ref "AT3G10010.1"; class_code "j"; tss_id "TSS22335";
Chr3	Cufflinks	exon	3088056	3088250	.	-	.	gene_id "XLOC_017947"; transcript_id "TCONS_00040251"; exon_number "4"; gene_name "DML2"; oId "CUFF.8640.5"; nearest_ref "AT3G10010.1"; class_code "j"; tss_id "TSS22335";
Chr3	Cufflinks	exon	3088476	3088530	.	-	.	gene_id "XLOC_017947"; transcript_id "TCONS_00040251"; exon_number "5"; gene_name "DML2"; oId "CUFF.8640.5"; nearest_ref "AT3G10010.1"; class_code "j"; tss_id "TSS22335";
Chr3	Cufflinks	exon	3091043	3091175	.	-	.	gene_id "XLOC_017948"; transcript_id "TCONS_00040253"; exon_number "1"; gene_name "AT3G10020"; oId "AT3G10020.2"; nearest_ref "AT3G10020.2"; class_code "="; tss_id "TSS22337"; p_id "P17468";
Chr3	Cufflinks	exon	3091291	3091766	.	-	.	gene_id "XLOC_017948"; transcript_id "TCONS_00040253"; exon_number "2"; gene_name "AT3G10020"; oId "AT3G10020.2"; nearest_ref "AT3G10020.2"; class_code "="; tss_id "TSS22337"; p_id "P17468";
Chr3	Cufflinks	exon	3091043	3091766	.	-	.	gene_id "XLOC_017948"; transcript_id "TCONS_00040252"; exon_number "1"; gene_name "AT3G10020"; oId "AT3G10020.1"; nearest_ref "AT3G10020.1"; class_code "="; tss_id "TSS22337"; p_id "P17469";
Chr3	Cufflinks	exon	3091959	3092377	.	-	.	gene_id "XLOC_017949"; transcript_id "TCONS_00040254"; exon_number "1"; gene_name "AT3G10030"; oId "CUFF.8641.1"; nearest_ref "AT3G10030.1"; class_code "j"; tss_id "TSS22338";
Chr3	Cufflinks	exon	3092653	3092823	.	-	.	gene_id "XLOC_017949"; transcript_id "TCONS_00040254"; exon_number "2"; gene_name "AT3G10030"; oId "CUFF.8641.1"; nearest_ref "AT3G10030.1"; class_code "j"; tss_id "TSS22338";
Chr3	Cufflinks	exon	3092910	3093145	.	-	.	gene_id "XLOC_017949"; transcript_id "TCONS_00040254"; exon_number "3"; gene_name "AT3G10030"; oId "CUFF.8641.1"; nearest_ref "AT3G10030.1"; class_code "j"; tss_id "TSS22338";
Chr3	Cufflinks	exon	3093465	3093556	.	-	.	gene_id "XLOC_017949"; transcript_id "TCONS_00040254"; exon_number "4"; gene_name "AT3G10030"; oId "CUFF.8641.1"; nearest_ref "AT3G10030.1"; class_code "j"; tss_id "TSS22338";
Chr3	Cufflinks	exon	3093631	3093684	.	-	.	gene_id "XLOC_017949"; transcript_id "TCONS_00040254"; exon_number "5"; gene_name "AT3G10030"; oId "CUFF.8641.1"; nearest_ref "AT3G10030.1"; class_code "j"; tss_id "TSS22338";
Chr3	Cufflinks	exon	3093770	3094945	.	-	.	gene_id "XLOC_017949"; transcript_id "TCONS_00040254"; exon_number "6"; gene_name "AT3G10030"; oId "CUFF.8641.1"; nearest_ref "AT3G10030.1"; class_code "j"; tss_id "TSS22338";
Chr3	Cufflinks	exon	3092023	3092823	.	-	.	gene_id "XLOC_017949"; transcript_id "TCONS_00040256"; exon_number "1"; gene_name "AT3G10030"; oId "AT3G10030.2"; nearest_ref "AT3G10030.2"; class_code "="; tss_id "TSS22338"; p_id "P17471";
Chr3	Cufflinks	exon	3092910	3093145	.	-	.	gene_id "XLOC_017949"; transcript_id "TCONS_00040256"; exon_number "2"; gene_name "AT3G10030"; oId "AT3G10030.2"; nearest_ref "AT3G10030.2"; class_code "="; tss_id "TSS22338"; p_id "P17471";
Chr3	Cufflinks	exon	3093465	3093556	.	-	.	gene_id "XLOC_017949"; transcript_id "TCONS_00040256"; exon_number "3"; gene_name "AT3G10030"; oId "AT3G10030.2"; nearest_ref "AT3G10030.2"; class_code "="; tss_id "TSS22338"; p_id "P17471";
Chr3	Cufflinks	exon	3093631	3093684	.	-	.	gene_id "XLOC_017949"; transcript_id "TCONS_00040256"; exon_number "4"; gene_name "AT3G10030"; oId "AT3G10030.2"; nearest_ref "AT3G10030.2"; class_code "="; tss_id "TSS22338"; p_id "P17471";
Chr3	Cufflinks	exon	3093770	3093914	.	-	.	gene_id "XLOC_017949"; transcript_id "TCONS_00040256"; exon_number "5"; gene_name "AT3G10030"; oId "AT3G10030.2"; nearest_ref "AT3G10030.2"; class_code "="; tss_id "TSS22338"; p_id "P17471";
Chr3	Cufflinks	exon	3094002	3094945	.	-	.	gene_id "XLOC_017949"; transcript_id "TCONS_00040256"; exon_number "6"; gene_name "AT3G10030"; oId "AT3G10030.2"; nearest_ref "AT3G10030.2"; class_code "="; tss_id "TSS22338"; p_id "P17471";
Chr3	Cufflinks	exon	3092023	3092377	.	-	.	gene_id "XLOC_017949"; transcript_id "TCONS_00040255"; exon_number "1"; gene_name "AT3G10030"; oId "AT3G10030.1"; nearest_ref "AT3G10030.1"; class_code "="; tss_id "TSS22338"; p_id "P17470";
Chr3	Cufflinks	exon	3092653	3092823	.	-	.	gene_id "XLOC_017949"; transcript_id "TCONS_00040255"; exon_number "2"; gene_name "AT3G10030"; oId "AT3G10030.1"; nearest_ref "AT3G10030.1"; class_code "="; tss_id "TSS22338"; p_id "P17470";
Chr3	Cufflinks	exon	3092910	3093145	.	-	.	gene_id "XLOC_017949"; transcript_id "TCONS_00040255"; exon_number "3"; gene_name "AT3G10030"; oId "AT3G10030.1"; nearest_ref "AT3G10030.1"; class_code "="; tss_id "TSS22338"; p_id "P17470";
Chr3	Cufflinks	exon	3093465	3093556	.	-	.	gene_id "XLOC_017949"; transcript_id "TCONS_00040255"; exon_number "4"; gene_name "AT3G10030"; oId "AT3G10030.1"; nearest_ref "AT3G10030.1"; class_code "="; tss_id "TSS22338"; p_id "P17470";
Chr3	Cufflinks	exon	3093631	3093684	.	-	.	gene_id "XLOC_017949"; transcript_id "TCONS_00040255"; exon_number "5"; gene_name "AT3G10030"; oId "AT3G10030.1"; nearest_ref "AT3G10030.1"; class_code "="; tss_id "TSS22338"; p_id "P17470";
Chr3	Cufflinks	exon	3093770	3093914	.	-	.	gene_id "XLOC_017949"; transcript_id "TCONS_00040255"; exon_number "6"; gene_name "AT3G10030"; oId "AT3G10030.1"; nearest_ref "AT3G10030.1"; class_code "="; tss_id "TSS22338"; p_id "P17470";
Chr3	Cufflinks	exon	3094002	3094945	.	-	.	gene_id "XLOC_017949"; transcript_id "TCONS_00040255"; exon_number "7"; gene_name "AT3G10030"; oId "AT3G10030.1"; nearest_ref "AT3G10030.1"; class_code "="; tss_id "TSS22338"; p_id "P17470";
Chr3	Cufflinks	exon	3098675	3099304	.	-	.	gene_id "XLOC_017950"; transcript_id "TCONS_00042341"; exon_number "1"; gene_name "OMR1"; oId "CUFF.3159.1"; nearest_ref "AT3G10050.1"; class_code "j"; tss_id "TSS22339";
Chr3	Cufflinks	exon	3099390	3099525	.	-	.	gene_id "XLOC_017950"; transcript_id "TCONS_00042341"; exon_number "2"; gene_name "OMR1"; oId "CUFF.3159.1"; nearest_ref "AT3G10050.1"; class_code "j"; tss_id "TSS22339";
Chr3	Cufflinks	exon	3099643	3099760	.	-	.	gene_id "XLOC_017950"; transcript_id "TCONS_00042341"; exon_number "3"; gene_name "OMR1"; oId "CUFF.3159.1"; nearest_ref "AT3G10050.1"; class_code "j"; tss_id "TSS22339";
Chr3	Cufflinks	exon	3099845	3099915	.	-	.	gene_id "XLOC_017950"; transcript_id "TCONS_00042341"; exon_number "4"; gene_name "OMR1"; oId "CUFF.3159.1"; nearest_ref "AT3G10050.1"; class_code "j"; tss_id "TSS22339";
Chr3	Cufflinks	exon	3099994	3100242	.	-	.	gene_id "XLOC_017950"; transcript_id "TCONS_00042341"; exon_number "5"; gene_name "OMR1"; oId "CUFF.3159.1"; nearest_ref "AT3G10050.1"; class_code "j"; tss_id "TSS22339";
Chr3	Cufflinks	exon	3100335	3100541	.	-	.	gene_id "XLOC_017950"; transcript_id "TCONS_00042341"; exon_number "6"; gene_name "OMR1"; oId "CUFF.3159.1"; nearest_ref "AT3G10050.1"; class_code "j"; tss_id "TSS22339";
Chr3	Cufflinks	exon	3100689	3100958	.	-	.	gene_id "XLOC_017950"; transcript_id "TCONS_00042341"; exon_number "7"; gene_name "OMR1"; oId "CUFF.3159.1"; nearest_ref "AT3G10050.1"; class_code "j"; tss_id "TSS22339";
Chr3	Cufflinks	exon	3101029	3101208	.	-	.	gene_id "XLOC_017950"; transcript_id "TCONS_00042341"; exon_number "8"; gene_name "OMR1"; oId "CUFF.3159.1"; nearest_ref "AT3G10050.1"; class_code "j"; tss_id "TSS22339";
Chr3	Cufflinks	exon	3101334	3101873	.	-	.	gene_id "XLOC_017950"; transcript_id "TCONS_00042341"; exon_number "9"; gene_name "OMR1"; oId "CUFF.3159.1"; nearest_ref "AT3G10050.1"; class_code "j"; tss_id "TSS22339";
Chr3	Cufflinks	exon	3098725	3099304	.	-	.	gene_id "XLOC_017950"; transcript_id "TCONS_00040258"; exon_number "1"; gene_name "OMR1"; oId "AT3G10050.1"; nearest_ref "AT3G10050.1"; class_code "="; tss_id "TSS22340"; p_id "P17472";
Chr3	Cufflinks	exon	3099390	3099524	.	-	.	gene_id "XLOC_017950"; transcript_id "TCONS_00040258"; exon_number "2"; gene_name "OMR1"; oId "AT3G10050.1"; nearest_ref "AT3G10050.1"; class_code "="; tss_id "TSS22340"; p_id "P17472";
Chr3	Cufflinks	exon	3099643	3099760	.	-	.	gene_id "XLOC_017950"; transcript_id "TCONS_00040258"; exon_number "3"; gene_name "OMR1"; oId "AT3G10050.1"; nearest_ref "AT3G10050.1"; class_code "="; tss_id "TSS22340"; p_id "P17472";
Chr3	Cufflinks	exon	3099845	3099915	.	-	.	gene_id "XLOC_017950"; transcript_id "TCONS_00040258"; exon_number "4"; gene_name "OMR1"; oId "AT3G10050.1"; nearest_ref "AT3G10050.1"; class_code "="; tss_id "TSS22340"; p_id "P17472";
Chr3	Cufflinks	exon	3099994	3100242	.	-	.	gene_id "XLOC_017950"; transcript_id "TCONS_00040258"; exon_number "5"; gene_name "OMR1"; oId "AT3G10050.1"; nearest_ref "AT3G10050.1"; class_code "="; tss_id "TSS22340"; p_id "P17472";
Chr3	Cufflinks	exon	3100335	3100541	.	-	.	gene_id "XLOC_017950"; transcript_id "TCONS_00040258"; exon_number "6"; gene_name "OMR1"; oId "AT3G10050.1"; nearest_ref "AT3G10050.1"; class_code "="; tss_id "TSS22340"; p_id "P17472";
Chr3	Cufflinks	exon	3100689	3100958	.	-	.	gene_id "XLOC_017950"; transcript_id "TCONS_00040258"; exon_number "7"; gene_name "OMR1"; oId "AT3G10050.1"; nearest_ref "AT3G10050.1"; class_code "="; tss_id "TSS22340"; p_id "P17472";
Chr3	Cufflinks	exon	3101029	3101208	.	-	.	gene_id "XLOC_017950"; transcript_id "TCONS_00040258"; exon_number "8"; gene_name "OMR1"; oId "AT3G10050.1"; nearest_ref "AT3G10050.1"; class_code "="; tss_id "TSS22340"; p_id "P17472";
Chr3	Cufflinks	exon	3101334	3101761	.	-	.	gene_id "XLOC_017950"; transcript_id "TCONS_00040258"; exon_number "9"; gene_name "OMR1"; oId "AT3G10050.1"; nearest_ref "AT3G10050.1"; class_code "="; tss_id "TSS22340"; p_id "P17472";
Chr3	Cufflinks	exon	3103880	3104326	.	-	.	gene_id "XLOC_017951"; transcript_id "TCONS_00040259"; exon_number "1"; gene_name "TAF12"; oId "AT3G10070.1"; nearest_ref "AT3G10070.1"; class_code "="; tss_id "TSS22341"; p_id "P17473";
Chr3	Cufflinks	exon	3104448	3104483	.	-	.	gene_id "XLOC_017951"; transcript_id "TCONS_00040259"; exon_number "2"; gene_name "TAF12"; oId "AT3G10070.1"; nearest_ref "AT3G10070.1"; class_code "="; tss_id "TSS22341"; p_id "P17473";
Chr3	Cufflinks	exon	3104576	3104640	.	-	.	gene_id "XLOC_017951"; transcript_id "TCONS_00040259"; exon_number "3"; gene_name "TAF12"; oId "AT3G10070.1"; nearest_ref "AT3G10070.1"; class_code "="; tss_id "TSS22341"; p_id "P17473";
Chr3	Cufflinks	exon	3104741	3104819	.	-	.	gene_id "XLOC_017951"; transcript_id "TCONS_00040259"; exon_number "4"; gene_name "TAF12"; oId "AT3G10070.1"; nearest_ref "AT3G10070.1"; class_code "="; tss_id "TSS22341"; p_id "P17473";
Chr3	Cufflinks	exon	3104919	3104993	.	-	.	gene_id "XLOC_017951"; transcript_id "TCONS_00040259"; exon_number "5"; gene_name "TAF12"; oId "AT3G10070.1"; nearest_ref "AT3G10070.1"; class_code "="; tss_id "TSS22341"; p_id "P17473";
Chr3	Cufflinks	exon	3105354	3105851	.	-	.	gene_id "XLOC_017951"; transcript_id "TCONS_00040259"; exon_number "6"; gene_name "TAF12"; oId "AT3G10070.1"; nearest_ref "AT3G10070.1"; class_code "="; tss_id "TSS22341"; p_id "P17473";
Chr3	Cufflinks	exon	3105972	3106130	.	-	.	gene_id "XLOC_017951"; transcript_id "TCONS_00040259"; exon_number "7"; gene_name "TAF12"; oId "AT3G10070.1"; nearest_ref "AT3G10070.1"; class_code "="; tss_id "TSS22341"; p_id "P17473";
Chr3	Cufflinks	exon	3106223	3106815	.	-	.	gene_id "XLOC_017951"; transcript_id "TCONS_00040259"; exon_number "8"; gene_name "TAF12"; oId "AT3G10070.1"; nearest_ref "AT3G10070.1"; class_code "="; tss_id "TSS22341"; p_id "P17473";
Chr3	Cufflinks	exon	3107275	3108177	.	-	.	gene_id "XLOC_017952"; transcript_id "TCONS_00040260"; exon_number "1"; gene_name "AT3G10080"; oId "AT3G10080.1"; nearest_ref "AT3G10080.1"; class_code "="; tss_id "TSS22342"; p_id "P17474";
Chr3	Cufflinks	exon	3108810	3109155	.	-	.	gene_id "XLOC_017953"; transcript_id "TCONS_00040261"; exon_number "1"; gene_name "RPS28A"; oId "AT3G10090.1"; nearest_ref "AT3G10090.1"; class_code "="; tss_id "TSS22343"; p_id "P17475";
Chr3	Cufflinks	exon	3109924	3110026	.	-	.	gene_id "XLOC_017953"; transcript_id "TCONS_00040261"; exon_number "2"; gene_name "RPS28A"; oId "AT3G10090.1"; nearest_ref "AT3G10090.1"; class_code "="; tss_id "TSS22343"; p_id "P17475";
Chr3	Cufflinks	exon	3118043	3118510	.	-	.	gene_id "XLOC_017954"; transcript_id "TCONS_00040262"; exon_number "1"; gene_name "AT3G10113"; oId "AT3G10113.1"; nearest_ref "AT3G10113.1"; class_code "="; tss_id "TSS22344"; p_id "P17476";
Chr3	Cufflinks	exon	3118586	3118792	.	-	.	gene_id "XLOC_017954"; transcript_id "TCONS_00040262"; exon_number "2"; gene_name "AT3G10113"; oId "AT3G10113.1"; nearest_ref "AT3G10113.1"; class_code "="; tss_id "TSS22344"; p_id "P17476";
Chr3	Cufflinks	exon	3118875	3118936	.	-	.	gene_id "XLOC_017954"; transcript_id "TCONS_00040262"; exon_number "3"; gene_name "AT3G10113"; oId "AT3G10113.1"; nearest_ref "AT3G10113.1"; class_code "="; tss_id "TSS22344"; p_id "P17476";
Chr3	Cufflinks	exon	3119027	3119138	.	-	.	gene_id "XLOC_017954"; transcript_id "TCONS_00040262"; exon_number "4"; gene_name "AT3G10113"; oId "AT3G10113.1"; nearest_ref "AT3G10113.1"; class_code "="; tss_id "TSS22344"; p_id "P17476";
Chr3	Cufflinks	exon	3119230	3119391	.	-	.	gene_id "XLOC_017954"; transcript_id "TCONS_00040262"; exon_number "5"; gene_name "AT3G10113"; oId "AT3G10113.1"; nearest_ref "AT3G10113.1"; class_code "="; tss_id "TSS22344"; p_id "P17476";
Chr3	Cufflinks	exon	3130984	3131196	.	-	.	gene_id "XLOC_017955"; transcript_id "TCONS_00042342"; exon_number "1"; gene_name "AT3G10130"; oId "CUFF.3169.1"; nearest_ref "AT3G10130.1"; class_code "j"; tss_id "TSS22345";
Chr3	Cufflinks	exon	3131277	3131404	.	-	.	gene_id "XLOC_017955"; transcript_id "TCONS_00042342"; exon_number "2"; gene_name "AT3G10130"; oId "CUFF.3169.1"; nearest_ref "AT3G10130.1"; class_code "j"; tss_id "TSS22345";
Chr3	Cufflinks	exon	3131725	3131842	.	-	.	gene_id "XLOC_017955"; transcript_id "TCONS_00042342"; exon_number "3"; gene_name "AT3G10130"; oId "CUFF.3169.1"; nearest_ref "AT3G10130.1"; class_code "j"; tss_id "TSS22345";
Chr3	Cufflinks	exon	3132205	3132309	.	-	.	gene_id "XLOC_017955"; transcript_id "TCONS_00042342"; exon_number "4"; gene_name "AT3G10130"; oId "CUFF.3169.1"; nearest_ref "AT3G10130.1"; class_code "j"; tss_id "TSS22345";
Chr3	Cufflinks	exon	3132406	3132507	.	-	.	gene_id "XLOC_017955"; transcript_id "TCONS_00042342"; exon_number "5"; gene_name "AT3G10130"; oId "CUFF.3169.1"; nearest_ref "AT3G10130.1"; class_code "j"; tss_id "TSS22345";
Chr3	Cufflinks	exon	3132596	3132666	.	-	.	gene_id "XLOC_017955"; transcript_id "TCONS_00042342"; exon_number "6"; gene_name "AT3G10130"; oId "CUFF.3169.1"; nearest_ref "AT3G10130.1"; class_code "j"; tss_id "TSS22345";
Chr3	Cufflinks	exon	3132747	3132836	.	-	.	gene_id "XLOC_017955"; transcript_id "TCONS_00042342"; exon_number "7"; gene_name "AT3G10130"; oId "CUFF.3169.1"; nearest_ref "AT3G10130.1"; class_code "j"; tss_id "TSS22345";
Chr3	Cufflinks	exon	3132918	3133197	.	-	.	gene_id "XLOC_017955"; transcript_id "TCONS_00042342"; exon_number "8"; gene_name "AT3G10130"; oId "CUFF.3169.1"; nearest_ref "AT3G10130.1"; class_code "j"; tss_id "TSS22345";
Chr3	Cufflinks	exon	3130984	3131196	.	-	.	gene_id "XLOC_017955"; transcript_id "TCONS_00040263"; exon_number "1"; gene_name "AT3G10130"; oId "CUFF.8647.1"; nearest_ref "AT3G10130.1"; class_code "j"; tss_id "TSS22345";
Chr3	Cufflinks	exon	3131277	3131386	.	-	.	gene_id "XLOC_017955"; transcript_id "TCONS_00040263"; exon_number "2"; gene_name "AT3G10130"; oId "CUFF.8647.1"; nearest_ref "AT3G10130.1"; class_code "j"; tss_id "TSS22345";
Chr3	Cufflinks	exon	3131707	3131842	.	-	.	gene_id "XLOC_017955"; transcript_id "TCONS_00040263"; exon_number "3"; gene_name "AT3G10130"; oId "CUFF.8647.1"; nearest_ref "AT3G10130.1"; class_code "j"; tss_id "TSS22345";
Chr3	Cufflinks	exon	3132205	3132507	.	-	.	gene_id "XLOC_017955"; transcript_id "TCONS_00040263"; exon_number "4"; gene_name "AT3G10130"; oId "CUFF.8647.1"; nearest_ref "AT3G10130.1"; class_code "j"; tss_id "TSS22345";
Chr3	Cufflinks	exon	3132596	3132666	.	-	.	gene_id "XLOC_017955"; transcript_id "TCONS_00040263"; exon_number "5"; gene_name "AT3G10130"; oId "CUFF.8647.1"; nearest_ref "AT3G10130.1"; class_code "j"; tss_id "TSS22345";
Chr3	Cufflinks	exon	3132747	3132836	.	-	.	gene_id "XLOC_017955"; transcript_id "TCONS_00040263"; exon_number "6"; gene_name "AT3G10130"; oId "CUFF.8647.1"; nearest_ref "AT3G10130.1"; class_code "j"; tss_id "TSS22345";
Chr3	Cufflinks	exon	3132918	3133211	.	-	.	gene_id "XLOC_017955"; transcript_id "TCONS_00040263"; exon_number "7"; gene_name "AT3G10130"; oId "CUFF.8647.1"; nearest_ref "AT3G10130.1"; class_code "j"; tss_id "TSS22345";
Chr3	Cufflinks	exon	3130998	3131196	.	-	.	gene_id "XLOC_017955"; transcript_id "TCONS_00040264"; exon_number "1"; gene_name "AT3G10130"; oId "AT3G10130.1"; nearest_ref "AT3G10130.1"; class_code "="; tss_id "TSS22345"; p_id "P17477";
Chr3	Cufflinks	exon	3131277	3131386	.	-	.	gene_id "XLOC_017955"; transcript_id "TCONS_00040264"; exon_number "2"; gene_name "AT3G10130"; oId "AT3G10130.1"; nearest_ref "AT3G10130.1"; class_code "="; tss_id "TSS22345"; p_id "P17477";
Chr3	Cufflinks	exon	3131707	3131842	.	-	.	gene_id "XLOC_017955"; transcript_id "TCONS_00040264"; exon_number "3"; gene_name "AT3G10130"; oId "AT3G10130.1"; nearest_ref "AT3G10130.1"; class_code "="; tss_id "TSS22345"; p_id "P17477";
Chr3	Cufflinks	exon	3132205	3132309	.	-	.	gene_id "XLOC_017955"; transcript_id "TCONS_00040264"; exon_number "4"; gene_name "AT3G10130"; oId "AT3G10130.1"; nearest_ref "AT3G10130.1"; class_code "="; tss_id "TSS22345"; p_id "P17477";
Chr3	Cufflinks	exon	3132406	3132507	.	-	.	gene_id "XLOC_017955"; transcript_id "TCONS_00040264"; exon_number "5"; gene_name "AT3G10130"; oId "AT3G10130.1"; nearest_ref "AT3G10130.1"; class_code "="; tss_id "TSS22345"; p_id "P17477";
Chr3	Cufflinks	exon	3132596	3132666	.	-	.	gene_id "XLOC_017955"; transcript_id "TCONS_00040264"; exon_number "6"; gene_name "AT3G10130"; oId "AT3G10130.1"; nearest_ref "AT3G10130.1"; class_code "="; tss_id "TSS22345"; p_id "P17477";
Chr3	Cufflinks	exon	3132747	3132836	.	-	.	gene_id "XLOC_017955"; transcript_id "TCONS_00040264"; exon_number "7"; gene_name "AT3G10130"; oId "AT3G10130.1"; nearest_ref "AT3G10130.1"; class_code "="; tss_id "TSS22345"; p_id "P17477";
Chr3	Cufflinks	exon	3132918	3133192	.	-	.	gene_id "XLOC_017955"; transcript_id "TCONS_00040264"; exon_number "8"; gene_name "AT3G10130"; oId "AT3G10130.1"; nearest_ref "AT3G10130.1"; class_code "="; tss_id "TSS22345"; p_id "P17477";
Chr3	Cufflinks	exon	3137362	3137720	.	-	.	gene_id "XLOC_017956"; transcript_id "TCONS_00040265"; exon_number "1"; gene_name "ATPAP16"; oId "AT3G10150.1"; nearest_ref "AT3G10150.1"; class_code "="; tss_id "TSS22346"; p_id "P17478";
Chr3	Cufflinks	exon	3137805	3137973	.	-	.	gene_id "XLOC_017956"; transcript_id "TCONS_00040265"; exon_number "2"; gene_name "ATPAP16"; oId "AT3G10150.1"; nearest_ref "AT3G10150.1"; class_code "="; tss_id "TSS22346"; p_id "P17478";
Chr3	Cufflinks	exon	3138060	3138552	.	-	.	gene_id "XLOC_017956"; transcript_id "TCONS_00040265"; exon_number "3"; gene_name "ATPAP16"; oId "AT3G10150.1"; nearest_ref "AT3G10150.1"; class_code "="; tss_id "TSS22346"; p_id "P17478";
Chr3	Cufflinks	exon	3138834	3139056	.	-	.	gene_id "XLOC_017956"; transcript_id "TCONS_00040265"; exon_number "4"; gene_name "ATPAP16"; oId "AT3G10150.1"; nearest_ref "AT3G10150.1"; class_code "="; tss_id "TSS22346"; p_id "P17478";
Chr3	Cufflinks	exon	3139383	3139647	.	-	.	gene_id "XLOC_017957"; transcript_id "TCONS_00040266"; exon_number "1"; gene_name "ATDFC"; oId "AT3G10160.1"; nearest_ref "AT3G10160.1"; class_code "="; tss_id "TSS22347"; p_id "P17479";
Chr3	Cufflinks	exon	3139793	3139989	.	-	.	gene_id "XLOC_017957"; transcript_id "TCONS_00040266"; exon_number "2"; gene_name "ATDFC"; oId "AT3G10160.1"; nearest_ref "AT3G10160.1"; class_code "="; tss_id "TSS22347"; p_id "P17479";
Chr3	Cufflinks	exon	3140070	3140225	.	-	.	gene_id "XLOC_017957"; transcript_id "TCONS_00040266"; exon_number "3"; gene_name "ATDFC"; oId "AT3G10160.1"; nearest_ref "AT3G10160.1"; class_code "="; tss_id "TSS22347"; p_id "P17479";
Chr3	Cufflinks	exon	3140307	3140385	.	-	.	gene_id "XLOC_017957"; transcript_id "TCONS_00040266"; exon_number "4"; gene_name "ATDFC"; oId "AT3G10160.1"; nearest_ref "AT3G10160.1"; class_code "="; tss_id "TSS22347"; p_id "P17479";
Chr3	Cufflinks	exon	3140522	3140824	.	-	.	gene_id "XLOC_017957"; transcript_id "TCONS_00040266"; exon_number "5"; gene_name "ATDFC"; oId "AT3G10160.1"; nearest_ref "AT3G10160.1"; class_code "="; tss_id "TSS22347"; p_id "P17479";
Chr3	Cufflinks	exon	3140918	3141076	.	-	.	gene_id "XLOC_017957"; transcript_id "TCONS_00040266"; exon_number "6"; gene_name "ATDFC"; oId "AT3G10160.1"; nearest_ref "AT3G10160.1"; class_code "="; tss_id "TSS22347"; p_id "P17479";
Chr3	Cufflinks	exon	3141402	3141479	.	-	.	gene_id "XLOC_017957"; transcript_id "TCONS_00040266"; exon_number "7"; gene_name "ATDFC"; oId "AT3G10160.1"; nearest_ref "AT3G10160.1"; class_code "="; tss_id "TSS22347"; p_id "P17479";
Chr3	Cufflinks	exon	3141611	3141657	.	-	.	gene_id "XLOC_017957"; transcript_id "TCONS_00040266"; exon_number "8"; gene_name "ATDFC"; oId "AT3G10160.1"; nearest_ref "AT3G10160.1"; class_code "="; tss_id "TSS22347"; p_id "P17479";
Chr3	Cufflinks	exon	3141740	3141800	.	-	.	gene_id "XLOC_017957"; transcript_id "TCONS_00040266"; exon_number "9"; gene_name "ATDFC"; oId "AT3G10160.1"; nearest_ref "AT3G10160.1"; class_code "="; tss_id "TSS22347"; p_id "P17479";
Chr3	Cufflinks	exon	3141893	3141949	.	-	.	gene_id "XLOC_017957"; transcript_id "TCONS_00040266"; exon_number "10"; gene_name "ATDFC"; oId "AT3G10160.1"; nearest_ref "AT3G10160.1"; class_code "="; tss_id "TSS22347"; p_id "P17479";
Chr3	Cufflinks	exon	3142051	3142134	.	-	.	gene_id "XLOC_017957"; transcript_id "TCONS_00040266"; exon_number "11"; gene_name "ATDFC"; oId "AT3G10160.1"; nearest_ref "AT3G10160.1"; class_code "="; tss_id "TSS22347"; p_id "P17479";
Chr3	Cufflinks	exon	3142468	3142528	.	-	.	gene_id "XLOC_017957"; transcript_id "TCONS_00040266"; exon_number "12"; gene_name "ATDFC"; oId "AT3G10160.1"; nearest_ref "AT3G10160.1"; class_code "="; tss_id "TSS22347"; p_id "P17479";
Chr3	Cufflinks	exon	3142608	3142717	.	-	.	gene_id "XLOC_017957"; transcript_id "TCONS_00040266"; exon_number "13"; gene_name "ATDFC"; oId "AT3G10160.1"; nearest_ref "AT3G10160.1"; class_code "="; tss_id "TSS22347"; p_id "P17479";
Chr3	Cufflinks	exon	3143076	3143141	.	-	.	gene_id "XLOC_017957"; transcript_id "TCONS_00040266"; exon_number "14"; gene_name "ATDFC"; oId "AT3G10160.1"; nearest_ref "AT3G10160.1"; class_code "="; tss_id "TSS22347"; p_id "P17479";
Chr3	Cufflinks	exon	3143507	3143718	.	-	.	gene_id "XLOC_017957"; transcript_id "TCONS_00040266"; exon_number "15"; gene_name "ATDFC"; oId "AT3G10160.1"; nearest_ref "AT3G10160.1"; class_code "="; tss_id "TSS22347"; p_id "P17479";
Chr3	Cufflinks	exon	3143802	3143964	.	-	.	gene_id "XLOC_017957"; transcript_id "TCONS_00040266"; exon_number "16"; gene_name "ATDFC"; oId "AT3G10160.1"; nearest_ref "AT3G10160.1"; class_code "="; tss_id "TSS22347"; p_id "P17479";
Chr3	Cufflinks	exon	3144287	3144523	.	-	.	gene_id "XLOC_017957"; transcript_id "TCONS_00040266"; exon_number "17"; gene_name "ATDFC"; oId "AT3G10160.1"; nearest_ref "AT3G10160.1"; class_code "="; tss_id "TSS22347"; p_id "P17479";
Chr3	Cufflinks	exon	3139397	3139647	.	-	.	gene_id "XLOC_017957"; transcript_id "TCONS_00040267"; exon_number "1"; gene_name "ATDFC"; oId "CUFF.8650.2"; nearest_ref "AT3G10160.1"; class_code "j"; tss_id "TSS22347";
Chr3	Cufflinks	exon	3139793	3139989	.	-	.	gene_id "XLOC_017957"; transcript_id "TCONS_00040267"; exon_number "2"; gene_name "ATDFC"; oId "CUFF.8650.2"; nearest_ref "AT3G10160.1"; class_code "j"; tss_id "TSS22347";
Chr3	Cufflinks	exon	3140070	3140225	.	-	.	gene_id "XLOC_017957"; transcript_id "TCONS_00040267"; exon_number "3"; gene_name "ATDFC"; oId "CUFF.8650.2"; nearest_ref "AT3G10160.1"; class_code "j"; tss_id "TSS22347";
Chr3	Cufflinks	exon	3140307	3140385	.	-	.	gene_id "XLOC_017957"; transcript_id "TCONS_00040267"; exon_number "4"; gene_name "ATDFC"; oId "CUFF.8650.2"; nearest_ref "AT3G10160.1"; class_code "j"; tss_id "TSS22347";
Chr3	Cufflinks	exon	3140522	3141076	.	-	.	gene_id "XLOC_017957"; transcript_id "TCONS_00040267"; exon_number "5"; gene_name "ATDFC"; oId "CUFF.8650.2"; nearest_ref "AT3G10160.1"; class_code "j"; tss_id "TSS22347";
Chr3	Cufflinks	exon	3141402	3141479	.	-	.	gene_id "XLOC_017957"; transcript_id "TCONS_00040267"; exon_number "6"; gene_name "ATDFC"; oId "CUFF.8650.2"; nearest_ref "AT3G10160.1"; class_code "j"; tss_id "TSS22347";
Chr3	Cufflinks	exon	3141611	3141800	.	-	.	gene_id "XLOC_017957"; transcript_id "TCONS_00040267"; exon_number "7"; gene_name "ATDFC"; oId "CUFF.8650.2"; nearest_ref "AT3G10160.1"; class_code "j"; tss_id "TSS22347";
Chr3	Cufflinks	exon	3141893	3141949	.	-	.	gene_id "XLOC_017957"; transcript_id "TCONS_00040267"; exon_number "8"; gene_name "ATDFC"; oId "CUFF.8650.2"; nearest_ref "AT3G10160.1"; class_code "j"; tss_id "TSS22347";
Chr3	Cufflinks	exon	3142051	3142134	.	-	.	gene_id "XLOC_017957"; transcript_id "TCONS_00040267"; exon_number "9"; gene_name "ATDFC"; oId "CUFF.8650.2"; nearest_ref "AT3G10160.1"; class_code "j"; tss_id "TSS22347";
Chr3	Cufflinks	exon	3142468	3142528	.	-	.	gene_id "XLOC_017957"; transcript_id "TCONS_00040267"; exon_number "10"; gene_name "ATDFC"; oId "CUFF.8650.2"; nearest_ref "AT3G10160.1"; class_code "j"; tss_id "TSS22347";
Chr3	Cufflinks	exon	3142608	3142717	.	-	.	gene_id "XLOC_017957"; transcript_id "TCONS_00040267"; exon_number "11"; gene_name "ATDFC"; oId "CUFF.8650.2"; nearest_ref "AT3G10160.1"; class_code "j"; tss_id "TSS22347";
Chr3	Cufflinks	exon	3143076	3143141	.	-	.	gene_id "XLOC_017957"; transcript_id "TCONS_00040267"; exon_number "12"; gene_name "ATDFC"; oId "CUFF.8650.2"; nearest_ref "AT3G10160.1"; class_code "j"; tss_id "TSS22347";
Chr3	Cufflinks	exon	3143507	3143718	.	-	.	gene_id "XLOC_017957"; transcript_id "TCONS_00040267"; exon_number "13"; gene_name "ATDFC"; oId "CUFF.8650.2"; nearest_ref "AT3G10160.1"; class_code "j"; tss_id "TSS22347";
Chr3	Cufflinks	exon	3143802	3143964	.	-	.	gene_id "XLOC_017957"; transcript_id "TCONS_00040267"; exon_number "14"; gene_name "ATDFC"; oId "CUFF.8650.2"; nearest_ref "AT3G10160.1"; class_code "j"; tss_id "TSS22347";
Chr3	Cufflinks	exon	3144287	3144553	.	-	.	gene_id "XLOC_017957"; transcript_id "TCONS_00040267"; exon_number "15"; gene_name "ATDFC"; oId "CUFF.8650.2"; nearest_ref "AT3G10160.1"; class_code "j"; tss_id "TSS22347";
Chr3	Cufflinks	exon	3146393	3146623	.	-	.	gene_id "XLOC_017958"; transcript_id "TCONS_00040268"; exon_number "1"; gene_name "AT3G10180"; oId "AT3G10180.1"; nearest_ref "AT3G10180.1"; class_code "="; tss_id "TSS22348"; p_id "P17480";
Chr3	Cufflinks	exon	3146804	3146875	.	-	.	gene_id "XLOC_017958"; transcript_id "TCONS_00040268"; exon_number "2"; gene_name "AT3G10180"; oId "AT3G10180.1"; nearest_ref "AT3G10180.1"; class_code "="; tss_id "TSS22348"; p_id "P17480";
Chr3	Cufflinks	exon	3146962	3147126	.	-	.	gene_id "XLOC_017958"; transcript_id "TCONS_00040268"; exon_number "3"; gene_name "AT3G10180"; oId "AT3G10180.1"; nearest_ref "AT3G10180.1"; class_code "="; tss_id "TSS22348"; p_id "P17480";
Chr3	Cufflinks	exon	3147360	3147438	.	-	.	gene_id "XLOC_017958"; transcript_id "TCONS_00040268"; exon_number "4"; gene_name "AT3G10180"; oId "AT3G10180.1"; nearest_ref "AT3G10180.1"; class_code "="; tss_id "TSS22348"; p_id "P17480";
Chr3	Cufflinks	exon	3147586	3147683	.	-	.	gene_id "XLOC_017958"; transcript_id "TCONS_00040268"; exon_number "5"; gene_name "AT3G10180"; oId "AT3G10180.1"; nearest_ref "AT3G10180.1"; class_code "="; tss_id "TSS22348"; p_id "P17480";
Chr3	Cufflinks	exon	3147979	3148122	.	-	.	gene_id "XLOC_017958"; transcript_id "TCONS_00040268"; exon_number "6"; gene_name "AT3G10180"; oId "AT3G10180.1"; nearest_ref "AT3G10180.1"; class_code "="; tss_id "TSS22348"; p_id "P17480";
Chr3	Cufflinks	exon	3148197	3148286	.	-	.	gene_id "XLOC_017958"; transcript_id "TCONS_00040268"; exon_number "7"; gene_name "AT3G10180"; oId "AT3G10180.1"; nearest_ref "AT3G10180.1"; class_code "="; tss_id "TSS22348"; p_id "P17480";
Chr3	Cufflinks	exon	3148406	3148612	.	-	.	gene_id "XLOC_017958"; transcript_id "TCONS_00040268"; exon_number "8"; gene_name "AT3G10180"; oId "AT3G10180.1"; nearest_ref "AT3G10180.1"; class_code "="; tss_id "TSS22348"; p_id "P17480";
Chr3	Cufflinks	exon	3148917	3149063	.	-	.	gene_id "XLOC_017958"; transcript_id "TCONS_00040268"; exon_number "9"; gene_name "AT3G10180"; oId "AT3G10180.1"; nearest_ref "AT3G10180.1"; class_code "="; tss_id "TSS22348"; p_id "P17480";
Chr3	Cufflinks	exon	3149160	3149363	.	-	.	gene_id "XLOC_017958"; transcript_id "TCONS_00040268"; exon_number "10"; gene_name "AT3G10180"; oId "AT3G10180.1"; nearest_ref "AT3G10180.1"; class_code "="; tss_id "TSS22348"; p_id "P17480";
Chr3	Cufflinks	exon	3149462	3149548	.	-	.	gene_id "XLOC_017958"; transcript_id "TCONS_00040268"; exon_number "11"; gene_name "AT3G10180"; oId "AT3G10180.1"; nearest_ref "AT3G10180.1"; class_code "="; tss_id "TSS22348"; p_id "P17480";
Chr3	Cufflinks	exon	3149635	3149748	.	-	.	gene_id "XLOC_017958"; transcript_id "TCONS_00040268"; exon_number "12"; gene_name "AT3G10180"; oId "AT3G10180.1"; nearest_ref "AT3G10180.1"; class_code "="; tss_id "TSS22348"; p_id "P17480";
Chr3	Cufflinks	exon	3149893	3150039	.	-	.	gene_id "XLOC_017958"; transcript_id "TCONS_00040268"; exon_number "13"; gene_name "AT3G10180"; oId "AT3G10180.1"; nearest_ref "AT3G10180.1"; class_code "="; tss_id "TSS22348"; p_id "P17480";
Chr3	Cufflinks	exon	3150132	3150224	.	-	.	gene_id "XLOC_017958"; transcript_id "TCONS_00040268"; exon_number "14"; gene_name "AT3G10180"; oId "AT3G10180.1"; nearest_ref "AT3G10180.1"; class_code "="; tss_id "TSS22348"; p_id "P17480";
Chr3	Cufflinks	exon	3150663	3150767	.	-	.	gene_id "XLOC_017958"; transcript_id "TCONS_00040268"; exon_number "15"; gene_name "AT3G10180"; oId "AT3G10180.1"; nearest_ref "AT3G10180.1"; class_code "="; tss_id "TSS22348"; p_id "P17480";
Chr3	Cufflinks	exon	3150870	3151046	.	-	.	gene_id "XLOC_017958"; transcript_id "TCONS_00040268"; exon_number "16"; gene_name "AT3G10180"; oId "AT3G10180.1"; nearest_ref "AT3G10180.1"; class_code "="; tss_id "TSS22348"; p_id "P17480";
Chr3	Cufflinks	exon	3151118	3151183	.	-	.	gene_id "XLOC_017958"; transcript_id "TCONS_00040268"; exon_number "17"; gene_name "AT3G10180"; oId "AT3G10180.1"; nearest_ref "AT3G10180.1"; class_code "="; tss_id "TSS22348"; p_id "P17480";
Chr3	Cufflinks	exon	3151257	3151493	.	-	.	gene_id "XLOC_017958"; transcript_id "TCONS_00040268"; exon_number "18"; gene_name "AT3G10180"; oId "AT3G10180.1"; nearest_ref "AT3G10180.1"; class_code "="; tss_id "TSS22348"; p_id "P17480";
Chr3	Cufflinks	exon	3151579	3151635	.	-	.	gene_id "XLOC_017958"; transcript_id "TCONS_00040268"; exon_number "19"; gene_name "AT3G10180"; oId "AT3G10180.1"; nearest_ref "AT3G10180.1"; class_code "="; tss_id "TSS22348"; p_id "P17480";
Chr3	Cufflinks	exon	3151963	3152130	.	-	.	gene_id "XLOC_017958"; transcript_id "TCONS_00040268"; exon_number "20"; gene_name "AT3G10180"; oId "AT3G10180.1"; nearest_ref "AT3G10180.1"; class_code "="; tss_id "TSS22348"; p_id "P17480";
Chr3	Cufflinks	exon	3152212	3152271	.	-	.	gene_id "XLOC_017958"; transcript_id "TCONS_00040268"; exon_number "21"; gene_name "AT3G10180"; oId "AT3G10180.1"; nearest_ref "AT3G10180.1"; class_code "="; tss_id "TSS22348"; p_id "P17480";
Chr3	Cufflinks	exon	3152359	3152427	.	-	.	gene_id "XLOC_017958"; transcript_id "TCONS_00040268"; exon_number "22"; gene_name "AT3G10180"; oId "AT3G10180.1"; nearest_ref "AT3G10180.1"; class_code "="; tss_id "TSS22348"; p_id "P17480";
Chr3	Cufflinks	exon	3152553	3152633	.	-	.	gene_id "XLOC_017958"; transcript_id "TCONS_00040268"; exon_number "23"; gene_name "AT3G10180"; oId "AT3G10180.1"; nearest_ref "AT3G10180.1"; class_code "="; tss_id "TSS22348"; p_id "P17480";
Chr3	Cufflinks	exon	3152791	3152893	.	-	.	gene_id "XLOC_017958"; transcript_id "TCONS_00040268"; exon_number "24"; gene_name "AT3G10180"; oId "AT3G10180.1"; nearest_ref "AT3G10180.1"; class_code "="; tss_id "TSS22348"; p_id "P17480";
Chr3	Cufflinks	exon	3152989	3153134	.	-	.	gene_id "XLOC_017958"; transcript_id "TCONS_00040268"; exon_number "25"; gene_name "AT3G10180"; oId "AT3G10180.1"; nearest_ref "AT3G10180.1"; class_code "="; tss_id "TSS22348"; p_id "P17480";
Chr3	Cufflinks	exon	3153224	3153298	.	-	.	gene_id "XLOC_017958"; transcript_id "TCONS_00040268"; exon_number "26"; gene_name "AT3G10180"; oId "AT3G10180.1"; nearest_ref "AT3G10180.1"; class_code "="; tss_id "TSS22348"; p_id "P17480";
Chr3	Cufflinks	exon	3153376	3153443	.	-	.	gene_id "XLOC_017958"; transcript_id "TCONS_00040268"; exon_number "27"; gene_name "AT3G10180"; oId "AT3G10180.1"; nearest_ref "AT3G10180.1"; class_code "="; tss_id "TSS22348"; p_id "P17480";
Chr3	Cufflinks	exon	3153633	3153714	.	-	.	gene_id "XLOC_017958"; transcript_id "TCONS_00040268"; exon_number "28"; gene_name "AT3G10180"; oId "AT3G10180.1"; nearest_ref "AT3G10180.1"; class_code "="; tss_id "TSS22348"; p_id "P17480";
Chr3	Cufflinks	exon	3153798	3153911	.	-	.	gene_id "XLOC_017958"; transcript_id "TCONS_00040268"; exon_number "29"; gene_name "AT3G10180"; oId "AT3G10180.1"; nearest_ref "AT3G10180.1"; class_code "="; tss_id "TSS22348"; p_id "P17480";
Chr3	Cufflinks	exon	3154034	3154152	.	-	.	gene_id "XLOC_017958"; transcript_id "TCONS_00040268"; exon_number "30"; gene_name "AT3G10180"; oId "AT3G10180.1"; nearest_ref "AT3G10180.1"; class_code "="; tss_id "TSS22348"; p_id "P17480";
Chr3	Cufflinks	exon	3154329	3154418	.	-	.	gene_id "XLOC_017958"; transcript_id "TCONS_00040268"; exon_number "31"; gene_name "AT3G10180"; oId "AT3G10180.1"; nearest_ref "AT3G10180.1"; class_code "="; tss_id "TSS22348"; p_id "P17480";
Chr3	Cufflinks	exon	3154518	3154644	.	-	.	gene_id "XLOC_017958"; transcript_id "TCONS_00040268"; exon_number "32"; gene_name "AT3G10180"; oId "AT3G10180.1"; nearest_ref "AT3G10180.1"; class_code "="; tss_id "TSS22348"; p_id "P17480";
Chr3	Cufflinks	exon	3146393	3146623	.	-	.	gene_id "XLOC_017958"; transcript_id "TCONS_00042343"; exon_number "1"; gene_name "AT3G10180"; oId "CUFF.3173.2"; nearest_ref "AT3G10180.1"; class_code "j"; tss_id "TSS22348";
Chr3	Cufflinks	exon	3146804	3146875	.	-	.	gene_id "XLOC_017958"; transcript_id "TCONS_00042343"; exon_number "2"; gene_name "AT3G10180"; oId "CUFF.3173.2"; nearest_ref "AT3G10180.1"; class_code "j"; tss_id "TSS22348";
Chr3	Cufflinks	exon	3146962	3147126	.	-	.	gene_id "XLOC_017958"; transcript_id "TCONS_00042343"; exon_number "3"; gene_name "AT3G10180"; oId "CUFF.3173.2"; nearest_ref "AT3G10180.1"; class_code "j"; tss_id "TSS22348";
Chr3	Cufflinks	exon	3147360	3147438	.	-	.	gene_id "XLOC_017958"; transcript_id "TCONS_00042343"; exon_number "4"; gene_name "AT3G10180"; oId "CUFF.3173.2"; nearest_ref "AT3G10180.1"; class_code "j"; tss_id "TSS22348";
Chr3	Cufflinks	exon	3147586	3147683	.	-	.	gene_id "XLOC_017958"; transcript_id "TCONS_00042343"; exon_number "5"; gene_name "AT3G10180"; oId "CUFF.3173.2"; nearest_ref "AT3G10180.1"; class_code "j"; tss_id "TSS22348";
Chr3	Cufflinks	exon	3147979	3148122	.	-	.	gene_id "XLOC_017958"; transcript_id "TCONS_00042343"; exon_number "6"; gene_name "AT3G10180"; oId "CUFF.3173.2"; nearest_ref "AT3G10180.1"; class_code "j"; tss_id "TSS22348";
Chr3	Cufflinks	exon	3148197	3148286	.	-	.	gene_id "XLOC_017958"; transcript_id "TCONS_00042343"; exon_number "7"; gene_name "AT3G10180"; oId "CUFF.3173.2"; nearest_ref "AT3G10180.1"; class_code "j"; tss_id "TSS22348";
Chr3	Cufflinks	exon	3148406	3148612	.	-	.	gene_id "XLOC_017958"; transcript_id "TCONS_00042343"; exon_number "8"; gene_name "AT3G10180"; oId "CUFF.3173.2"; nearest_ref "AT3G10180.1"; class_code "j"; tss_id "TSS22348";
Chr3	Cufflinks	exon	3148917	3149063	.	-	.	gene_id "XLOC_017958"; transcript_id "TCONS_00042343"; exon_number "9"; gene_name "AT3G10180"; oId "CUFF.3173.2"; nearest_ref "AT3G10180.1"; class_code "j"; tss_id "TSS22348";
Chr3	Cufflinks	exon	3149160	3149363	.	-	.	gene_id "XLOC_017958"; transcript_id "TCONS_00042343"; exon_number "10"; gene_name "AT3G10180"; oId "CUFF.3173.2"; nearest_ref "AT3G10180.1"; class_code "j"; tss_id "TSS22348";
Chr3	Cufflinks	exon	3149462	3149548	.	-	.	gene_id "XLOC_017958"; transcript_id "TCONS_00042343"; exon_number "11"; gene_name "AT3G10180"; oId "CUFF.3173.2"; nearest_ref "AT3G10180.1"; class_code "j"; tss_id "TSS22348";
Chr3	Cufflinks	exon	3149635	3149748	.	-	.	gene_id "XLOC_017958"; transcript_id "TCONS_00042343"; exon_number "12"; gene_name "AT3G10180"; oId "CUFF.3173.2"; nearest_ref "AT3G10180.1"; class_code "j"; tss_id "TSS22348";
Chr3	Cufflinks	exon	3149893	3150039	.	-	.	gene_id "XLOC_017958"; transcript_id "TCONS_00042343"; exon_number "13"; gene_name "AT3G10180"; oId "CUFF.3173.2"; nearest_ref "AT3G10180.1"; class_code "j"; tss_id "TSS22348";
Chr3	Cufflinks	exon	3150132	3150224	.	-	.	gene_id "XLOC_017958"; transcript_id "TCONS_00042343"; exon_number "14"; gene_name "AT3G10180"; oId "CUFF.3173.2"; nearest_ref "AT3G10180.1"; class_code "j"; tss_id "TSS22348";
Chr3	Cufflinks	exon	3150663	3150767	.	-	.	gene_id "XLOC_017958"; transcript_id "TCONS_00042343"; exon_number "15"; gene_name "AT3G10180"; oId "CUFF.3173.2"; nearest_ref "AT3G10180.1"; class_code "j"; tss_id "TSS22348";
Chr3	Cufflinks	exon	3150870	3151046	.	-	.	gene_id "XLOC_017958"; transcript_id "TCONS_00042343"; exon_number "16"; gene_name "AT3G10180"; oId "CUFF.3173.2"; nearest_ref "AT3G10180.1"; class_code "j"; tss_id "TSS22348";
Chr3	Cufflinks	exon	3151118	3151183	.	-	.	gene_id "XLOC_017958"; transcript_id "TCONS_00042343"; exon_number "17"; gene_name "AT3G10180"; oId "CUFF.3173.2"; nearest_ref "AT3G10180.1"; class_code "j"; tss_id "TSS22348";
Chr3	Cufflinks	exon	3151257	3151493	.	-	.	gene_id "XLOC_017958"; transcript_id "TCONS_00042343"; exon_number "18"; gene_name "AT3G10180"; oId "CUFF.3173.2"; nearest_ref "AT3G10180.1"; class_code "j"; tss_id "TSS22348";
Chr3	Cufflinks	exon	3151579	3151635	.	-	.	gene_id "XLOC_017958"; transcript_id "TCONS_00042343"; exon_number "19"; gene_name "AT3G10180"; oId "CUFF.3173.2"; nearest_ref "AT3G10180.1"; class_code "j"; tss_id "TSS22348";
Chr3	Cufflinks	exon	3151963	3152130	.	-	.	gene_id "XLOC_017958"; transcript_id "TCONS_00042343"; exon_number "20"; gene_name "AT3G10180"; oId "CUFF.3173.2"; nearest_ref "AT3G10180.1"; class_code "j"; tss_id "TSS22348";
Chr3	Cufflinks	exon	3152212	3152271	.	-	.	gene_id "XLOC_017958"; transcript_id "TCONS_00042343"; exon_number "21"; gene_name "AT3G10180"; oId "CUFF.3173.2"; nearest_ref "AT3G10180.1"; class_code "j"; tss_id "TSS22348";
Chr3	Cufflinks	exon	3152359	3152451	.	-	.	gene_id "XLOC_017958"; transcript_id "TCONS_00042343"; exon_number "22"; gene_name "AT3G10180"; oId "CUFF.3173.2"; nearest_ref "AT3G10180.1"; class_code "j"; tss_id "TSS22348";
Chr3	Cufflinks	exon	3152577	3152893	.	-	.	gene_id "XLOC_017958"; transcript_id "TCONS_00042343"; exon_number "23"; gene_name "AT3G10180"; oId "CUFF.3173.2"; nearest_ref "AT3G10180.1"; class_code "j"; tss_id "TSS22348";
Chr3	Cufflinks	exon	3152989	3153134	.	-	.	gene_id "XLOC_017958"; transcript_id "TCONS_00042343"; exon_number "24"; gene_name "AT3G10180"; oId "CUFF.3173.2"; nearest_ref "AT3G10180.1"; class_code "j"; tss_id "TSS22348";
Chr3	Cufflinks	exon	3153224	3153298	.	-	.	gene_id "XLOC_017958"; transcript_id "TCONS_00042343"; exon_number "25"; gene_name "AT3G10180"; oId "CUFF.3173.2"; nearest_ref "AT3G10180.1"; class_code "j"; tss_id "TSS22348";
Chr3	Cufflinks	exon	3153376	3153443	.	-	.	gene_id "XLOC_017958"; transcript_id "TCONS_00042343"; exon_number "26"; gene_name "AT3G10180"; oId "CUFF.3173.2"; nearest_ref "AT3G10180.1"; class_code "j"; tss_id "TSS22348";
Chr3	Cufflinks	exon	3153633	3153714	.	-	.	gene_id "XLOC_017958"; transcript_id "TCONS_00042343"; exon_number "27"; gene_name "AT3G10180"; oId "CUFF.3173.2"; nearest_ref "AT3G10180.1"; class_code "j"; tss_id "TSS22348";
Chr3	Cufflinks	exon	3153798	3153911	.	-	.	gene_id "XLOC_017958"; transcript_id "TCONS_00042343"; exon_number "28"; gene_name "AT3G10180"; oId "CUFF.3173.2"; nearest_ref "AT3G10180.1"; class_code "j"; tss_id "TSS22348";
Chr3	Cufflinks	exon	3154034	3154152	.	-	.	gene_id "XLOC_017958"; transcript_id "TCONS_00042343"; exon_number "29"; gene_name "AT3G10180"; oId "CUFF.3173.2"; nearest_ref "AT3G10180.1"; class_code "j"; tss_id "TSS22348";
Chr3	Cufflinks	exon	3154329	3154418	.	-	.	gene_id "XLOC_017958"; transcript_id "TCONS_00042343"; exon_number "30"; gene_name "AT3G10180"; oId "CUFF.3173.2"; nearest_ref "AT3G10180.1"; class_code "j"; tss_id "TSS22348";
Chr3	Cufflinks	exon	3154518	3154705	.	-	.	gene_id "XLOC_017958"; transcript_id "TCONS_00042343"; exon_number "31"; gene_name "AT3G10180"; oId "CUFF.3173.2"; nearest_ref "AT3G10180.1"; class_code "j"; tss_id "TSS22348";
Chr3	Cufflinks	exon	3146393	3146623	.	-	.	gene_id "XLOC_017958"; transcript_id "TCONS_00042344"; exon_number "1"; gene_name "AT3G10180"; oId "CUFF.3173.3"; nearest_ref "AT3G10180.1"; class_code "j"; tss_id "TSS22348";
Chr3	Cufflinks	exon	3146804	3147126	.	-	.	gene_id "XLOC_017958"; transcript_id "TCONS_00042344"; exon_number "2"; gene_name "AT3G10180"; oId "CUFF.3173.3"; nearest_ref "AT3G10180.1"; class_code "j"; tss_id "TSS22348";
Chr3	Cufflinks	exon	3147360	3147438	.	-	.	gene_id "XLOC_017958"; transcript_id "TCONS_00042344"; exon_number "3"; gene_name "AT3G10180"; oId "CUFF.3173.3"; nearest_ref "AT3G10180.1"; class_code "j"; tss_id "TSS22348";
Chr3	Cufflinks	exon	3147586	3147683	.	-	.	gene_id "XLOC_017958"; transcript_id "TCONS_00042344"; exon_number "4"; gene_name "AT3G10180"; oId "CUFF.3173.3"; nearest_ref "AT3G10180.1"; class_code "j"; tss_id "TSS22348";
Chr3	Cufflinks	exon	3147979	3148122	.	-	.	gene_id "XLOC_017958"; transcript_id "TCONS_00042344"; exon_number "5"; gene_name "AT3G10180"; oId "CUFF.3173.3"; nearest_ref "AT3G10180.1"; class_code "j"; tss_id "TSS22348";
Chr3	Cufflinks	exon	3148197	3148286	.	-	.	gene_id "XLOC_017958"; transcript_id "TCONS_00042344"; exon_number "6"; gene_name "AT3G10180"; oId "CUFF.3173.3"; nearest_ref "AT3G10180.1"; class_code "j"; tss_id "TSS22348";
Chr3	Cufflinks	exon	3148406	3148612	.	-	.	gene_id "XLOC_017958"; transcript_id "TCONS_00042344"; exon_number "7"; gene_name "AT3G10180"; oId "CUFF.3173.3"; nearest_ref "AT3G10180.1"; class_code "j"; tss_id "TSS22348";
Chr3	Cufflinks	exon	3148917	3149063	.	-	.	gene_id "XLOC_017958"; transcript_id "TCONS_00042344"; exon_number "8"; gene_name "AT3G10180"; oId "CUFF.3173.3"; nearest_ref "AT3G10180.1"; class_code "j"; tss_id "TSS22348";
Chr3	Cufflinks	exon	3149160	3149363	.	-	.	gene_id "XLOC_017958"; transcript_id "TCONS_00042344"; exon_number "9"; gene_name "AT3G10180"; oId "CUFF.3173.3"; nearest_ref "AT3G10180.1"; class_code "j"; tss_id "TSS22348";
Chr3	Cufflinks	exon	3149462	3149559	.	-	.	gene_id "XLOC_017958"; transcript_id "TCONS_00042344"; exon_number "10"; gene_name "AT3G10180"; oId "CUFF.3173.3"; nearest_ref "AT3G10180.1"; class_code "j"; tss_id "TSS22348";
Chr3	Cufflinks	exon	3149646	3149748	.	-	.	gene_id "XLOC_017958"; transcript_id "TCONS_00042344"; exon_number "11"; gene_name "AT3G10180"; oId "CUFF.3173.3"; nearest_ref "AT3G10180.1"; class_code "j"; tss_id "TSS22348";
Chr3	Cufflinks	exon	3149893	3150039	.	-	.	gene_id "XLOC_017958"; transcript_id "TCONS_00042344"; exon_number "12"; gene_name "AT3G10180"; oId "CUFF.3173.3"; nearest_ref "AT3G10180.1"; class_code "j"; tss_id "TSS22348";
Chr3	Cufflinks	exon	3150131	3150224	.	-	.	gene_id "XLOC_017958"; transcript_id "TCONS_00042344"; exon_number "13"; gene_name "AT3G10180"; oId "CUFF.3173.3"; nearest_ref "AT3G10180.1"; class_code "j"; tss_id "TSS22348";
Chr3	Cufflinks	exon	3150663	3150767	.	-	.	gene_id "XLOC_017958"; transcript_id "TCONS_00042344"; exon_number "14"; gene_name "AT3G10180"; oId "CUFF.3173.3"; nearest_ref "AT3G10180.1"; class_code "j"; tss_id "TSS22348";
Chr3	Cufflinks	exon	3150870	3151183	.	-	.	gene_id "XLOC_017958"; transcript_id "TCONS_00042344"; exon_number "15"; gene_name "AT3G10180"; oId "CUFF.3173.3"; nearest_ref "AT3G10180.1"; class_code "j"; tss_id "TSS22348";
Chr3	Cufflinks	exon	3151257	3151493	.	-	.	gene_id "XLOC_017958"; transcript_id "TCONS_00042344"; exon_number "16"; gene_name "AT3G10180"; oId "CUFF.3173.3"; nearest_ref "AT3G10180.1"; class_code "j"; tss_id "TSS22348";
Chr3	Cufflinks	exon	3151579	3151635	.	-	.	gene_id "XLOC_017958"; transcript_id "TCONS_00042344"; exon_number "17"; gene_name "AT3G10180"; oId "CUFF.3173.3"; nearest_ref "AT3G10180.1"; class_code "j"; tss_id "TSS22348";
Chr3	Cufflinks	exon	3151963	3152130	.	-	.	gene_id "XLOC_017958"; transcript_id "TCONS_00042344"; exon_number "18"; gene_name "AT3G10180"; oId "CUFF.3173.3"; nearest_ref "AT3G10180.1"; class_code "j"; tss_id "TSS22348";
Chr3	Cufflinks	exon	3152212	3152271	.	-	.	gene_id "XLOC_017958"; transcript_id "TCONS_00042344"; exon_number "19"; gene_name "AT3G10180"; oId "CUFF.3173.3"; nearest_ref "AT3G10180.1"; class_code "j"; tss_id "TSS22348";
Chr3	Cufflinks	exon	3152359	3152427	.	-	.	gene_id "XLOC_017958"; transcript_id "TCONS_00042344"; exon_number "20"; gene_name "AT3G10180"; oId "CUFF.3173.3"; nearest_ref "AT3G10180.1"; class_code "j"; tss_id "TSS22348";
Chr3	Cufflinks	exon	3152553	3152634	.	-	.	gene_id "XLOC_017958"; transcript_id "TCONS_00042344"; exon_number "21"; gene_name "AT3G10180"; oId "CUFF.3173.3"; nearest_ref "AT3G10180.1"; class_code "j"; tss_id "TSS22348";
Chr3	Cufflinks	exon	3152792	3152893	.	-	.	gene_id "XLOC_017958"; transcript_id "TCONS_00042344"; exon_number "22"; gene_name "AT3G10180"; oId "CUFF.3173.3"; nearest_ref "AT3G10180.1"; class_code "j"; tss_id "TSS22348";
Chr3	Cufflinks	exon	3152989	3153134	.	-	.	gene_id "XLOC_017958"; transcript_id "TCONS_00042344"; exon_number "23"; gene_name "AT3G10180"; oId "CUFF.3173.3"; nearest_ref "AT3G10180.1"; class_code "j"; tss_id "TSS22348";
Chr3	Cufflinks	exon	3153224	3153298	.	-	.	gene_id "XLOC_017958"; transcript_id "TCONS_00042344"; exon_number "24"; gene_name "AT3G10180"; oId "CUFF.3173.3"; nearest_ref "AT3G10180.1"; class_code "j"; tss_id "TSS22348";
Chr3	Cufflinks	exon	3153376	3153443	.	-	.	gene_id "XLOC_017958"; transcript_id "TCONS_00042344"; exon_number "25"; gene_name "AT3G10180"; oId "CUFF.3173.3"; nearest_ref "AT3G10180.1"; class_code "j"; tss_id "TSS22348";
Chr3	Cufflinks	exon	3153633	3153714	.	-	.	gene_id "XLOC_017958"; transcript_id "TCONS_00042344"; exon_number "26"; gene_name "AT3G10180"; oId "CUFF.3173.3"; nearest_ref "AT3G10180.1"; class_code "j"; tss_id "TSS22348";
Chr3	Cufflinks	exon	3153798	3153911	.	-	.	gene_id "XLOC_017958"; transcript_id "TCONS_00042344"; exon_number "27"; gene_name "AT3G10180"; oId "CUFF.3173.3"; nearest_ref "AT3G10180.1"; class_code "j"; tss_id "TSS22348";
Chr3	Cufflinks	exon	3154034	3154152	.	-	.	gene_id "XLOC_017958"; transcript_id "TCONS_00042344"; exon_number "28"; gene_name "AT3G10180"; oId "CUFF.3173.3"; nearest_ref "AT3G10180.1"; class_code "j"; tss_id "TSS22348";
Chr3	Cufflinks	exon	3154329	3154418	.	-	.	gene_id "XLOC_017958"; transcript_id "TCONS_00042344"; exon_number "29"; gene_name "AT3G10180"; oId "CUFF.3173.3"; nearest_ref "AT3G10180.1"; class_code "j"; tss_id "TSS22348";
Chr3	Cufflinks	exon	3154518	3154712	.	-	.	gene_id "XLOC_017958"; transcript_id "TCONS_00042344"; exon_number "30"; gene_name "AT3G10180"; oId "CUFF.3173.3"; nearest_ref "AT3G10180.1"; class_code "j"; tss_id "TSS22348";
Chr3	Cufflinks	exon	3154153	3154418	.	-	.	gene_id "XLOC_017958"; transcript_id "TCONS_00042345"; exon_number "1"; gene_name "AT3G10180"; oId "CUFF.3173.4"; nearest_ref "AT3G10180.1"; class_code "j"; tss_id "TSS22348";
Chr3	Cufflinks	exon	3154518	3154712	.	-	.	gene_id "XLOC_017958"; transcript_id "TCONS_00042345"; exon_number "2"; gene_name "AT3G10180"; oId "CUFF.3173.4"; nearest_ref "AT3G10180.1"; class_code "j"; tss_id "TSS22348";
Chr3	Cufflinks	exon	3156551	3156826	.	-	.	gene_id "XLOC_017959"; transcript_id "TCONS_00040269"; exon_number "1"; gene_name "AT3G10195"; oId "AT3G10195.1"; nearest_ref "AT3G10195.1"; class_code "="; tss_id "TSS22349"; p_id "P17481";
Chr3	Cufflinks	exon	3156928	3157011	.	-	.	gene_id "XLOC_017959"; transcript_id "TCONS_00040269"; exon_number "2"; gene_name "AT3G10195"; oId "AT3G10195.1"; nearest_ref "AT3G10195.1"; class_code "="; tss_id "TSS22349"; p_id "P17481";
Chr3	Cufflinks	exon	3160237	3160635	.	-	.	gene_id "XLOC_017960"; transcript_id "TCONS_00040270"; exon_number "1"; gene_name "AT3G10210"; oId "AT3G10210.1"; nearest_ref "AT3G10210.1"; class_code "="; tss_id "TSS22350"; p_id "P17482";
Chr3	Cufflinks	exon	3160875	3161139	.	-	.	gene_id "XLOC_017960"; transcript_id "TCONS_00040270"; exon_number "2"; gene_name "AT3G10210"; oId "AT3G10210.1"; nearest_ref "AT3G10210.1"; class_code "="; tss_id "TSS22350"; p_id "P17482";
Chr3	Cufflinks	exon	3161351	3161614	.	-	.	gene_id "XLOC_017960"; transcript_id "TCONS_00040270"; exon_number "3"; gene_name "AT3G10210"; oId "AT3G10210.1"; nearest_ref "AT3G10210.1"; class_code "="; tss_id "TSS22350"; p_id "P17482";
Chr3	Cufflinks	exon	3163180	3163306	.	-	.	gene_id "XLOC_017961"; transcript_id "TCONS_00040271"; exon_number "1"; gene_name "LYC"; oId "CUFF.8653.1"; nearest_ref "AT3G10230.2"; class_code "o"; tss_id "TSS22351";
Chr3	Cufflinks	exon	3163544	3163613	.	-	.	gene_id "XLOC_017961"; transcript_id "TCONS_00040271"; exon_number "2"; gene_name "LYC"; oId "CUFF.8653.1"; nearest_ref "AT3G10230.2"; class_code "o"; tss_id "TSS22351";
Chr3	Cufflinks	exon	3163990	3166090	.	-	.	gene_id "XLOC_017961"; transcript_id "TCONS_00040271"; exon_number "3"; gene_name "LYC"; oId "CUFF.8653.1"; nearest_ref "AT3G10230.2"; class_code "o"; tss_id "TSS22351";
Chr3	Cufflinks	exon	3163212	3163306	.	-	.	gene_id "XLOC_017961"; transcript_id "TCONS_00042346"; exon_number "1"; gene_name "LYC"; oId "CUFF.3175.1"; nearest_ref "AT3G10230.2"; class_code "o"; tss_id "TSS22351";
Chr3	Cufflinks	exon	3163544	3163614	.	-	.	gene_id "XLOC_017961"; transcript_id "TCONS_00042346"; exon_number "2"; gene_name "LYC"; oId "CUFF.3175.1"; nearest_ref "AT3G10230.2"; class_code "o"; tss_id "TSS22351";
Chr3	Cufflinks	exon	3163991	3166103	.	-	.	gene_id "XLOC_017961"; transcript_id "TCONS_00042346"; exon_number "3"; gene_name "LYC"; oId "CUFF.3175.1"; nearest_ref "AT3G10230.2"; class_code "o"; tss_id "TSS22351";
Chr3	Cufflinks	exon	3164075	3165768	.	-	.	gene_id "XLOC_017961"; transcript_id "TCONS_00040273"; exon_number "1"; gene_name "LYC"; oId "AT3G10230.2"; nearest_ref "AT3G10230.2"; class_code "="; tss_id "TSS22351"; p_id "P17483";
Chr3	Cufflinks	exon	3165983	3166038	.	-	.	gene_id "XLOC_017961"; transcript_id "TCONS_00040273"; exon_number "2"; gene_name "LYC"; oId "AT3G10230.2"; nearest_ref "AT3G10230.2"; class_code "="; tss_id "TSS22351"; p_id "P17483";
Chr3	Cufflinks	exon	3167940	3168257	.	-	.	gene_id "XLOC_017962"; transcript_id "TCONS_00040274"; exon_number "1"; gene_name "AT3G10250"; oId "CUFF.8654.1"; nearest_ref "AT3G10250.1"; class_code "j"; tss_id "TSS22352";
Chr3	Cufflinks	exon	3168360	3168435	.	-	.	gene_id "XLOC_017962"; transcript_id "TCONS_00040274"; exon_number "2"; gene_name "AT3G10250"; oId "CUFF.8654.1"; nearest_ref "AT3G10250.1"; class_code "j"; tss_id "TSS22352";
Chr3	Cufflinks	exon	3168596	3168682	.	-	.	gene_id "XLOC_017962"; transcript_id "TCONS_00040274"; exon_number "3"; gene_name "AT3G10250"; oId "CUFF.8654.1"; nearest_ref "AT3G10250.1"; class_code "j"; tss_id "TSS22352";
Chr3	Cufflinks	exon	3168852	3169337	.	-	.	gene_id "XLOC_017962"; transcript_id "TCONS_00040274"; exon_number "4"; gene_name "AT3G10250"; oId "CUFF.8654.1"; nearest_ref "AT3G10250.1"; class_code "j"; tss_id "TSS22352";
Chr3	Cufflinks	exon	3169617	3169799	.	-	.	gene_id "XLOC_017962"; transcript_id "TCONS_00040274"; exon_number "5"; gene_name "AT3G10250"; oId "CUFF.8654.1"; nearest_ref "AT3G10250.1"; class_code "j"; tss_id "TSS22352";
Chr3	Cufflinks	exon	3170150	3170255	.	-	.	gene_id "XLOC_017962"; transcript_id "TCONS_00040274"; exon_number "6"; gene_name "AT3G10250"; oId "CUFF.8654.1"; nearest_ref "AT3G10250.1"; class_code "j"; tss_id "TSS22352";
Chr3	Cufflinks	exon	3170371	3170451	.	-	.	gene_id "XLOC_017962"; transcript_id "TCONS_00040274"; exon_number "7"; gene_name "AT3G10250"; oId "CUFF.8654.1"; nearest_ref "AT3G10250.1"; class_code "j"; tss_id "TSS22352";
Chr3	Cufflinks	exon	3170842	3170931	.	-	.	gene_id "XLOC_017962"; transcript_id "TCONS_00040274"; exon_number "8"; gene_name "AT3G10250"; oId "CUFF.8654.1"; nearest_ref "AT3G10250.1"; class_code "j"; tss_id "TSS22352";
Chr3	Cufflinks	exon	3167951	3168257	.	-	.	gene_id "XLOC_017962"; transcript_id "TCONS_00040275"; exon_number "1"; gene_name "AT3G10250"; oId "AT3G10250.2"; nearest_ref "AT3G10250.2"; class_code "="; tss_id "TSS22352"; p_id "P17485";
Chr3	Cufflinks	exon	3168360	3168435	.	-	.	gene_id "XLOC_017962"; transcript_id "TCONS_00040275"; exon_number "2"; gene_name "AT3G10250"; oId "AT3G10250.2"; nearest_ref "AT3G10250.2"; class_code "="; tss_id "TSS22352"; p_id "P17485";
Chr3	Cufflinks	exon	3168596	3168682	.	-	.	gene_id "XLOC_017962"; transcript_id "TCONS_00040275"; exon_number "3"; gene_name "AT3G10250"; oId "AT3G10250.2"; nearest_ref "AT3G10250.2"; class_code "="; tss_id "TSS22352"; p_id "P17485";
Chr3	Cufflinks	exon	3168852	3169337	.	-	.	gene_id "XLOC_017962"; transcript_id "TCONS_00040275"; exon_number "4"; gene_name "AT3G10250"; oId "AT3G10250.2"; nearest_ref "AT3G10250.2"; class_code "="; tss_id "TSS22352"; p_id "P17485";
Chr3	Cufflinks	exon	3169617	3169799	.	-	.	gene_id "XLOC_017962"; transcript_id "TCONS_00040275"; exon_number "5"; gene_name "AT3G10250"; oId "AT3G10250.2"; nearest_ref "AT3G10250.2"; class_code "="; tss_id "TSS22352"; p_id "P17485";
Chr3	Cufflinks	exon	3170150	3170255	.	-	.	gene_id "XLOC_017962"; transcript_id "TCONS_00040275"; exon_number "6"; gene_name "AT3G10250"; oId "AT3G10250.2"; nearest_ref "AT3G10250.2"; class_code "="; tss_id "TSS22352"; p_id "P17485";
Chr3	Cufflinks	exon	3170371	3170449	.	-	.	gene_id "XLOC_017962"; transcript_id "TCONS_00040275"; exon_number "7"; gene_name "AT3G10250"; oId "AT3G10250.2"; nearest_ref "AT3G10250.2"; class_code "="; tss_id "TSS22352"; p_id "P17485";
Chr3	Cufflinks	exon	3170892	3170929	.	-	.	gene_id "XLOC_017962"; transcript_id "TCONS_00040275"; exon_number "8"; gene_name "AT3G10250"; oId "AT3G10250.2"; nearest_ref "AT3G10250.2"; class_code "="; tss_id "TSS22352"; p_id "P17485";
Chr3	Cufflinks	exon	3167951	3168257	.	-	.	gene_id "XLOC_017962"; transcript_id "TCONS_00040276"; exon_number "1"; gene_name "AT3G10250"; oId "AT3G10250.1"; nearest_ref "AT3G10250.1"; class_code "="; tss_id "TSS22352"; p_id "P17485";
Chr3	Cufflinks	exon	3168360	3168435	.	-	.	gene_id "XLOC_017962"; transcript_id "TCONS_00040276"; exon_number "2"; gene_name "AT3G10250"; oId "AT3G10250.1"; nearest_ref "AT3G10250.1"; class_code "="; tss_id "TSS22352"; p_id "P17485";
Chr3	Cufflinks	exon	3168596	3168682	.	-	.	gene_id "XLOC_017962"; transcript_id "TCONS_00040276"; exon_number "3"; gene_name "AT3G10250"; oId "AT3G10250.1"; nearest_ref "AT3G10250.1"; class_code "="; tss_id "TSS22352"; p_id "P17485";
Chr3	Cufflinks	exon	3168852	3169337	.	-	.	gene_id "XLOC_017962"; transcript_id "TCONS_00040276"; exon_number "4"; gene_name "AT3G10250"; oId "AT3G10250.1"; nearest_ref "AT3G10250.1"; class_code "="; tss_id "TSS22352"; p_id "P17485";
Chr3	Cufflinks	exon	3169617	3169799	.	-	.	gene_id "XLOC_017962"; transcript_id "TCONS_00040276"; exon_number "5"; gene_name "AT3G10250"; oId "AT3G10250.1"; nearest_ref "AT3G10250.1"; class_code "="; tss_id "TSS22352"; p_id "P17485";
Chr3	Cufflinks	exon	3170150	3170255	.	-	.	gene_id "XLOC_017962"; transcript_id "TCONS_00040276"; exon_number "6"; gene_name "AT3G10250"; oId "AT3G10250.1"; nearest_ref "AT3G10250.1"; class_code "="; tss_id "TSS22352"; p_id "P17485";
Chr3	Cufflinks	exon	3170371	3170449	.	-	.	gene_id "XLOC_017962"; transcript_id "TCONS_00040276"; exon_number "7"; gene_name "AT3G10250"; oId "AT3G10250.1"; nearest_ref "AT3G10250.1"; class_code "="; tss_id "TSS22352"; p_id "P17485";
Chr3	Cufflinks	exon	3170842	3170931	.	-	.	gene_id "XLOC_017962"; transcript_id "TCONS_00040276"; exon_number "8"; gene_name "AT3G10250"; oId "AT3G10250.1"; nearest_ref "AT3G10250.1"; class_code "="; tss_id "TSS22352"; p_id "P17485";
Chr3	Cufflinks	exon	3169839	3170449	.	-	.	gene_id "XLOC_017962"; transcript_id "TCONS_00042347"; exon_number "1"; gene_name "AT3G10250"; oId "CUFF.3176.3"; nearest_ref "AT3G10250.1"; class_code "j"; tss_id "TSS22352";
Chr3	Cufflinks	exon	3170842	3170931	.	-	.	gene_id "XLOC_017962"; transcript_id "TCONS_00042347"; exon_number "2"; gene_name "AT3G10250"; oId "CUFF.3176.3"; nearest_ref "AT3G10250.1"; class_code "j"; tss_id "TSS22352";
Chr3	Cufflinks	exon	3171177	3171582	.	-	.	gene_id "XLOC_017963"; transcript_id "TCONS_00040278"; exon_number "1"; gene_name "RTNLB8"; oId "CUFF.8655.2"; nearest_ref "AT3G10260.1"; class_code "j"; tss_id "TSS22353";
Chr3	Cufflinks	exon	3171675	3171744	.	-	.	gene_id "XLOC_017963"; transcript_id "TCONS_00040278"; exon_number "2"; gene_name "RTNLB8"; oId "CUFF.8655.2"; nearest_ref "AT3G10260.1"; class_code "j"; tss_id "TSS22353";
Chr3	Cufflinks	exon	3171847	3172253	.	-	.	gene_id "XLOC_017963"; transcript_id "TCONS_00040278"; exon_number "3"; gene_name "RTNLB8"; oId "CUFF.8655.2"; nearest_ref "AT3G10260.1"; class_code "j"; tss_id "TSS22353";
Chr3	Cufflinks	exon	3172328	3172966	.	-	.	gene_id "XLOC_017963"; transcript_id "TCONS_00040278"; exon_number "4"; gene_name "RTNLB8"; oId "CUFF.8655.2"; nearest_ref "AT3G10260.1"; class_code "j"; tss_id "TSS22353";
Chr3	Cufflinks	exon	3171177	3171582	.	-	.	gene_id "XLOC_017963"; transcript_id "TCONS_00040277"; exon_number "1"; gene_name "RTNLB8"; oId "CUFF.8655.1"; nearest_ref "AT3G10260.1"; class_code "j"; tss_id "TSS22353";
Chr3	Cufflinks	exon	3171675	3171744	.	-	.	gene_id "XLOC_017963"; transcript_id "TCONS_00040277"; exon_number "2"; gene_name "RTNLB8"; oId "CUFF.8655.1"; nearest_ref "AT3G10260.1"; class_code "j"; tss_id "TSS22353";
Chr3	Cufflinks	exon	3171847	3171988	.	-	.	gene_id "XLOC_017963"; transcript_id "TCONS_00040277"; exon_number "3"; gene_name "RTNLB8"; oId "CUFF.8655.1"; nearest_ref "AT3G10260.1"; class_code "j"; tss_id "TSS22353";
Chr3	Cufflinks	exon	3172122	3172512	.	-	.	gene_id "XLOC_017963"; transcript_id "TCONS_00040277"; exon_number "4"; gene_name "RTNLB8"; oId "CUFF.8655.1"; nearest_ref "AT3G10260.1"; class_code "j"; tss_id "TSS22353";
Chr3	Cufflinks	exon	3172776	3172966	.	-	.	gene_id "XLOC_017963"; transcript_id "TCONS_00040277"; exon_number "5"; gene_name "RTNLB8"; oId "CUFF.8655.1"; nearest_ref "AT3G10260.1"; class_code "j"; tss_id "TSS22353";
Chr3	Cufflinks	exon	3171213	3171582	.	-	.	gene_id "XLOC_017963"; transcript_id "TCONS_00042348"; exon_number "1"; gene_name "RTNLB8"; oId "CUFF.3177.1"; nearest_ref "AT3G10260.1"; class_code "j"; tss_id "TSS22353";
Chr3	Cufflinks	exon	3171675	3171744	.	-	.	gene_id "XLOC_017963"; transcript_id "TCONS_00042348"; exon_number "2"; gene_name "RTNLB8"; oId "CUFF.3177.1"; nearest_ref "AT3G10260.1"; class_code "j"; tss_id "TSS22353";
Chr3	Cufflinks	exon	3171847	3171991	.	-	.	gene_id "XLOC_017963"; transcript_id "TCONS_00042348"; exon_number "3"; gene_name "RTNLB8"; oId "CUFF.3177.1"; nearest_ref "AT3G10260.1"; class_code "j"; tss_id "TSS22353";
Chr3	Cufflinks	exon	3172073	3172987	.	-	.	gene_id "XLOC_017963"; transcript_id "TCONS_00042348"; exon_number "4"; gene_name "RTNLB8"; oId "CUFF.3177.1"; nearest_ref "AT3G10260.1"; class_code "j"; tss_id "TSS22353";
Chr3	Cufflinks	exon	3171222	3171582	.	-	.	gene_id "XLOC_017963"; transcript_id "TCONS_00040279"; exon_number "1"; gene_name "RTNLB8"; oId "AT3G10260.2"; nearest_ref "AT3G10260.2"; class_code "="; tss_id "TSS22353"; p_id "P17487";
Chr3	Cufflinks	exon	3171675	3171744	.	-	.	gene_id "XLOC_017963"; transcript_id "TCONS_00040279"; exon_number "2"; gene_name "RTNLB8"; oId "AT3G10260.2"; nearest_ref "AT3G10260.2"; class_code "="; tss_id "TSS22353"; p_id "P17487";
Chr3	Cufflinks	exon	3171847	3171988	.	-	.	gene_id "XLOC_017963"; transcript_id "TCONS_00040279"; exon_number "3"; gene_name "RTNLB8"; oId "AT3G10260.2"; nearest_ref "AT3G10260.2"; class_code "="; tss_id "TSS22353"; p_id "P17487";
Chr3	Cufflinks	exon	3172073	3172253	.	-	.	gene_id "XLOC_017963"; transcript_id "TCONS_00040279"; exon_number "4"; gene_name "RTNLB8"; oId "AT3G10260.2"; nearest_ref "AT3G10260.2"; class_code "="; tss_id "TSS22353"; p_id "P17487";
Chr3	Cufflinks	exon	3172328	3172512	.	-	.	gene_id "XLOC_017963"; transcript_id "TCONS_00040279"; exon_number "5"; gene_name "RTNLB8"; oId "AT3G10260.2"; nearest_ref "AT3G10260.2"; class_code "="; tss_id "TSS22353"; p_id "P17487";
Chr3	Cufflinks	exon	3172812	3172905	.	-	.	gene_id "XLOC_017963"; transcript_id "TCONS_00040279"; exon_number "6"; gene_name "RTNLB8"; oId "AT3G10260.2"; nearest_ref "AT3G10260.2"; class_code "="; tss_id "TSS22353"; p_id "P17487";
Chr3	Cufflinks	exon	3171222	3171582	.	-	.	gene_id "XLOC_017963"; transcript_id "TCONS_00040280"; exon_number "1"; gene_name "RTNLB8"; oId "AT3G10260.3"; nearest_ref "AT3G10260.3"; class_code "="; tss_id "TSS22353"; p_id "P17486";
Chr3	Cufflinks	exon	3171675	3171744	.	-	.	gene_id "XLOC_017963"; transcript_id "TCONS_00040280"; exon_number "2"; gene_name "RTNLB8"; oId "AT3G10260.3"; nearest_ref "AT3G10260.3"; class_code "="; tss_id "TSS22353"; p_id "P17486";
Chr3	Cufflinks	exon	3171847	3171988	.	-	.	gene_id "XLOC_017963"; transcript_id "TCONS_00040280"; exon_number "3"; gene_name "RTNLB8"; oId "AT3G10260.3"; nearest_ref "AT3G10260.3"; class_code "="; tss_id "TSS22353"; p_id "P17486";
Chr3	Cufflinks	exon	3172073	3172253	.	-	.	gene_id "XLOC_017963"; transcript_id "TCONS_00040280"; exon_number "4"; gene_name "RTNLB8"; oId "AT3G10260.3"; nearest_ref "AT3G10260.3"; class_code "="; tss_id "TSS22353"; p_id "P17486";
Chr3	Cufflinks	exon	3172328	3172959	.	-	.	gene_id "XLOC_017963"; transcript_id "TCONS_00040280"; exon_number "5"; gene_name "RTNLB8"; oId "AT3G10260.3"; nearest_ref "AT3G10260.3"; class_code "="; tss_id "TSS22353"; p_id "P17486";
Chr3	Cufflinks	exon	3171222	3171582	.	-	.	gene_id "XLOC_017963"; transcript_id "TCONS_00040281"; exon_number "1"; gene_name "RTNLB8"; oId "AT3G10260.1"; nearest_ref "AT3G10260.1"; class_code "="; tss_id "TSS22353"; p_id "P17487";
Chr3	Cufflinks	exon	3171675	3171744	.	-	.	gene_id "XLOC_017963"; transcript_id "TCONS_00040281"; exon_number "2"; gene_name "RTNLB8"; oId "AT3G10260.1"; nearest_ref "AT3G10260.1"; class_code "="; tss_id "TSS22353"; p_id "P17487";
Chr3	Cufflinks	exon	3171847	3171988	.	-	.	gene_id "XLOC_017963"; transcript_id "TCONS_00040281"; exon_number "3"; gene_name "RTNLB8"; oId "AT3G10260.1"; nearest_ref "AT3G10260.1"; class_code "="; tss_id "TSS22353"; p_id "P17487";
Chr3	Cufflinks	exon	3172073	3172253	.	-	.	gene_id "XLOC_017963"; transcript_id "TCONS_00040281"; exon_number "4"; gene_name "RTNLB8"; oId "AT3G10260.1"; nearest_ref "AT3G10260.1"; class_code "="; tss_id "TSS22353"; p_id "P17487";
Chr3	Cufflinks	exon	3172328	3172512	.	-	.	gene_id "XLOC_017963"; transcript_id "TCONS_00040281"; exon_number "5"; gene_name "RTNLB8"; oId "AT3G10260.1"; nearest_ref "AT3G10260.1"; class_code "="; tss_id "TSS22353"; p_id "P17487";
Chr3	Cufflinks	exon	3172776	3172966	.	-	.	gene_id "XLOC_017963"; transcript_id "TCONS_00040281"; exon_number "6"; gene_name "RTNLB8"; oId "AT3G10260.1"; nearest_ref "AT3G10260.1"; class_code "="; tss_id "TSS22353"; p_id "P17487";
Chr3	Cufflinks	exon	3173532	3173873	.	-	.	gene_id "XLOC_017964"; transcript_id "TCONS_00040284"; exon_number "1"; gene_name "GYRB1"; oId "CUFF.3178.1"; nearest_ref "AT3G10270.1"; class_code "j"; tss_id "TSS22354";
Chr3	Cufflinks	exon	3173968	3174098	.	-	.	gene_id "XLOC_017964"; transcript_id "TCONS_00040284"; exon_number "2"; gene_name "GYRB1"; oId "CUFF.3178.1"; nearest_ref "AT3G10270.1"; class_code "j"; tss_id "TSS22354";
Chr3	Cufflinks	exon	3174284	3174389	.	-	.	gene_id "XLOC_017964"; transcript_id "TCONS_00040284"; exon_number "3"; gene_name "GYRB1"; oId "CUFF.3178.1"; nearest_ref "AT3G10270.1"; class_code "j"; tss_id "TSS22354";
Chr3	Cufflinks	exon	3174473	3174526	.	-	.	gene_id "XLOC_017964"; transcript_id "TCONS_00040284"; exon_number "4"; gene_name "GYRB1"; oId "CUFF.3178.1"; nearest_ref "AT3G10270.1"; class_code "j"; tss_id "TSS22354";
Chr3	Cufflinks	exon	3174616	3174732	.	-	.	gene_id "XLOC_017964"; transcript_id "TCONS_00040284"; exon_number "5"; gene_name "GYRB1"; oId "CUFF.3178.1"; nearest_ref "AT3G10270.1"; class_code "j"; tss_id "TSS22354";
Chr3	Cufflinks	exon	3174809	3174922	.	-	.	gene_id "XLOC_017964"; transcript_id "TCONS_00040284"; exon_number "6"; gene_name "GYRB1"; oId "CUFF.3178.1"; nearest_ref "AT3G10270.1"; class_code "j"; tss_id "TSS22354";
Chr3	Cufflinks	exon	3175010	3175077	.	-	.	gene_id "XLOC_017964"; transcript_id "TCONS_00040284"; exon_number "7"; gene_name "GYRB1"; oId "CUFF.3178.1"; nearest_ref "AT3G10270.1"; class_code "j"; tss_id "TSS22354";
Chr3	Cufflinks	exon	3175159	3175273	.	-	.	gene_id "XLOC_017964"; transcript_id "TCONS_00040284"; exon_number "8"; gene_name "GYRB1"; oId "CUFF.3178.1"; nearest_ref "AT3G10270.1"; class_code "j"; tss_id "TSS22354";
Chr3	Cufflinks	exon	3175487	3175615	.	-	.	gene_id "XLOC_017964"; transcript_id "TCONS_00040284"; exon_number "9"; gene_name "GYRB1"; oId "CUFF.3178.1"; nearest_ref "AT3G10270.1"; class_code "j"; tss_id "TSS22354";
Chr3	Cufflinks	exon	3175730	3175830	.	-	.	gene_id "XLOC_017964"; transcript_id "TCONS_00040284"; exon_number "10"; gene_name "GYRB1"; oId "CUFF.3178.1"; nearest_ref "AT3G10270.1"; class_code "j"; tss_id "TSS22354";
Chr3	Cufflinks	exon	3176229	3176370	.	-	.	gene_id "XLOC_017964"; transcript_id "TCONS_00040284"; exon_number "11"; gene_name "GYRB1"; oId "CUFF.3178.1"; nearest_ref "AT3G10270.1"; class_code "j"; tss_id "TSS22354";
Chr3	Cufflinks	exon	3176643	3176713	.	-	.	gene_id "XLOC_017964"; transcript_id "TCONS_00040284"; exon_number "12"; gene_name "GYRB1"; oId "CUFF.3178.1"; nearest_ref "AT3G10270.1"; class_code "j"; tss_id "TSS22354";
Chr3	Cufflinks	exon	3177054	3177164	.	-	.	gene_id "XLOC_017964"; transcript_id "TCONS_00040284"; exon_number "13"; gene_name "GYRB1"; oId "CUFF.3178.1"; nearest_ref "AT3G10270.1"; class_code "j"; tss_id "TSS22354";
Chr3	Cufflinks	exon	3177303	3177379	.	-	.	gene_id "XLOC_017964"; transcript_id "TCONS_00040284"; exon_number "14"; gene_name "GYRB1"; oId "CUFF.3178.1"; nearest_ref "AT3G10270.1"; class_code "j"; tss_id "TSS22354";
Chr3	Cufflinks	exon	3177472	3177622	.	-	.	gene_id "XLOC_017964"; transcript_id "TCONS_00040284"; exon_number "15"; gene_name "GYRB1"; oId "CUFF.3178.1"; nearest_ref "AT3G10270.1"; class_code "j"; tss_id "TSS22354";
Chr3	Cufflinks	exon	3177954	3178055	.	-	.	gene_id "XLOC_017964"; transcript_id "TCONS_00040284"; exon_number "16"; gene_name "GYRB1"; oId "CUFF.3178.1"; nearest_ref "AT3G10270.1"; class_code "j"; tss_id "TSS22354";
Chr3	Cufflinks	exon	3178212	3178268	.	-	.	gene_id "XLOC_017964"; transcript_id "TCONS_00040284"; exon_number "17"; gene_name "GYRB1"; oId "CUFF.3178.1"; nearest_ref "AT3G10270.1"; class_code "j"; tss_id "TSS22354";
Chr3	Cufflinks	exon	3178627	3178740	.	-	.	gene_id "XLOC_017964"; transcript_id "TCONS_00040284"; exon_number "18"; gene_name "GYRB1"; oId "CUFF.3178.1"; nearest_ref "AT3G10270.1"; class_code "j"; tss_id "TSS22354";
Chr3	Cufflinks	exon	3178827	3178907	.	-	.	gene_id "XLOC_017964"; transcript_id "TCONS_00040284"; exon_number "19"; gene_name "GYRB1"; oId "CUFF.3178.1"; nearest_ref "AT3G10270.1"; class_code "j"; tss_id "TSS22354";
Chr3	Cufflinks	exon	3179088	3179229	.	-	.	gene_id "XLOC_017964"; transcript_id "TCONS_00040284"; exon_number "20"; gene_name "GYRB1"; oId "CUFF.3178.1"; nearest_ref "AT3G10270.1"; class_code "j"; tss_id "TSS22354";
Chr3	Cufflinks	exon	3179584	3179786	.	-	.	gene_id "XLOC_017964"; transcript_id "TCONS_00040284"; exon_number "21"; gene_name "GYRB1"; oId "CUFF.3178.1"; nearest_ref "AT3G10270.1"; class_code "j"; tss_id "TSS22354";
Chr3	Cufflinks	exon	3173532	3173873	.	-	.	gene_id "XLOC_017964"; transcript_id "TCONS_00040283"; exon_number "1"; gene_name "GYRB1"; oId "CUFF.3178.2"; nearest_ref "AT3G10270.1"; class_code "j"; tss_id "TSS22354";
Chr3	Cufflinks	exon	3173968	3174098	.	-	.	gene_id "XLOC_017964"; transcript_id "TCONS_00040283"; exon_number "2"; gene_name "GYRB1"; oId "CUFF.3178.2"; nearest_ref "AT3G10270.1"; class_code "j"; tss_id "TSS22354";
Chr3	Cufflinks	exon	3174284	3174389	.	-	.	gene_id "XLOC_017964"; transcript_id "TCONS_00040283"; exon_number "3"; gene_name "GYRB1"; oId "CUFF.3178.2"; nearest_ref "AT3G10270.1"; class_code "j"; tss_id "TSS22354";
Chr3	Cufflinks	exon	3174473	3174526	.	-	.	gene_id "XLOC_017964"; transcript_id "TCONS_00040283"; exon_number "4"; gene_name "GYRB1"; oId "CUFF.3178.2"; nearest_ref "AT3G10270.1"; class_code "j"; tss_id "TSS22354";
Chr3	Cufflinks	exon	3174616	3174732	.	-	.	gene_id "XLOC_017964"; transcript_id "TCONS_00040283"; exon_number "5"; gene_name "GYRB1"; oId "CUFF.3178.2"; nearest_ref "AT3G10270.1"; class_code "j"; tss_id "TSS22354";
Chr3	Cufflinks	exon	3174809	3174922	.	-	.	gene_id "XLOC_017964"; transcript_id "TCONS_00040283"; exon_number "6"; gene_name "GYRB1"; oId "CUFF.3178.2"; nearest_ref "AT3G10270.1"; class_code "j"; tss_id "TSS22354";
Chr3	Cufflinks	exon	3175010	3175077	.	-	.	gene_id "XLOC_017964"; transcript_id "TCONS_00040283"; exon_number "7"; gene_name "GYRB1"; oId "CUFF.3178.2"; nearest_ref "AT3G10270.1"; class_code "j"; tss_id "TSS22354";
Chr3	Cufflinks	exon	3175159	3175273	.	-	.	gene_id "XLOC_017964"; transcript_id "TCONS_00040283"; exon_number "8"; gene_name "GYRB1"; oId "CUFF.3178.2"; nearest_ref "AT3G10270.1"; class_code "j"; tss_id "TSS22354";
Chr3	Cufflinks	exon	3175487	3175615	.	-	.	gene_id "XLOC_017964"; transcript_id "TCONS_00040283"; exon_number "9"; gene_name "GYRB1"; oId "CUFF.3178.2"; nearest_ref "AT3G10270.1"; class_code "j"; tss_id "TSS22354";
Chr3	Cufflinks	exon	3175730	3175828	.	-	.	gene_id "XLOC_017964"; transcript_id "TCONS_00040283"; exon_number "10"; gene_name "GYRB1"; oId "CUFF.3178.2"; nearest_ref "AT3G10270.1"; class_code "j"; tss_id "TSS22354";
Chr3	Cufflinks	exon	3176229	3176370	.	-	.	gene_id "XLOC_017964"; transcript_id "TCONS_00040283"; exon_number "11"; gene_name "GYRB1"; oId "CUFF.3178.2"; nearest_ref "AT3G10270.1"; class_code "j"; tss_id "TSS22354";
Chr3	Cufflinks	exon	3176643	3176713	.	-	.	gene_id "XLOC_017964"; transcript_id "TCONS_00040283"; exon_number "12"; gene_name "GYRB1"; oId "CUFF.3178.2"; nearest_ref "AT3G10270.1"; class_code "j"; tss_id "TSS22354";
Chr3	Cufflinks	exon	3177054	3177164	.	-	.	gene_id "XLOC_017964"; transcript_id "TCONS_00040283"; exon_number "13"; gene_name "GYRB1"; oId "CUFF.3178.2"; nearest_ref "AT3G10270.1"; class_code "j"; tss_id "TSS22354";
Chr3	Cufflinks	exon	3177303	3177379	.	-	.	gene_id "XLOC_017964"; transcript_id "TCONS_00040283"; exon_number "14"; gene_name "GYRB1"; oId "CUFF.3178.2"; nearest_ref "AT3G10270.1"; class_code "j"; tss_id "TSS22354";
Chr3	Cufflinks	exon	3177472	3177622	.	-	.	gene_id "XLOC_017964"; transcript_id "TCONS_00040283"; exon_number "15"; gene_name "GYRB1"; oId "CUFF.3178.2"; nearest_ref "AT3G10270.1"; class_code "j"; tss_id "TSS22354";
Chr3	Cufflinks	exon	3177954	3178055	.	-	.	gene_id "XLOC_017964"; transcript_id "TCONS_00040283"; exon_number "16"; gene_name "GYRB1"; oId "CUFF.3178.2"; nearest_ref "AT3G10270.1"; class_code "j"; tss_id "TSS22354";
Chr3	Cufflinks	exon	3178212	3178268	.	-	.	gene_id "XLOC_017964"; transcript_id "TCONS_00040283"; exon_number "17"; gene_name "GYRB1"; oId "CUFF.3178.2"; nearest_ref "AT3G10270.1"; class_code "j"; tss_id "TSS22354";
Chr3	Cufflinks	exon	3178627	3178740	.	-	.	gene_id "XLOC_017964"; transcript_id "TCONS_00040283"; exon_number "18"; gene_name "GYRB1"; oId "CUFF.3178.2"; nearest_ref "AT3G10270.1"; class_code "j"; tss_id "TSS22354";
Chr3	Cufflinks	exon	3178827	3178907	.	-	.	gene_id "XLOC_017964"; transcript_id "TCONS_00040283"; exon_number "19"; gene_name "GYRB1"; oId "CUFF.3178.2"; nearest_ref "AT3G10270.1"; class_code "j"; tss_id "TSS22354";
Chr3	Cufflinks	exon	3179088	3179229	.	-	.	gene_id "XLOC_017964"; transcript_id "TCONS_00040283"; exon_number "20"; gene_name "GYRB1"; oId "CUFF.3178.2"; nearest_ref "AT3G10270.1"; class_code "j"; tss_id "TSS22354";
Chr3	Cufflinks	exon	3179584	3179786	.	-	.	gene_id "XLOC_017964"; transcript_id "TCONS_00040283"; exon_number "21"; gene_name "GYRB1"; oId "CUFF.3178.2"; nearest_ref "AT3G10270.1"; class_code "j"; tss_id "TSS22354";
Chr3	Cufflinks	exon	3173580	3173873	.	-	.	gene_id "XLOC_017964"; transcript_id "TCONS_00040282"; exon_number "1"; gene_name "GYRB1"; oId "AT3G10270.1"; nearest_ref "AT3G10270.1"; class_code "="; tss_id "TSS22354"; p_id "P17488";
Chr3	Cufflinks	exon	3173968	3174098	.	-	.	gene_id "XLOC_017964"; transcript_id "TCONS_00040282"; exon_number "2"; gene_name "GYRB1"; oId "AT3G10270.1"; nearest_ref "AT3G10270.1"; class_code "="; tss_id "TSS22354"; p_id "P17488";
Chr3	Cufflinks	exon	3174284	3174389	.	-	.	gene_id "XLOC_017964"; transcript_id "TCONS_00040282"; exon_number "3"; gene_name "GYRB1"; oId "AT3G10270.1"; nearest_ref "AT3G10270.1"; class_code "="; tss_id "TSS22354"; p_id "P17488";
Chr3	Cufflinks	exon	3174473	3174526	.	-	.	gene_id "XLOC_017964"; transcript_id "TCONS_00040282"; exon_number "4"; gene_name "GYRB1"; oId "AT3G10270.1"; nearest_ref "AT3G10270.1"; class_code "="; tss_id "TSS22354"; p_id "P17488";
Chr3	Cufflinks	exon	3174616	3174732	.	-	.	gene_id "XLOC_017964"; transcript_id "TCONS_00040282"; exon_number "5"; gene_name "GYRB1"; oId "AT3G10270.1"; nearest_ref "AT3G10270.1"; class_code "="; tss_id "TSS22354"; p_id "P17488";
Chr3	Cufflinks	exon	3174809	3174922	.	-	.	gene_id "XLOC_017964"; transcript_id "TCONS_00040282"; exon_number "6"; gene_name "GYRB1"; oId "AT3G10270.1"; nearest_ref "AT3G10270.1"; class_code "="; tss_id "TSS22354"; p_id "P17488";
Chr3	Cufflinks	exon	3175010	3175077	.	-	.	gene_id "XLOC_017964"; transcript_id "TCONS_00040282"; exon_number "7"; gene_name "GYRB1"; oId "AT3G10270.1"; nearest_ref "AT3G10270.1"; class_code "="; tss_id "TSS22354"; p_id "P17488";
Chr3	Cufflinks	exon	3175159	3175273	.	-	.	gene_id "XLOC_017964"; transcript_id "TCONS_00040282"; exon_number "8"; gene_name "GYRB1"; oId "AT3G10270.1"; nearest_ref "AT3G10270.1"; class_code "="; tss_id "TSS22354"; p_id "P17488";
Chr3	Cufflinks	exon	3175487	3175615	.	-	.	gene_id "XLOC_017964"; transcript_id "TCONS_00040282"; exon_number "9"; gene_name "GYRB1"; oId "AT3G10270.1"; nearest_ref "AT3G10270.1"; class_code "="; tss_id "TSS22354"; p_id "P17488";
Chr3	Cufflinks	exon	3175730	3175828	.	-	.	gene_id "XLOC_017964"; transcript_id "TCONS_00040282"; exon_number "10"; gene_name "GYRB1"; oId "AT3G10270.1"; nearest_ref "AT3G10270.1"; class_code "="; tss_id "TSS22354"; p_id "P17488";
Chr3	Cufflinks	exon	3175965	3176060	.	-	.	gene_id "XLOC_017964"; transcript_id "TCONS_00040282"; exon_number "11"; gene_name "GYRB1"; oId "AT3G10270.1"; nearest_ref "AT3G10270.1"; class_code "="; tss_id "TSS22354"; p_id "P17488";
Chr3	Cufflinks	exon	3176229	3176370	.	-	.	gene_id "XLOC_017964"; transcript_id "TCONS_00040282"; exon_number "12"; gene_name "GYRB1"; oId "AT3G10270.1"; nearest_ref "AT3G10270.1"; class_code "="; tss_id "TSS22354"; p_id "P17488";
Chr3	Cufflinks	exon	3176643	3176713	.	-	.	gene_id "XLOC_017964"; transcript_id "TCONS_00040282"; exon_number "13"; gene_name "GYRB1"; oId "AT3G10270.1"; nearest_ref "AT3G10270.1"; class_code "="; tss_id "TSS22354"; p_id "P17488";
Chr3	Cufflinks	exon	3177054	3177164	.	-	.	gene_id "XLOC_017964"; transcript_id "TCONS_00040282"; exon_number "14"; gene_name "GYRB1"; oId "AT3G10270.1"; nearest_ref "AT3G10270.1"; class_code "="; tss_id "TSS22354"; p_id "P17488";
Chr3	Cufflinks	exon	3177303	3177379	.	-	.	gene_id "XLOC_017964"; transcript_id "TCONS_00040282"; exon_number "15"; gene_name "GYRB1"; oId "AT3G10270.1"; nearest_ref "AT3G10270.1"; class_code "="; tss_id "TSS22354"; p_id "P17488";
Chr3	Cufflinks	exon	3177472	3177622	.	-	.	gene_id "XLOC_017964"; transcript_id "TCONS_00040282"; exon_number "16"; gene_name "GYRB1"; oId "AT3G10270.1"; nearest_ref "AT3G10270.1"; class_code "="; tss_id "TSS22354"; p_id "P17488";
Chr3	Cufflinks	exon	3177954	3178055	.	-	.	gene_id "XLOC_017964"; transcript_id "TCONS_00040282"; exon_number "17"; gene_name "GYRB1"; oId "AT3G10270.1"; nearest_ref "AT3G10270.1"; class_code "="; tss_id "TSS22354"; p_id "P17488";
Chr3	Cufflinks	exon	3178212	3178268	.	-	.	gene_id "XLOC_017964"; transcript_id "TCONS_00040282"; exon_number "18"; gene_name "GYRB1"; oId "AT3G10270.1"; nearest_ref "AT3G10270.1"; class_code "="; tss_id "TSS22354"; p_id "P17488";
Chr3	Cufflinks	exon	3178627	3178740	.	-	.	gene_id "XLOC_017964"; transcript_id "TCONS_00040282"; exon_number "19"; gene_name "GYRB1"; oId "AT3G10270.1"; nearest_ref "AT3G10270.1"; class_code "="; tss_id "TSS22354"; p_id "P17488";
Chr3	Cufflinks	exon	3178827	3178907	.	-	.	gene_id "XLOC_017964"; transcript_id "TCONS_00040282"; exon_number "20"; gene_name "GYRB1"; oId "AT3G10270.1"; nearest_ref "AT3G10270.1"; class_code "="; tss_id "TSS22354"; p_id "P17488";
Chr3	Cufflinks	exon	3179088	3179229	.	-	.	gene_id "XLOC_017964"; transcript_id "TCONS_00040282"; exon_number "21"; gene_name "GYRB1"; oId "AT3G10270.1"; nearest_ref "AT3G10270.1"; class_code "="; tss_id "TSS22354"; p_id "P17488";
Chr3	Cufflinks	exon	3179584	3179786	.	-	.	gene_id "XLOC_017964"; transcript_id "TCONS_00040282"; exon_number "22"; gene_name "GYRB1"; oId "AT3G10270.1"; nearest_ref "AT3G10270.1"; class_code "="; tss_id "TSS22354"; p_id "P17488";
Chr3	Cufflinks	exon	3183403	3183657	.	-	.	gene_id "XLOC_017965"; transcript_id "TCONS_00040285"; exon_number "1"; gene_name "AT3G10290"; oId "AT3G10290.1"; nearest_ref "AT3G10290.1"; class_code "="; tss_id "TSS22355"; p_id "P17489";
Chr3	Cufflinks	exon	3183743	3183971	.	-	.	gene_id "XLOC_017965"; transcript_id "TCONS_00040285"; exon_number "2"; gene_name "AT3G10290"; oId "AT3G10290.1"; nearest_ref "AT3G10290.1"; class_code "="; tss_id "TSS22355"; p_id "P17489";
Chr3	Cufflinks	exon	3184143	3184246	.	-	.	gene_id "XLOC_017965"; transcript_id "TCONS_00040285"; exon_number "3"; gene_name "AT3G10290"; oId "AT3G10290.1"; nearest_ref "AT3G10290.1"; class_code "="; tss_id "TSS22355"; p_id "P17489";
Chr3	Cufflinks	exon	3184737	3185348	.	-	.	gene_id "XLOC_017965"; transcript_id "TCONS_00040285"; exon_number "4"; gene_name "AT3G10290"; oId "AT3G10290.1"; nearest_ref "AT3G10290.1"; class_code "="; tss_id "TSS22355"; p_id "P17489";
Chr3	Cufflinks	exon	3195314	3196636	.	-	.	gene_id "XLOC_017966"; transcript_id "TCONS_00040286"; exon_number "1"; gene_name "AT3G10320"; oId "AT3G10320.1"; nearest_ref "AT3G10320.1"; class_code "="; tss_id "TSS22356"; p_id "P17490";
Chr3	Cufflinks	exon	3196723	3196794	.	-	.	gene_id "XLOC_017966"; transcript_id "TCONS_00040286"; exon_number "2"; gene_name "AT3G10320"; oId "AT3G10320.1"; nearest_ref "AT3G10320.1"; class_code "="; tss_id "TSS22356"; p_id "P17490";
Chr3	Cufflinks	exon	3196895	3197346	.	-	.	gene_id "XLOC_017966"; transcript_id "TCONS_00040286"; exon_number "3"; gene_name "AT3G10320"; oId "AT3G10320.1"; nearest_ref "AT3G10320.1"; class_code "="; tss_id "TSS22356"; p_id "P17490";
Chr3	Cufflinks	exon	3210873	3211325	.	-	.	gene_id "XLOC_017967"; transcript_id "TCONS_00042349"; exon_number "1"; gene_name "APUM4"; oId "CUFF.3184.1"; nearest_ref "AT3G10360.1"; class_code "j"; tss_id "TSS22357";
Chr3	Cufflinks	exon	3211400	3211574	.	-	.	gene_id "XLOC_017967"; transcript_id "TCONS_00042349"; exon_number "2"; gene_name "APUM4"; oId "CUFF.3184.1"; nearest_ref "AT3G10360.1"; class_code "j"; tss_id "TSS22357";
Chr3	Cufflinks	exon	3211650	3212037	.	-	.	gene_id "XLOC_017967"; transcript_id "TCONS_00042349"; exon_number "3"; gene_name "APUM4"; oId "CUFF.3184.1"; nearest_ref "AT3G10360.1"; class_code "j"; tss_id "TSS22357";
Chr3	Cufflinks	exon	3212152	3212364	.	-	.	gene_id "XLOC_017967"; transcript_id "TCONS_00042349"; exon_number "4"; gene_name "APUM4"; oId "CUFF.3184.1"; nearest_ref "AT3G10360.1"; class_code "j"; tss_id "TSS22357";
Chr3	Cufflinks	exon	3212487	3212594	.	-	.	gene_id "XLOC_017967"; transcript_id "TCONS_00042349"; exon_number "5"; gene_name "APUM4"; oId "CUFF.3184.1"; nearest_ref "AT3G10360.1"; class_code "j"; tss_id "TSS22357";
Chr3	Cufflinks	exon	3212678	3212819	.	-	.	gene_id "XLOC_017967"; transcript_id "TCONS_00042349"; exon_number "6"; gene_name "APUM4"; oId "CUFF.3184.1"; nearest_ref "AT3G10360.1"; class_code "j"; tss_id "TSS22357";
Chr3	Cufflinks	exon	3212898	3213423	.	-	.	gene_id "XLOC_017967"; transcript_id "TCONS_00042349"; exon_number "7"; gene_name "APUM4"; oId "CUFF.3184.1"; nearest_ref "AT3G10360.1"; class_code "j"; tss_id "TSS22357";
Chr3	Cufflinks	exon	3213552	3214350	.	-	.	gene_id "XLOC_017967"; transcript_id "TCONS_00042349"; exon_number "8"; gene_name "APUM4"; oId "CUFF.3184.1"; nearest_ref "AT3G10360.1"; class_code "j"; tss_id "TSS22357";
Chr3	Cufflinks	exon	3214452	3215190	.	-	.	gene_id "XLOC_017967"; transcript_id "TCONS_00042349"; exon_number "9"; gene_name "APUM4"; oId "CUFF.3184.1"; nearest_ref "AT3G10360.1"; class_code "j"; tss_id "TSS22357";
Chr3	Cufflinks	exon	3215315	3215556	.	-	.	gene_id "XLOC_017967"; transcript_id "TCONS_00042349"; exon_number "10"; gene_name "APUM4"; oId "CUFF.3184.1"; nearest_ref "AT3G10360.1"; class_code "j"; tss_id "TSS22357";
Chr3	Cufflinks	exon	3210884	3211325	.	-	.	gene_id "XLOC_017967"; transcript_id "TCONS_00040287"; exon_number "1"; gene_name "APUM4"; oId "AT3G10360.1"; nearest_ref "AT3G10360.1"; class_code "="; tss_id "TSS22357"; p_id "P17491";
Chr3	Cufflinks	exon	3211400	3211574	.	-	.	gene_id "XLOC_017967"; transcript_id "TCONS_00040287"; exon_number "2"; gene_name "APUM4"; oId "AT3G10360.1"; nearest_ref "AT3G10360.1"; class_code "="; tss_id "TSS22357"; p_id "P17491";
Chr3	Cufflinks	exon	3211650	3211844	.	-	.	gene_id "XLOC_017967"; transcript_id "TCONS_00040287"; exon_number "3"; gene_name "APUM4"; oId "AT3G10360.1"; nearest_ref "AT3G10360.1"; class_code "="; tss_id "TSS22357"; p_id "P17491";
Chr3	Cufflinks	exon	3211927	3212037	.	-	.	gene_id "XLOC_017967"; transcript_id "TCONS_00040287"; exon_number "4"; gene_name "APUM4"; oId "AT3G10360.1"; nearest_ref "AT3G10360.1"; class_code "="; tss_id "TSS22357"; p_id "P17491";
Chr3	Cufflinks	exon	3212152	3212364	.	-	.	gene_id "XLOC_017967"; transcript_id "TCONS_00040287"; exon_number "5"; gene_name "APUM4"; oId "AT3G10360.1"; nearest_ref "AT3G10360.1"; class_code "="; tss_id "TSS22357"; p_id "P17491";
Chr3	Cufflinks	exon	3212487	3212594	.	-	.	gene_id "XLOC_017967"; transcript_id "TCONS_00040287"; exon_number "6"; gene_name "APUM4"; oId "AT3G10360.1"; nearest_ref "AT3G10360.1"; class_code "="; tss_id "TSS22357"; p_id "P17491";
Chr3	Cufflinks	exon	3212678	3212819	.	-	.	gene_id "XLOC_017967"; transcript_id "TCONS_00040287"; exon_number "7"; gene_name "APUM4"; oId "AT3G10360.1"; nearest_ref "AT3G10360.1"; class_code "="; tss_id "TSS22357"; p_id "P17491";
Chr3	Cufflinks	exon	3212898	3213423	.	-	.	gene_id "XLOC_017967"; transcript_id "TCONS_00040287"; exon_number "8"; gene_name "APUM4"; oId "AT3G10360.1"; nearest_ref "AT3G10360.1"; class_code "="; tss_id "TSS22357"; p_id "P17491";
Chr3	Cufflinks	exon	3213552	3214350	.	-	.	gene_id "XLOC_017967"; transcript_id "TCONS_00040287"; exon_number "9"; gene_name "APUM4"; oId "AT3G10360.1"; nearest_ref "AT3G10360.1"; class_code "="; tss_id "TSS22357"; p_id "P17491";
Chr3	Cufflinks	exon	3214452	3215190	.	-	.	gene_id "XLOC_017967"; transcript_id "TCONS_00040287"; exon_number "10"; gene_name "APUM4"; oId "AT3G10360.1"; nearest_ref "AT3G10360.1"; class_code "="; tss_id "TSS22357"; p_id "P17491";
Chr3	Cufflinks	exon	3215315	3215556	.	-	.	gene_id "XLOC_017967"; transcript_id "TCONS_00040287"; exon_number "11"; gene_name "APUM4"; oId "AT3G10360.1"; nearest_ref "AT3G10360.1"; class_code "="; tss_id "TSS22357"; p_id "P17491";
Chr3	Cufflinks	exon	3219523	3220009	.	-	.	gene_id "XLOC_017968"; transcript_id "TCONS_00040288"; exon_number "1"; gene_name "SEC8"; oId "AT3G10380.1"; nearest_ref "AT3G10380.1"; class_code "="; tss_id "TSS22358"; p_id "P17492";
Chr3	Cufflinks	exon	3220120	3220169	.	-	.	gene_id "XLOC_017968"; transcript_id "TCONS_00040288"; exon_number "2"; gene_name "SEC8"; oId "AT3G10380.1"; nearest_ref "AT3G10380.1"; class_code "="; tss_id "TSS22358"; p_id "P17492";
Chr3	Cufflinks	exon	3220273	3220368	.	-	.	gene_id "XLOC_017968"; transcript_id "TCONS_00040288"; exon_number "3"; gene_name "SEC8"; oId "AT3G10380.1"; nearest_ref "AT3G10380.1"; class_code "="; tss_id "TSS22358"; p_id "P17492";
Chr3	Cufflinks	exon	3220444	3220518	.	-	.	gene_id "XLOC_017968"; transcript_id "TCONS_00040288"; exon_number "4"; gene_name "SEC8"; oId "AT3G10380.1"; nearest_ref "AT3G10380.1"; class_code "="; tss_id "TSS22358"; p_id "P17492";
Chr3	Cufflinks	exon	3220646	3220747	.	-	.	gene_id "XLOC_017968"; transcript_id "TCONS_00040288"; exon_number "5"; gene_name "SEC8"; oId "AT3G10380.1"; nearest_ref "AT3G10380.1"; class_code "="; tss_id "TSS22358"; p_id "P17492";
Chr3	Cufflinks	exon	3221029	3221106	.	-	.	gene_id "XLOC_017968"; transcript_id "TCONS_00040288"; exon_number "6"; gene_name "SEC8"; oId "AT3G10380.1"; nearest_ref "AT3G10380.1"; class_code "="; tss_id "TSS22358"; p_id "P17492";
Chr3	Cufflinks	exon	3221205	3221376	.	-	.	gene_id "XLOC_017968"; transcript_id "TCONS_00040288"; exon_number "7"; gene_name "SEC8"; oId "AT3G10380.1"; nearest_ref "AT3G10380.1"; class_code "="; tss_id "TSS22358"; p_id "P17492";
Chr3	Cufflinks	exon	3221759	3221844	.	-	.	gene_id "XLOC_017968"; transcript_id "TCONS_00040288"; exon_number "8"; gene_name "SEC8"; oId "AT3G10380.1"; nearest_ref "AT3G10380.1"; class_code "="; tss_id "TSS22358"; p_id "P17492";
Chr3	Cufflinks	exon	3221924	3222106	.	-	.	gene_id "XLOC_017968"; transcript_id "TCONS_00040288"; exon_number "9"; gene_name "SEC8"; oId "AT3G10380.1"; nearest_ref "AT3G10380.1"; class_code "="; tss_id "TSS22358"; p_id "P17492";
Chr3	Cufflinks	exon	3222554	3222661	.	-	.	gene_id "XLOC_017968"; transcript_id "TCONS_00040288"; exon_number "10"; gene_name "SEC8"; oId "AT3G10380.1"; nearest_ref "AT3G10380.1"; class_code "="; tss_id "TSS22358"; p_id "P17492";
Chr3	Cufflinks	exon	3222843	3222952	.	-	.	gene_id "XLOC_017968"; transcript_id "TCONS_00040288"; exon_number "11"; gene_name "SEC8"; oId "AT3G10380.1"; nearest_ref "AT3G10380.1"; class_code "="; tss_id "TSS22358"; p_id "P17492";
Chr3	Cufflinks	exon	3223346	3223446	.	-	.	gene_id "XLOC_017968"; transcript_id "TCONS_00040288"; exon_number "12"; gene_name "SEC8"; oId "AT3G10380.1"; nearest_ref "AT3G10380.1"; class_code "="; tss_id "TSS22358"; p_id "P17492";
Chr3	Cufflinks	exon	3223596	3223645	.	-	.	gene_id "XLOC_017968"; transcript_id "TCONS_00040288"; exon_number "13"; gene_name "SEC8"; oId "AT3G10380.1"; nearest_ref "AT3G10380.1"; class_code "="; tss_id "TSS22358"; p_id "P17492";
Chr3	Cufflinks	exon	3223728	3223858	.	-	.	gene_id "XLOC_017968"; transcript_id "TCONS_00040288"; exon_number "14"; gene_name "SEC8"; oId "AT3G10380.1"; nearest_ref "AT3G10380.1"; class_code "="; tss_id "TSS22358"; p_id "P17492";
Chr3	Cufflinks	exon	3223936	3224006	.	-	.	gene_id "XLOC_017968"; transcript_id "TCONS_00040288"; exon_number "15"; gene_name "SEC8"; oId "AT3G10380.1"; nearest_ref "AT3G10380.1"; class_code "="; tss_id "TSS22358"; p_id "P17492";
Chr3	Cufflinks	exon	3224503	3224618	.	-	.	gene_id "XLOC_017968"; transcript_id "TCONS_00040288"; exon_number "16"; gene_name "SEC8"; oId "AT3G10380.1"; nearest_ref "AT3G10380.1"; class_code "="; tss_id "TSS22358"; p_id "P17492";
Chr3	Cufflinks	exon	3224717	3224877	.	-	.	gene_id "XLOC_017968"; transcript_id "TCONS_00040288"; exon_number "17"; gene_name "SEC8"; oId "AT3G10380.1"; nearest_ref "AT3G10380.1"; class_code "="; tss_id "TSS22358"; p_id "P17492";
Chr3	Cufflinks	exon	3224963	3225270	.	-	.	gene_id "XLOC_017968"; transcript_id "TCONS_00040288"; exon_number "18"; gene_name "SEC8"; oId "AT3G10380.1"; nearest_ref "AT3G10380.1"; class_code "="; tss_id "TSS22358"; p_id "P17492";
Chr3	Cufflinks	exon	3225611	3225717	.	-	.	gene_id "XLOC_017968"; transcript_id "TCONS_00040288"; exon_number "19"; gene_name "SEC8"; oId "AT3G10380.1"; nearest_ref "AT3G10380.1"; class_code "="; tss_id "TSS22358"; p_id "P17492";
Chr3	Cufflinks	exon	3225800	3225944	.	-	.	gene_id "XLOC_017968"; transcript_id "TCONS_00040288"; exon_number "20"; gene_name "SEC8"; oId "AT3G10380.1"; nearest_ref "AT3G10380.1"; class_code "="; tss_id "TSS22358"; p_id "P17492";
Chr3	Cufflinks	exon	3226337	3226516	.	-	.	gene_id "XLOC_017968"; transcript_id "TCONS_00040288"; exon_number "21"; gene_name "SEC8"; oId "AT3G10380.1"; nearest_ref "AT3G10380.1"; class_code "="; tss_id "TSS22358"; p_id "P17492";
Chr3	Cufflinks	exon	3226663	3226772	.	-	.	gene_id "XLOC_017968"; transcript_id "TCONS_00040288"; exon_number "22"; gene_name "SEC8"; oId "AT3G10380.1"; nearest_ref "AT3G10380.1"; class_code "="; tss_id "TSS22358"; p_id "P17492";
Chr3	Cufflinks	exon	3226996	3227100	.	-	.	gene_id "XLOC_017968"; transcript_id "TCONS_00040288"; exon_number "23"; gene_name "SEC8"; oId "AT3G10380.1"; nearest_ref "AT3G10380.1"; class_code "="; tss_id "TSS22358"; p_id "P17492";
Chr3	Cufflinks	exon	3227334	3227507	.	-	.	gene_id "XLOC_017968"; transcript_id "TCONS_00040288"; exon_number "24"; gene_name "SEC8"; oId "AT3G10380.1"; nearest_ref "AT3G10380.1"; class_code "="; tss_id "TSS22358"; p_id "P17492";
Chr3	Cufflinks	exon	3227801	3228013	.	-	.	gene_id "XLOC_017968"; transcript_id "TCONS_00040288"; exon_number "25"; gene_name "SEC8"; oId "AT3G10380.1"; nearest_ref "AT3G10380.1"; class_code "="; tss_id "TSS22358"; p_id "P17492";
Chr3	Cufflinks	exon	3228315	3228435	.	-	.	gene_id "XLOC_017968"; transcript_id "TCONS_00040288"; exon_number "26"; gene_name "SEC8"; oId "AT3G10380.1"; nearest_ref "AT3G10380.1"; class_code "="; tss_id "TSS22358"; p_id "P17492";
Chr3	Cufflinks	exon	3228760	3228933	.	-	.	gene_id "XLOC_017968"; transcript_id "TCONS_00040288"; exon_number "27"; gene_name "SEC8"; oId "AT3G10380.1"; nearest_ref "AT3G10380.1"; class_code "="; tss_id "TSS22358"; p_id "P17492";
Chr3	Cufflinks	exon	3221411	3221692	.	-	.	gene_id "XLOC_017969"; transcript_id "TCONS_00040289"; exon_number "1"; gene_name "SEC8"; oId "CUFF.8664.1"; nearest_ref "AT3G10380.1"; class_code "i"; tss_id "TSS22359";
Chr3	Cufflinks	exon	3222146	3222549	.	-	.	gene_id "XLOC_017970"; transcript_id "TCONS_00040290"; exon_number "1"; gene_name "SEC8"; oId "CUFF.8665.1"; nearest_ref "AT3G10380.1"; class_code "i"; tss_id "TSS22360";
Chr3	Cufflinks	exon	3233715	3233998	.	-	.	gene_id "XLOC_017971"; transcript_id "TCONS_00040291"; exon_number "1"; gene_name "AT3G10405"; oId "AT3G10405.1"; nearest_ref "AT3G10405.1"; class_code "="; tss_id "TSS22361"; p_id "P17493";
Chr3	Cufflinks	exon	3234085	3234182	.	-	.	gene_id "XLOC_017971"; transcript_id "TCONS_00040291"; exon_number "2"; gene_name "AT3G10405"; oId "AT3G10405.1"; nearest_ref "AT3G10405.1"; class_code "="; tss_id "TSS22361"; p_id "P17493";
Chr3	Cufflinks	exon	3234267	3234354	.	-	.	gene_id "XLOC_017971"; transcript_id "TCONS_00040291"; exon_number "3"; gene_name "AT3G10405"; oId "AT3G10405.1"; nearest_ref "AT3G10405.1"; class_code "="; tss_id "TSS22361"; p_id "P17493";
Chr3	Cufflinks	exon	3234422	3234505	.	-	.	gene_id "XLOC_017971"; transcript_id "TCONS_00040291"; exon_number "4"; gene_name "AT3G10405"; oId "AT3G10405.1"; nearest_ref "AT3G10405.1"; class_code "="; tss_id "TSS22361"; p_id "P17493";
Chr3	Cufflinks	exon	3234596	3234637	.	-	.	gene_id "XLOC_017971"; transcript_id "TCONS_00040291"; exon_number "5"; gene_name "AT3G10405"; oId "AT3G10405.1"; nearest_ref "AT3G10405.1"; class_code "="; tss_id "TSS22361"; p_id "P17493";
Chr3	Cufflinks	exon	3234717	3234758	.	-	.	gene_id "XLOC_017971"; transcript_id "TCONS_00040291"; exon_number "6"; gene_name "AT3G10405"; oId "AT3G10405.1"; nearest_ref "AT3G10405.1"; class_code "="; tss_id "TSS22361"; p_id "P17493";
Chr3	Cufflinks	exon	3234855	3235289	.	-	.	gene_id "XLOC_017971"; transcript_id "TCONS_00040291"; exon_number "7"; gene_name "AT3G10405"; oId "AT3G10405.1"; nearest_ref "AT3G10405.1"; class_code "="; tss_id "TSS22361"; p_id "P17493";
Chr3	Cufflinks	exon	3235291	3235664	.	-	.	gene_id "XLOC_017972"; transcript_id "TCONS_00040292"; exon_number "1"; gene_name "SCPL49"; oId "AT3G10410.1"; nearest_ref "AT3G10410.1"; class_code "="; tss_id "TSS22362"; p_id "P17494";
Chr3	Cufflinks	exon	3235771	3235904	.	-	.	gene_id "XLOC_017972"; transcript_id "TCONS_00040292"; exon_number "2"; gene_name "SCPL49"; oId "AT3G10410.1"; nearest_ref "AT3G10410.1"; class_code "="; tss_id "TSS22362"; p_id "P17494";
Chr3	Cufflinks	exon	3235995	3236253	.	-	.	gene_id "XLOC_017972"; transcript_id "TCONS_00040292"; exon_number "3"; gene_name "SCPL49"; oId "AT3G10410.1"; nearest_ref "AT3G10410.1"; class_code "="; tss_id "TSS22362"; p_id "P17494";
Chr3	Cufflinks	exon	3236422	3236510	.	-	.	gene_id "XLOC_017972"; transcript_id "TCONS_00040292"; exon_number "4"; gene_name "SCPL49"; oId "AT3G10410.1"; nearest_ref "AT3G10410.1"; class_code "="; tss_id "TSS22362"; p_id "P17494";
Chr3	Cufflinks	exon	3236597	3236747	.	-	.	gene_id "XLOC_017972"; transcript_id "TCONS_00040292"; exon_number "5"; gene_name "SCPL49"; oId "AT3G10410.1"; nearest_ref "AT3G10410.1"; class_code "="; tss_id "TSS22362"; p_id "P17494";
Chr3	Cufflinks	exon	3236822	3236965	.	-	.	gene_id "XLOC_017972"; transcript_id "TCONS_00040292"; exon_number "6"; gene_name "SCPL49"; oId "AT3G10410.1"; nearest_ref "AT3G10410.1"; class_code "="; tss_id "TSS22362"; p_id "P17494";
Chr3	Cufflinks	exon	3237156	3237275	.	-	.	gene_id "XLOC_017972"; transcript_id "TCONS_00040292"; exon_number "7"; gene_name "SCPL49"; oId "AT3G10410.1"; nearest_ref "AT3G10410.1"; class_code "="; tss_id "TSS22362"; p_id "P17494";
Chr3	Cufflinks	exon	3237362	3237530	.	-	.	gene_id "XLOC_017972"; transcript_id "TCONS_00040292"; exon_number "8"; gene_name "SCPL49"; oId "AT3G10410.1"; nearest_ref "AT3G10410.1"; class_code "="; tss_id "TSS22362"; p_id "P17494";
Chr3	Cufflinks	exon	3237726	3238113	.	-	.	gene_id "XLOC_017972"; transcript_id "TCONS_00040292"; exon_number "9"; gene_name "SCPL49"; oId "AT3G10410.1"; nearest_ref "AT3G10410.1"; class_code "="; tss_id "TSS22362"; p_id "P17494";
Chr3	Cufflinks	exon	3238367	3238402	.	-	.	gene_id "XLOC_017973"; transcript_id "TCONS_00040293"; exon_number "1"; gene_name "AT3G10415"; oId "AT3G10415.1"; nearest_ref "AT3G10415.1"; class_code "="; tss_id "TSS22363";
Chr3	Cufflinks	exon	3242750	3243862	.	-	.	gene_id "XLOC_017974"; transcript_id "TCONS_00040294"; exon_number "1"; gene_name "AT3G10430"; oId "AT3G10430.1"; nearest_ref "AT3G10430.1"; class_code "="; tss_id "TSS22364"; p_id "P17495";
Chr3	Cufflinks	exon	3245231	3245329	.	-	.	gene_id "XLOC_017975"; transcript_id "TCONS_00040295"; exon_number "1"; gene_name "AT3G10439"; oId "AT3G10439.1"; nearest_ref "AT3G10439.1"; class_code "="; tss_id "TSS22365"; p_id "P17496";
Chr3	Cufflinks	exon	3274220	3274665	.	-	.	gene_id "XLOC_017976"; transcript_id "TCONS_00040296"; exon_number "1"; gene_name "AT3G10510"; oId "AT3G10510.1"; nearest_ref "AT3G10510.1"; class_code "="; tss_id "TSS22366"; p_id "P17497";
Chr3	Cufflinks	exon	3274882	3275551	.	-	.	gene_id "XLOC_017976"; transcript_id "TCONS_00040296"; exon_number "2"; gene_name "AT3G10510"; oId "AT3G10510.1"; nearest_ref "AT3G10510.1"; class_code "="; tss_id "TSS22366"; p_id "P17497";
Chr3	Cufflinks	exon	3276226	3276656	.	-	.	gene_id "XLOC_017977"; transcript_id "TCONS_00040297"; exon_number "1"; gene_name "AHB2"; oId "AT3G10520.1"; nearest_ref "AT3G10520.1"; class_code "="; tss_id "TSS22367"; p_id "P17498";
Chr3	Cufflinks	exon	3276755	3276871	.	-	.	gene_id "XLOC_017977"; transcript_id "TCONS_00040297"; exon_number "2"; gene_name "AHB2"; oId "AT3G10520.1"; nearest_ref "AT3G10520.1"; class_code "="; tss_id "TSS22367"; p_id "P17498";
Chr3	Cufflinks	exon	3277465	3277579	.	-	.	gene_id "XLOC_017977"; transcript_id "TCONS_00040297"; exon_number "3"; gene_name "AHB2"; oId "AT3G10520.1"; nearest_ref "AT3G10520.1"; class_code "="; tss_id "TSS22367"; p_id "P17498";
Chr3	Cufflinks	exon	3277662	3277860	.	-	.	gene_id "XLOC_017977"; transcript_id "TCONS_00040297"; exon_number "4"; gene_name "AHB2"; oId "AT3G10520.1"; nearest_ref "AT3G10520.1"; class_code "="; tss_id "TSS22367"; p_id "P17498";
Chr3	Cufflinks	exon	3281362	3282032	.	-	.	gene_id "XLOC_017978"; transcript_id "TCONS_00040298"; exon_number "1"; gene_name "LGO"; oId "AT3G10525.1"; nearest_ref "AT3G10525.1"; class_code "="; tss_id "TSS22368"; p_id "P17499";
Chr3	Cufflinks	exon	3292694	3293692	.	-	.	gene_id "XLOC_017979"; transcript_id "TCONS_00042350"; exon_number "1"; gene_name "MTM1"; oId "CUFF.3195.1"; nearest_ref "AT3G10550.1"; class_code "j"; tss_id "TSS22369";
Chr3	Cufflinks	exon	3293780	3294059	.	-	.	gene_id "XLOC_017979"; transcript_id "TCONS_00042350"; exon_number "2"; gene_name "MTM1"; oId "CUFF.3195.1"; nearest_ref "AT3G10550.1"; class_code "j"; tss_id "TSS22369";
Chr3	Cufflinks	exon	3294151	3294215	.	-	.	gene_id "XLOC_017979"; transcript_id "TCONS_00042350"; exon_number "3"; gene_name "MTM1"; oId "CUFF.3195.1"; nearest_ref "AT3G10550.1"; class_code "j"; tss_id "TSS22369";
Chr3	Cufflinks	exon	3294311	3294370	.	-	.	gene_id "XLOC_017979"; transcript_id "TCONS_00042350"; exon_number "4"; gene_name "MTM1"; oId "CUFF.3195.1"; nearest_ref "AT3G10550.1"; class_code "j"; tss_id "TSS22369";
Chr3	Cufflinks	exon	3294487	3294607	.	-	.	gene_id "XLOC_017979"; transcript_id "TCONS_00042350"; exon_number "5"; gene_name "MTM1"; oId "CUFF.3195.1"; nearest_ref "AT3G10550.1"; class_code "j"; tss_id "TSS22369";
Chr3	Cufflinks	exon	3294972	3295056	.	-	.	gene_id "XLOC_017979"; transcript_id "TCONS_00042350"; exon_number "6"; gene_name "MTM1"; oId "CUFF.3195.1"; nearest_ref "AT3G10550.1"; class_code "j"; tss_id "TSS22369";
Chr3	Cufflinks	exon	3295213	3295386	.	-	.	gene_id "XLOC_017979"; transcript_id "TCONS_00042350"; exon_number "7"; gene_name "MTM1"; oId "CUFF.3195.1"; nearest_ref "AT3G10550.1"; class_code "j"; tss_id "TSS22369";
Chr3	Cufflinks	exon	3295503	3295798	.	-	.	gene_id "XLOC_017979"; transcript_id "TCONS_00042350"; exon_number "8"; gene_name "MTM1"; oId "CUFF.3195.1"; nearest_ref "AT3G10550.1"; class_code "j"; tss_id "TSS22369";
Chr3	Cufflinks	exon	3296111	3296176	.	-	.	gene_id "XLOC_017979"; transcript_id "TCONS_00042350"; exon_number "9"; gene_name "MTM1"; oId "CUFF.3195.1"; nearest_ref "AT3G10550.1"; class_code "j"; tss_id "TSS22369";
Chr3	Cufflinks	exon	3296299	3296362	.	-	.	gene_id "XLOC_017979"; transcript_id "TCONS_00042350"; exon_number "10"; gene_name "MTM1"; oId "CUFF.3195.1"; nearest_ref "AT3G10550.1"; class_code "j"; tss_id "TSS22369";
Chr3	Cufflinks	exon	3296465	3296538	.	-	.	gene_id "XLOC_017979"; transcript_id "TCONS_00042350"; exon_number "11"; gene_name "MTM1"; oId "CUFF.3195.1"; nearest_ref "AT3G10550.1"; class_code "j"; tss_id "TSS22369";
Chr3	Cufflinks	exon	3296745	3297034	.	-	.	gene_id "XLOC_017979"; transcript_id "TCONS_00042350"; exon_number "12"; gene_name "MTM1"; oId "CUFF.3195.1"; nearest_ref "AT3G10550.1"; class_code "j"; tss_id "TSS22369";
Chr3	Cufflinks	exon	3297115	3297165	.	-	.	gene_id "XLOC_017979"; transcript_id "TCONS_00042350"; exon_number "13"; gene_name "MTM1"; oId "CUFF.3195.1"; nearest_ref "AT3G10550.1"; class_code "j"; tss_id "TSS22369";
Chr3	Cufflinks	exon	3297437	3297506	.	-	.	gene_id "XLOC_017979"; transcript_id "TCONS_00042350"; exon_number "14"; gene_name "MTM1"; oId "CUFF.3195.1"; nearest_ref "AT3G10550.1"; class_code "j"; tss_id "TSS22369";
Chr3	Cufflinks	exon	3297626	3297697	.	-	.	gene_id "XLOC_017979"; transcript_id "TCONS_00042350"; exon_number "15"; gene_name "MTM1"; oId "CUFF.3195.1"; nearest_ref "AT3G10550.1"; class_code "j"; tss_id "TSS22369";
Chr3	Cufflinks	exon	3297863	3297937	.	-	.	gene_id "XLOC_017979"; transcript_id "TCONS_00042350"; exon_number "16"; gene_name "MTM1"; oId "CUFF.3195.1"; nearest_ref "AT3G10550.1"; class_code "j"; tss_id "TSS22369";
Chr3	Cufflinks	exon	3298089	3298157	.	-	.	gene_id "XLOC_017979"; transcript_id "TCONS_00042350"; exon_number "17"; gene_name "MTM1"; oId "CUFF.3195.1"; nearest_ref "AT3G10550.1"; class_code "j"; tss_id "TSS22369";
Chr3	Cufflinks	exon	3298336	3298588	.	-	.	gene_id "XLOC_017979"; transcript_id "TCONS_00042350"; exon_number "18"; gene_name "MTM1"; oId "CUFF.3195.1"; nearest_ref "AT3G10550.1"; class_code "j"; tss_id "TSS22369";
Chr3	Cufflinks	exon	3292899	3293692	.	-	.	gene_id "XLOC_017979"; transcript_id "TCONS_00040299"; exon_number "1"; gene_name "MTM1"; oId "CUFF.8676.1"; nearest_ref "AT3G10550.1"; class_code "j"; tss_id "TSS22370";
Chr3	Cufflinks	exon	3293780	3294059	.	-	.	gene_id "XLOC_017979"; transcript_id "TCONS_00040299"; exon_number "2"; gene_name "MTM1"; oId "CUFF.8676.1"; nearest_ref "AT3G10550.1"; class_code "j"; tss_id "TSS22370";
Chr3	Cufflinks	exon	3294151	3294215	.	-	.	gene_id "XLOC_017979"; transcript_id "TCONS_00040299"; exon_number "3"; gene_name "MTM1"; oId "CUFF.8676.1"; nearest_ref "AT3G10550.1"; class_code "j"; tss_id "TSS22370";
Chr3	Cufflinks	exon	3294311	3294370	.	-	.	gene_id "XLOC_017979"; transcript_id "TCONS_00040299"; exon_number "4"; gene_name "MTM1"; oId "CUFF.8676.1"; nearest_ref "AT3G10550.1"; class_code "j"; tss_id "TSS22370";
Chr3	Cufflinks	exon	3294487	3294705	.	-	.	gene_id "XLOC_017979"; transcript_id "TCONS_00040299"; exon_number "5"; gene_name "MTM1"; oId "CUFF.8676.1"; nearest_ref "AT3G10550.1"; class_code "j"; tss_id "TSS22370";
Chr3	Cufflinks	exon	3294972	3295056	.	-	.	gene_id "XLOC_017979"; transcript_id "TCONS_00040299"; exon_number "6"; gene_name "MTM1"; oId "CUFF.8676.1"; nearest_ref "AT3G10550.1"; class_code "j"; tss_id "TSS22370";
Chr3	Cufflinks	exon	3295213	3295382	.	-	.	gene_id "XLOC_017979"; transcript_id "TCONS_00040299"; exon_number "7"; gene_name "MTM1"; oId "CUFF.8676.1"; nearest_ref "AT3G10550.1"; class_code "j"; tss_id "TSS22370";
Chr3	Cufflinks	exon	3295499	3295798	.	-	.	gene_id "XLOC_017979"; transcript_id "TCONS_00040299"; exon_number "8"; gene_name "MTM1"; oId "CUFF.8676.1"; nearest_ref "AT3G10550.1"; class_code "j"; tss_id "TSS22370";
Chr3	Cufflinks	exon	3296111	3296176	.	-	.	gene_id "XLOC_017979"; transcript_id "TCONS_00040299"; exon_number "9"; gene_name "MTM1"; oId "CUFF.8676.1"; nearest_ref "AT3G10550.1"; class_code "j"; tss_id "TSS22370";
Chr3	Cufflinks	exon	3296299	3296362	.	-	.	gene_id "XLOC_017979"; transcript_id "TCONS_00040299"; exon_number "10"; gene_name "MTM1"; oId "CUFF.8676.1"; nearest_ref "AT3G10550.1"; class_code "j"; tss_id "TSS22370";
Chr3	Cufflinks	exon	3296465	3296538	.	-	.	gene_id "XLOC_017979"; transcript_id "TCONS_00040299"; exon_number "11"; gene_name "MTM1"; oId "CUFF.8676.1"; nearest_ref "AT3G10550.1"; class_code "j"; tss_id "TSS22370";
Chr3	Cufflinks	exon	3296745	3297034	.	-	.	gene_id "XLOC_017979"; transcript_id "TCONS_00040299"; exon_number "12"; gene_name "MTM1"; oId "CUFF.8676.1"; nearest_ref "AT3G10550.1"; class_code "j"; tss_id "TSS22370";
Chr3	Cufflinks	exon	3297115	3297164	.	-	.	gene_id "XLOC_017979"; transcript_id "TCONS_00040299"; exon_number "13"; gene_name "MTM1"; oId "CUFF.8676.1"; nearest_ref "AT3G10550.1"; class_code "j"; tss_id "TSS22370";
Chr3	Cufflinks	exon	3297437	3297506	.	-	.	gene_id "XLOC_017979"; transcript_id "TCONS_00040299"; exon_number "14"; gene_name "MTM1"; oId "CUFF.8676.1"; nearest_ref "AT3G10550.1"; class_code "j"; tss_id "TSS22370";
Chr3	Cufflinks	exon	3297626	3297697	.	-	.	gene_id "XLOC_017979"; transcript_id "TCONS_00040299"; exon_number "15"; gene_name "MTM1"; oId "CUFF.8676.1"; nearest_ref "AT3G10550.1"; class_code "j"; tss_id "TSS22370";
Chr3	Cufflinks	exon	3297863	3298014	.	-	.	gene_id "XLOC_017979"; transcript_id "TCONS_00040299"; exon_number "16"; gene_name "MTM1"; oId "CUFF.8676.1"; nearest_ref "AT3G10550.1"; class_code "j"; tss_id "TSS22370";
Chr3	Cufflinks	exon	3292899	3293692	.	-	.	gene_id "XLOC_017979"; transcript_id "TCONS_00040300"; exon_number "1"; gene_name "MTM1"; oId "AT3G10550.1"; nearest_ref "AT3G10550.1"; class_code "="; tss_id "TSS22369"; p_id "P17500";
Chr3	Cufflinks	exon	3293780	3294059	.	-	.	gene_id "XLOC_017979"; transcript_id "TCONS_00040300"; exon_number "2"; gene_name "MTM1"; oId "AT3G10550.1"; nearest_ref "AT3G10550.1"; class_code "="; tss_id "TSS22369"; p_id "P17500";
Chr3	Cufflinks	exon	3294151	3294215	.	-	.	gene_id "XLOC_017979"; transcript_id "TCONS_00040300"; exon_number "3"; gene_name "MTM1"; oId "AT3G10550.1"; nearest_ref "AT3G10550.1"; class_code "="; tss_id "TSS22369"; p_id "P17500";
Chr3	Cufflinks	exon	3294311	3294370	.	-	.	gene_id "XLOC_017979"; transcript_id "TCONS_00040300"; exon_number "4"; gene_name "MTM1"; oId "AT3G10550.1"; nearest_ref "AT3G10550.1"; class_code "="; tss_id "TSS22369"; p_id "P17500";
Chr3	Cufflinks	exon	3294487	3294705	.	-	.	gene_id "XLOC_017979"; transcript_id "TCONS_00040300"; exon_number "5"; gene_name "MTM1"; oId "AT3G10550.1"; nearest_ref "AT3G10550.1"; class_code "="; tss_id "TSS22369"; p_id "P17500";
Chr3	Cufflinks	exon	3294972	3295056	.	-	.	gene_id "XLOC_017979"; transcript_id "TCONS_00040300"; exon_number "6"; gene_name "MTM1"; oId "AT3G10550.1"; nearest_ref "AT3G10550.1"; class_code "="; tss_id "TSS22369"; p_id "P17500";
Chr3	Cufflinks	exon	3295213	3295382	.	-	.	gene_id "XLOC_017979"; transcript_id "TCONS_00040300"; exon_number "7"; gene_name "MTM1"; oId "AT3G10550.1"; nearest_ref "AT3G10550.1"; class_code "="; tss_id "TSS22369"; p_id "P17500";
Chr3	Cufflinks	exon	3295499	3295612	.	-	.	gene_id "XLOC_017979"; transcript_id "TCONS_00040300"; exon_number "8"; gene_name "MTM1"; oId "AT3G10550.1"; nearest_ref "AT3G10550.1"; class_code "="; tss_id "TSS22369"; p_id "P17500";
Chr3	Cufflinks	exon	3295699	3295798	.	-	.	gene_id "XLOC_017979"; transcript_id "TCONS_00040300"; exon_number "9"; gene_name "MTM1"; oId "AT3G10550.1"; nearest_ref "AT3G10550.1"; class_code "="; tss_id "TSS22369"; p_id "P17500";
Chr3	Cufflinks	exon	3296111	3296176	.	-	.	gene_id "XLOC_017979"; transcript_id "TCONS_00040300"; exon_number "10"; gene_name "MTM1"; oId "AT3G10550.1"; nearest_ref "AT3G10550.1"; class_code "="; tss_id "TSS22369"; p_id "P17500";
Chr3	Cufflinks	exon	3296299	3296362	.	-	.	gene_id "XLOC_017979"; transcript_id "TCONS_00040300"; exon_number "11"; gene_name "MTM1"; oId "AT3G10550.1"; nearest_ref "AT3G10550.1"; class_code "="; tss_id "TSS22369"; p_id "P17500";
Chr3	Cufflinks	exon	3296465	3296538	.	-	.	gene_id "XLOC_017979"; transcript_id "TCONS_00040300"; exon_number "12"; gene_name "MTM1"; oId "AT3G10550.1"; nearest_ref "AT3G10550.1"; class_code "="; tss_id "TSS22369"; p_id "P17500";
Chr3	Cufflinks	exon	3296745	3297034	.	-	.	gene_id "XLOC_017979"; transcript_id "TCONS_00040300"; exon_number "13"; gene_name "MTM1"; oId "AT3G10550.1"; nearest_ref "AT3G10550.1"; class_code "="; tss_id "TSS22369"; p_id "P17500";
Chr3	Cufflinks	exon	3297115	3297164	.	-	.	gene_id "XLOC_017979"; transcript_id "TCONS_00040300"; exon_number "14"; gene_name "MTM1"; oId "AT3G10550.1"; nearest_ref "AT3G10550.1"; class_code "="; tss_id "TSS22369"; p_id "P17500";
Chr3	Cufflinks	exon	3297437	3297506	.	-	.	gene_id "XLOC_017979"; transcript_id "TCONS_00040300"; exon_number "15"; gene_name "MTM1"; oId "AT3G10550.1"; nearest_ref "AT3G10550.1"; class_code "="; tss_id "TSS22369"; p_id "P17500";
Chr3	Cufflinks	exon	3297626	3297697	.	-	.	gene_id "XLOC_017979"; transcript_id "TCONS_00040300"; exon_number "16"; gene_name "MTM1"; oId "AT3G10550.1"; nearest_ref "AT3G10550.1"; class_code "="; tss_id "TSS22369"; p_id "P17500";
Chr3	Cufflinks	exon	3297863	3297937	.	-	.	gene_id "XLOC_017979"; transcript_id "TCONS_00040300"; exon_number "17"; gene_name "MTM1"; oId "AT3G10550.1"; nearest_ref "AT3G10550.1"; class_code "="; tss_id "TSS22369"; p_id "P17500";
Chr3	Cufflinks	exon	3298089	3298157	.	-	.	gene_id "XLOC_017979"; transcript_id "TCONS_00040300"; exon_number "18"; gene_name "MTM1"; oId "AT3G10550.1"; nearest_ref "AT3G10550.1"; class_code "="; tss_id "TSS22369"; p_id "P17500";
Chr3	Cufflinks	exon	3298336	3298522	.	-	.	gene_id "XLOC_017979"; transcript_id "TCONS_00040300"; exon_number "19"; gene_name "MTM1"; oId "AT3G10550.1"; nearest_ref "AT3G10550.1"; class_code "="; tss_id "TSS22369"; p_id "P17500";
Chr3	Cufflinks	exon	3307051	3307638	.	-	.	gene_id "XLOC_017980"; transcript_id "TCONS_00040301"; exon_number "1"; gene_name "AT3G10580"; oId "AT3G10580.1"; nearest_ref "AT3G10580.1"; class_code "="; tss_id "TSS22371"; p_id "P17501";
Chr3	Cufflinks	exon	3307923	3308233	.	-	.	gene_id "XLOC_017980"; transcript_id "TCONS_00040301"; exon_number "2"; gene_name "AT3G10580"; oId "AT3G10580.1"; nearest_ref "AT3G10580.1"; class_code "="; tss_id "TSS22371"; p_id "P17501";
Chr3	Cufflinks	exon	3307051	3307160	.	-	.	gene_id "XLOC_017980"; transcript_id "TCONS_00040302"; exon_number "1"; gene_name "AT3G10580"; oId "AT3G10580.2"; nearest_ref "AT3G10580.2"; class_code "="; tss_id "TSS22371"; p_id "P17502";
Chr3	Cufflinks	exon	3307254	3307638	.	-	.	gene_id "XLOC_017980"; transcript_id "TCONS_00040302"; exon_number "2"; gene_name "AT3G10580"; oId "AT3G10580.2"; nearest_ref "AT3G10580.2"; class_code "="; tss_id "TSS22371"; p_id "P17502";
Chr3	Cufflinks	exon	3307923	3308237	.	-	.	gene_id "XLOC_017980"; transcript_id "TCONS_00040302"; exon_number "3"; gene_name "AT3G10580"; oId "AT3G10580.2"; nearest_ref "AT3G10580.2"; class_code "="; tss_id "TSS22371"; p_id "P17502";
Chr3	Cufflinks	exon	3308489	3308620	.	-	.	gene_id "XLOC_017981"; transcript_id "TCONS_00040303"; exon_number "1"; gene_name "AT3G10585"; oId "AT3G10585.1"; nearest_ref "AT3G10585.1"; class_code "="; tss_id "TSS22372"; p_id "P17503";
Chr3	Cufflinks	exon	3308706	3308841	.	-	.	gene_id "XLOC_017981"; transcript_id "TCONS_00040303"; exon_number "2"; gene_name "AT3G10585"; oId "AT3G10585.1"; nearest_ref "AT3G10585.1"; class_code "="; tss_id "TSS22372"; p_id "P17503";
Chr3	Cufflinks	exon	3309122	3309509	.	-	.	gene_id "XLOC_017981"; transcript_id "TCONS_00040303"; exon_number "3"; gene_name "AT3G10585"; oId "AT3G10585.1"; nearest_ref "AT3G10585.1"; class_code "="; tss_id "TSS22372"; p_id "P17503";
Chr3	Cufflinks	exon	3310424	3310688	.	-	.	gene_id "XLOC_017982"; transcript_id "TCONS_00040304"; exon_number "1"; gene_name "AT3G10590"; oId "AT3G10590.1"; nearest_ref "AT3G10590.1"; class_code "="; tss_id "TSS22373"; p_id "P17504";
Chr3	Cufflinks	exon	3310956	3311311	.	-	.	gene_id "XLOC_017982"; transcript_id "TCONS_00040304"; exon_number "2"; gene_name "AT3G10590"; oId "AT3G10590.1"; nearest_ref "AT3G10590.1"; class_code "="; tss_id "TSS22373"; p_id "P17504";
Chr3	Cufflinks	exon	3311785	3312187	.	-	.	gene_id "XLOC_017983"; transcript_id "TCONS_00040305"; exon_number "1"; gene_name "AT3G10595"; oId "AT3G10595.1"; nearest_ref "AT3G10595.1"; class_code "="; tss_id "TSS22374"; p_id "P17505";
Chr3	Cufflinks	exon	3312547	3312831	.	-	.	gene_id "XLOC_017983"; transcript_id "TCONS_00040305"; exon_number "2"; gene_name "AT3G10595"; oId "AT3G10595.1"; nearest_ref "AT3G10595.1"; class_code "="; tss_id "TSS22374"; p_id "P17505";
Chr3	Cufflinks	exon	3321463	3323211	.	-	.	gene_id "XLOC_017984"; transcript_id "TCONS_00040306"; exon_number "1"; gene_name "AT3G10630"; oId "AT3G10630.1"; nearest_ref "AT3G10630.1"; class_code "="; tss_id "TSS22375"; p_id "P17506";
Chr3	Cufflinks	exon	3323310	3323554	.	-	.	gene_id "XLOC_017985"; transcript_id "TCONS_00040307"; exon_number "1"; gene_name "VPS60.1"; oId "AT3G10640.1"; nearest_ref "AT3G10640.1"; class_code "="; tss_id "TSS22376"; p_id "P17508";
Chr3	Cufflinks	exon	3323648	3323802	.	-	.	gene_id "XLOC_017985"; transcript_id "TCONS_00040307"; exon_number "2"; gene_name "VPS60.1"; oId "AT3G10640.1"; nearest_ref "AT3G10640.1"; class_code "="; tss_id "TSS22376"; p_id "P17508";
Chr3	Cufflinks	exon	3323897	3324008	.	-	.	gene_id "XLOC_017985"; transcript_id "TCONS_00040307"; exon_number "3"; gene_name "VPS60.1"; oId "AT3G10640.1"; nearest_ref "AT3G10640.1"; class_code "="; tss_id "TSS22376"; p_id "P17508";
Chr3	Cufflinks	exon	3324109	3324180	.	-	.	gene_id "XLOC_017985"; transcript_id "TCONS_00040307"; exon_number "4"; gene_name "VPS60.1"; oId "AT3G10640.1"; nearest_ref "AT3G10640.1"; class_code "="; tss_id "TSS22376"; p_id "P17508";
Chr3	Cufflinks	exon	3324259	3324352	.	-	.	gene_id "XLOC_017985"; transcript_id "TCONS_00040307"; exon_number "5"; gene_name "VPS60.1"; oId "AT3G10640.1"; nearest_ref "AT3G10640.1"; class_code "="; tss_id "TSS22376"; p_id "P17508";
Chr3	Cufflinks	exon	3324459	3324610	.	-	.	gene_id "XLOC_017985"; transcript_id "TCONS_00040307"; exon_number "6"; gene_name "VPS60.1"; oId "AT3G10640.1"; nearest_ref "AT3G10640.1"; class_code "="; tss_id "TSS22376"; p_id "P17508";
Chr3	Cufflinks	exon	3324837	3325039	.	-	.	gene_id "XLOC_017985"; transcript_id "TCONS_00040307"; exon_number "7"; gene_name "VPS60.1"; oId "AT3G10640.1"; nearest_ref "AT3G10640.1"; class_code "="; tss_id "TSS22376"; p_id "P17508";
Chr3	Cufflinks	exon	3323310	3323554	.	-	.	gene_id "XLOC_017985"; transcript_id "TCONS_00040308"; exon_number "1"; gene_name "VPS60.1"; oId "AT3G10640.2"; nearest_ref "AT3G10640.2"; class_code "="; tss_id "TSS22376"; p_id "P17507";
Chr3	Cufflinks	exon	3323648	3323802	.	-	.	gene_id "XLOC_017985"; transcript_id "TCONS_00040308"; exon_number "2"; gene_name "VPS60.1"; oId "AT3G10640.2"; nearest_ref "AT3G10640.2"; class_code "="; tss_id "TSS22376"; p_id "P17507";
Chr3	Cufflinks	exon	3323897	3324008	.	-	.	gene_id "XLOC_017985"; transcript_id "TCONS_00040308"; exon_number "3"; gene_name "VPS60.1"; oId "AT3G10640.2"; nearest_ref "AT3G10640.2"; class_code "="; tss_id "TSS22376"; p_id "P17507";
Chr3	Cufflinks	exon	3324109	3324180	.	-	.	gene_id "XLOC_017985"; transcript_id "TCONS_00040308"; exon_number "4"; gene_name "VPS60.1"; oId "AT3G10640.2"; nearest_ref "AT3G10640.2"; class_code "="; tss_id "TSS22376"; p_id "P17507";
Chr3	Cufflinks	exon	3324259	3324352	.	-	.	gene_id "XLOC_017985"; transcript_id "TCONS_00040308"; exon_number "5"; gene_name "VPS60.1"; oId "AT3G10640.2"; nearest_ref "AT3G10640.2"; class_code "="; tss_id "TSS22376"; p_id "P17507";
Chr3	Cufflinks	exon	3324459	3325046	.	-	.	gene_id "XLOC_017985"; transcript_id "TCONS_00040308"; exon_number "6"; gene_name "VPS60.1"; oId "AT3G10640.2"; nearest_ref "AT3G10640.2"; class_code "="; tss_id "TSS22376"; p_id "P17507";
Chr3	Cufflinks	exon	3325170	3327368	.	-	.	gene_id "XLOC_017986"; transcript_id "TCONS_00040309"; exon_number "1"; gene_name "AT3G10650"; oId "AT3G10650.1"; nearest_ref "AT3G10650.1"; class_code "="; tss_id "TSS22377"; p_id "P17509";
Chr3	Cufflinks	exon	3327507	3327979	.	-	.	gene_id "XLOC_017986"; transcript_id "TCONS_00040309"; exon_number "2"; gene_name "AT3G10650"; oId "AT3G10650.1"; nearest_ref "AT3G10650.1"; class_code "="; tss_id "TSS22377"; p_id "P17509";
Chr3	Cufflinks	exon	3328214	3328828	.	-	.	gene_id "XLOC_017986"; transcript_id "TCONS_00040309"; exon_number "3"; gene_name "AT3G10650"; oId "AT3G10650.1"; nearest_ref "AT3G10650.1"; class_code "="; tss_id "TSS22377"; p_id "P17509";
Chr3	Cufflinks	exon	3328914	3328991	.	-	.	gene_id "XLOC_017986"; transcript_id "TCONS_00040309"; exon_number "4"; gene_name "AT3G10650"; oId "AT3G10650.1"; nearest_ref "AT3G10650.1"; class_code "="; tss_id "TSS22377"; p_id "P17509";
Chr3	Cufflinks	exon	3329072	3329365	.	-	.	gene_id "XLOC_017986"; transcript_id "TCONS_00040309"; exon_number "5"; gene_name "AT3G10650"; oId "AT3G10650.1"; nearest_ref "AT3G10650.1"; class_code "="; tss_id "TSS22377"; p_id "P17509";
Chr3	Cufflinks	exon	3329469	3329655	.	-	.	gene_id "XLOC_017986"; transcript_id "TCONS_00040309"; exon_number "6"; gene_name "AT3G10650"; oId "AT3G10650.1"; nearest_ref "AT3G10650.1"; class_code "="; tss_id "TSS22377"; p_id "P17509";
Chr3	Cufflinks	exon	3329910	3330022	.	-	.	gene_id "XLOC_017986"; transcript_id "TCONS_00040309"; exon_number "7"; gene_name "AT3G10650"; oId "AT3G10650.1"; nearest_ref "AT3G10650.1"; class_code "="; tss_id "TSS22377"; p_id "P17509";
Chr3	Cufflinks	exon	3330126	3330172	.	-	.	gene_id "XLOC_017986"; transcript_id "TCONS_00040309"; exon_number "8"; gene_name "AT3G10650"; oId "AT3G10650.1"; nearest_ref "AT3G10650.1"; class_code "="; tss_id "TSS22377"; p_id "P17509";
Chr3	Cufflinks	exon	3330504	3330892	.	-	.	gene_id "XLOC_017986"; transcript_id "TCONS_00040309"; exon_number "9"; gene_name "AT3G10650"; oId "AT3G10650.1"; nearest_ref "AT3G10650.1"; class_code "="; tss_id "TSS22377"; p_id "P17509";
Chr3	Cufflinks	exon	3331398	3331712	.	-	.	gene_id "XLOC_017987"; transcript_id "TCONS_00040310"; exon_number "1"; gene_name "CPK2"; oId "AT3G10660.1"; nearest_ref "AT3G10660.1"; class_code "="; tss_id "TSS22378"; p_id "P17510";
Chr3	Cufflinks	exon	3331930	3332154	.	-	.	gene_id "XLOC_017987"; transcript_id "TCONS_00040310"; exon_number "2"; gene_name "CPK2"; oId "AT3G10660.1"; nearest_ref "AT3G10660.1"; class_code "="; tss_id "TSS22378"; p_id "P17510";
Chr3	Cufflinks	exon	3332268	3332435	.	-	.	gene_id "XLOC_017987"; transcript_id "TCONS_00040310"; exon_number "3"; gene_name "CPK2"; oId "AT3G10660.1"; nearest_ref "AT3G10660.1"; class_code "="; tss_id "TSS22378"; p_id "P17510";
Chr3	Cufflinks	exon	3332528	3332643	.	-	.	gene_id "XLOC_017987"; transcript_id "TCONS_00040310"; exon_number "4"; gene_name "CPK2"; oId "AT3G10660.1"; nearest_ref "AT3G10660.1"; class_code "="; tss_id "TSS22378"; p_id "P17510";
Chr3	Cufflinks	exon	3332776	3332928	.	-	.	gene_id "XLOC_017987"; transcript_id "TCONS_00040310"; exon_number "5"; gene_name "CPK2"; oId "AT3G10660.1"; nearest_ref "AT3G10660.1"; class_code "="; tss_id "TSS22378"; p_id "P17510";
Chr3	Cufflinks	exon	3333013	3333156	.	-	.	gene_id "XLOC_017987"; transcript_id "TCONS_00040310"; exon_number "6"; gene_name "CPK2"; oId "AT3G10660.1"; nearest_ref "AT3G10660.1"; class_code "="; tss_id "TSS22378"; p_id "P17510";
Chr3	Cufflinks	exon	3333248	3334268	.	-	.	gene_id "XLOC_017987"; transcript_id "TCONS_00040310"; exon_number "7"; gene_name "CPK2"; oId "AT3G10660.1"; nearest_ref "AT3G10660.1"; class_code "="; tss_id "TSS22378"; p_id "P17510";
Chr3	Cufflinks	exon	3332637	3332643	.	-	.	gene_id "XLOC_017987"; transcript_id "TCONS_00040311"; exon_number "1"; gene_name "CPK2"; oId "CUFF.3125.2"; nearest_ref "AT3G10660.1"; class_code "j"; tss_id "TSS22379";
Chr3	Cufflinks	exon	3332775	3332928	.	-	.	gene_id "XLOC_017987"; transcript_id "TCONS_00040311"; exon_number "2"; gene_name "CPK2"; oId "CUFF.3125.2"; nearest_ref "AT3G10660.1"; class_code "j"; tss_id "TSS22379";
Chr3	Cufflinks	exon	3333013	3333156	.	-	.	gene_id "XLOC_017987"; transcript_id "TCONS_00040311"; exon_number "3"; gene_name "CPK2"; oId "CUFF.3125.2"; nearest_ref "AT3G10660.1"; class_code "j"; tss_id "TSS22379";
Chr3	Cufflinks	exon	3333248	3334942	.	-	.	gene_id "XLOC_017987"; transcript_id "TCONS_00040311"; exon_number "4"; gene_name "CPK2"; oId "CUFF.3125.2"; nearest_ref "AT3G10660.1"; class_code "j"; tss_id "TSS22379";
Chr3	Cufflinks	exon	3335049	3335408	.	-	.	gene_id "XLOC_017988"; transcript_id "TCONS_00040312"; exon_number "1"; gene_name "ATNAP7"; oId "AT3G10670.1"; nearest_ref "AT3G10670.1"; class_code "="; tss_id "TSS22380"; p_id "P17511";
Chr3	Cufflinks	exon	3335500	3335676	.	-	.	gene_id "XLOC_017988"; transcript_id "TCONS_00040312"; exon_number "2"; gene_name "ATNAP7"; oId "AT3G10670.1"; nearest_ref "AT3G10670.1"; class_code "="; tss_id "TSS22380"; p_id "P17511";
Chr3	Cufflinks	exon	3336124	3336246	.	-	.	gene_id "XLOC_017988"; transcript_id "TCONS_00040312"; exon_number "3"; gene_name "ATNAP7"; oId "AT3G10670.1"; nearest_ref "AT3G10670.1"; class_code "="; tss_id "TSS22380"; p_id "P17511";
Chr3	Cufflinks	exon	3336375	3336596	.	-	.	gene_id "XLOC_017988"; transcript_id "TCONS_00040312"; exon_number "4"; gene_name "ATNAP7"; oId "AT3G10670.1"; nearest_ref "AT3G10670.1"; class_code "="; tss_id "TSS22380"; p_id "P17511";
Chr3	Cufflinks	exon	3336702	3336752	.	-	.	gene_id "XLOC_017988"; transcript_id "TCONS_00040312"; exon_number "5"; gene_name "ATNAP7"; oId "AT3G10670.1"; nearest_ref "AT3G10670.1"; class_code "="; tss_id "TSS22380"; p_id "P17511";
Chr3	Cufflinks	exon	3336945	3337387	.	-	.	gene_id "XLOC_017988"; transcript_id "TCONS_00040312"; exon_number "6"; gene_name "ATNAP7"; oId "AT3G10670.1"; nearest_ref "AT3G10670.1"; class_code "="; tss_id "TSS22380"; p_id "P17511";
Chr3	Cufflinks	exon	3339392	3339738	.	-	.	gene_id "XLOC_017989"; transcript_id "TCONS_00040313"; exon_number "1"; gene_name "GYRA"; oId "AT3G10690.1"; nearest_ref "AT3G10690.1"; class_code "="; tss_id "TSS22381"; p_id "P17512";
Chr3	Cufflinks	exon	3339812	3339911	.	-	.	gene_id "XLOC_017989"; transcript_id "TCONS_00040313"; exon_number "2"; gene_name "GYRA"; oId "AT3G10690.1"; nearest_ref "AT3G10690.1"; class_code "="; tss_id "TSS22381"; p_id "P17512";
Chr3	Cufflinks	exon	3339996	3340050	.	-	.	gene_id "XLOC_017989"; transcript_id "TCONS_00040313"; exon_number "3"; gene_name "GYRA"; oId "AT3G10690.1"; nearest_ref "AT3G10690.1"; class_code "="; tss_id "TSS22381"; p_id "P17512";
Chr3	Cufflinks	exon	3340127	3340244	.	-	.	gene_id "XLOC_017989"; transcript_id "TCONS_00040313"; exon_number "4"; gene_name "GYRA"; oId "AT3G10690.1"; nearest_ref "AT3G10690.1"; class_code "="; tss_id "TSS22381"; p_id "P17512";
Chr3	Cufflinks	exon	3340338	3340474	.	-	.	gene_id "XLOC_017989"; transcript_id "TCONS_00040313"; exon_number "5"; gene_name "GYRA"; oId "AT3G10690.1"; nearest_ref "AT3G10690.1"; class_code "="; tss_id "TSS22381"; p_id "P17512";
Chr3	Cufflinks	exon	3340567	3340668	.	-	.	gene_id "XLOC_017989"; transcript_id "TCONS_00040313"; exon_number "6"; gene_name "GYRA"; oId "AT3G10690.1"; nearest_ref "AT3G10690.1"; class_code "="; tss_id "TSS22381"; p_id "P17512";
Chr3	Cufflinks	exon	3340746	3340910	.	-	.	gene_id "XLOC_017989"; transcript_id "TCONS_00040313"; exon_number "7"; gene_name "GYRA"; oId "AT3G10690.1"; nearest_ref "AT3G10690.1"; class_code "="; tss_id "TSS22381"; p_id "P17512";
Chr3	Cufflinks	exon	3341017	3341098	.	-	.	gene_id "XLOC_017989"; transcript_id "TCONS_00040313"; exon_number "8"; gene_name "GYRA"; oId "AT3G10690.1"; nearest_ref "AT3G10690.1"; class_code "="; tss_id "TSS22381"; p_id "P17512";
Chr3	Cufflinks	exon	3341197	3341354	.	-	.	gene_id "XLOC_017989"; transcript_id "TCONS_00040313"; exon_number "9"; gene_name "GYRA"; oId "AT3G10690.1"; nearest_ref "AT3G10690.1"; class_code "="; tss_id "TSS22381"; p_id "P17512";
Chr3	Cufflinks	exon	3341441	3341566	.	-	.	gene_id "XLOC_017989"; transcript_id "TCONS_00040313"; exon_number "10"; gene_name "GYRA"; oId "AT3G10690.1"; nearest_ref "AT3G10690.1"; class_code "="; tss_id "TSS22381"; p_id "P17512";
Chr3	Cufflinks	exon	3341957	3342046	.	-	.	gene_id "XLOC_017989"; transcript_id "TCONS_00040313"; exon_number "11"; gene_name "GYRA"; oId "AT3G10690.1"; nearest_ref "AT3G10690.1"; class_code "="; tss_id "TSS22381"; p_id "P17512";
Chr3	Cufflinks	exon	3342132	3342202	.	-	.	gene_id "XLOC_017989"; transcript_id "TCONS_00040313"; exon_number "12"; gene_name "GYRA"; oId "AT3G10690.1"; nearest_ref "AT3G10690.1"; class_code "="; tss_id "TSS22381"; p_id "P17512";
Chr3	Cufflinks	exon	3342588	3342681	.	-	.	gene_id "XLOC_017989"; transcript_id "TCONS_00040313"; exon_number "13"; gene_name "GYRA"; oId "AT3G10690.1"; nearest_ref "AT3G10690.1"; class_code "="; tss_id "TSS22381"; p_id "P17512";
Chr3	Cufflinks	exon	3342783	3342869	.	-	.	gene_id "XLOC_017989"; transcript_id "TCONS_00040313"; exon_number "14"; gene_name "GYRA"; oId "AT3G10690.1"; nearest_ref "AT3G10690.1"; class_code "="; tss_id "TSS22381"; p_id "P17512";
Chr3	Cufflinks	exon	3343023	3343071	.	-	.	gene_id "XLOC_017989"; transcript_id "TCONS_00040313"; exon_number "15"; gene_name "GYRA"; oId "AT3G10690.1"; nearest_ref "AT3G10690.1"; class_code "="; tss_id "TSS22381"; p_id "P17512";
Chr3	Cufflinks	exon	3343273	3343361	.	-	.	gene_id "XLOC_017989"; transcript_id "TCONS_00040313"; exon_number "16"; gene_name "GYRA"; oId "AT3G10690.1"; nearest_ref "AT3G10690.1"; class_code "="; tss_id "TSS22381"; p_id "P17512";
Chr3	Cufflinks	exon	3343457	3343522	.	-	.	gene_id "XLOC_017989"; transcript_id "TCONS_00040313"; exon_number "17"; gene_name "GYRA"; oId "AT3G10690.1"; nearest_ref "AT3G10690.1"; class_code "="; tss_id "TSS22381"; p_id "P17512";
Chr3	Cufflinks	exon	3343672	3343734	.	-	.	gene_id "XLOC_017989"; transcript_id "TCONS_00040313"; exon_number "18"; gene_name "GYRA"; oId "AT3G10690.1"; nearest_ref "AT3G10690.1"; class_code "="; tss_id "TSS22381"; p_id "P17512";
Chr3	Cufflinks	exon	3343840	3343948	.	-	.	gene_id "XLOC_017989"; transcript_id "TCONS_00040313"; exon_number "19"; gene_name "GYRA"; oId "AT3G10690.1"; nearest_ref "AT3G10690.1"; class_code "="; tss_id "TSS22381"; p_id "P17512";
Chr3	Cufflinks	exon	3344437	3344507	.	-	.	gene_id "XLOC_017989"; transcript_id "TCONS_00040313"; exon_number "20"; gene_name "GYRA"; oId "AT3G10690.1"; nearest_ref "AT3G10690.1"; class_code "="; tss_id "TSS22381"; p_id "P17512";
Chr3	Cufflinks	exon	3344641	3344727	.	-	.	gene_id "XLOC_017989"; transcript_id "TCONS_00040313"; exon_number "21"; gene_name "GYRA"; oId "AT3G10690.1"; nearest_ref "AT3G10690.1"; class_code "="; tss_id "TSS22381"; p_id "P17512";
Chr3	Cufflinks	exon	3344867	3344965	.	-	.	gene_id "XLOC_017989"; transcript_id "TCONS_00040313"; exon_number "22"; gene_name "GYRA"; oId "AT3G10690.1"; nearest_ref "AT3G10690.1"; class_code "="; tss_id "TSS22381"; p_id "P17512";
Chr3	Cufflinks	exon	3345042	3345086	.	-	.	gene_id "XLOC_017989"; transcript_id "TCONS_00040313"; exon_number "23"; gene_name "GYRA"; oId "AT3G10690.1"; nearest_ref "AT3G10690.1"; class_code "="; tss_id "TSS22381"; p_id "P17512";
Chr3	Cufflinks	exon	3345275	3345376	.	-	.	gene_id "XLOC_017989"; transcript_id "TCONS_00040313"; exon_number "24"; gene_name "GYRA"; oId "AT3G10690.1"; nearest_ref "AT3G10690.1"; class_code "="; tss_id "TSS22381"; p_id "P17512";
Chr3	Cufflinks	exon	3345491	3345556	.	-	.	gene_id "XLOC_017989"; transcript_id "TCONS_00040313"; exon_number "25"; gene_name "GYRA"; oId "AT3G10690.1"; nearest_ref "AT3G10690.1"; class_code "="; tss_id "TSS22381"; p_id "P17512";
Chr3	Cufflinks	exon	3345655	3345724	.	-	.	gene_id "XLOC_017989"; transcript_id "TCONS_00040313"; exon_number "26"; gene_name "GYRA"; oId "AT3G10690.1"; nearest_ref "AT3G10690.1"; class_code "="; tss_id "TSS22381"; p_id "P17512";
Chr3	Cufflinks	exon	3345819	3346340	.	-	.	gene_id "XLOC_017989"; transcript_id "TCONS_00040313"; exon_number "27"; gene_name "GYRA"; oId "AT3G10690.1"; nearest_ref "AT3G10690.1"; class_code "="; tss_id "TSS22381"; p_id "P17512";
Chr3	Cufflinks	exon	3346539	3347036	.	-	.	gene_id "XLOC_017990"; transcript_id "TCONS_00042351"; exon_number "1"; gene_name "GalAK"; oId "CUFF.3205.1"; nearest_ref "AT3G10700.1"; class_code "j"; tss_id "TSS22382";
Chr3	Cufflinks	exon	3347171	3347260	.	-	.	gene_id "XLOC_017990"; transcript_id "TCONS_00042351"; exon_number "2"; gene_name "GalAK"; oId "CUFF.3205.1"; nearest_ref "AT3G10700.1"; class_code "j"; tss_id "TSS22382";
Chr3	Cufflinks	exon	3347369	3347438	.	-	.	gene_id "XLOC_017990"; transcript_id "TCONS_00042351"; exon_number "3"; gene_name "GalAK"; oId "CUFF.3205.1"; nearest_ref "AT3G10700.1"; class_code "j"; tss_id "TSS22382";
Chr3	Cufflinks	exon	3347533	3347561	.	-	.	gene_id "XLOC_017990"; transcript_id "TCONS_00042351"; exon_number "4"; gene_name "GalAK"; oId "CUFF.3205.1"; nearest_ref "AT3G10700.1"; class_code "j"; tss_id "TSS22382";
Chr3	Cufflinks	exon	3347654	3347694	.	-	.	gene_id "XLOC_017990"; transcript_id "TCONS_00042351"; exon_number "5"; gene_name "GalAK"; oId "CUFF.3205.1"; nearest_ref "AT3G10700.1"; class_code "j"; tss_id "TSS22382";
Chr3	Cufflinks	exon	3347857	3348008	.	-	.	gene_id "XLOC_017990"; transcript_id "TCONS_00042351"; exon_number "6"; gene_name "GalAK"; oId "CUFF.3205.1"; nearest_ref "AT3G10700.1"; class_code "j"; tss_id "TSS22382";
Chr3	Cufflinks	exon	3348369	3348468	.	-	.	gene_id "XLOC_017990"; transcript_id "TCONS_00042351"; exon_number "7"; gene_name "GalAK"; oId "CUFF.3205.1"; nearest_ref "AT3G10700.1"; class_code "j"; tss_id "TSS22382";
Chr3	Cufflinks	exon	3348594	3348673	.	-	.	gene_id "XLOC_017990"; transcript_id "TCONS_00042351"; exon_number "8"; gene_name "GalAK"; oId "CUFF.3205.1"; nearest_ref "AT3G10700.1"; class_code "j"; tss_id "TSS22382";
Chr3	Cufflinks	exon	3348846	3348911	.	-	.	gene_id "XLOC_017990"; transcript_id "TCONS_00042351"; exon_number "9"; gene_name "GalAK"; oId "CUFF.3205.1"; nearest_ref "AT3G10700.1"; class_code "j"; tss_id "TSS22382";
Chr3	Cufflinks	exon	3349148	3349292	.	-	.	gene_id "XLOC_017990"; transcript_id "TCONS_00042351"; exon_number "10"; gene_name "GalAK"; oId "CUFF.3205.1"; nearest_ref "AT3G10700.1"; class_code "j"; tss_id "TSS22382";
Chr3	Cufflinks	exon	3349769	3349814	.	-	.	gene_id "XLOC_017990"; transcript_id "TCONS_00042351"; exon_number "11"; gene_name "GalAK"; oId "CUFF.3205.1"; nearest_ref "AT3G10700.1"; class_code "j"; tss_id "TSS22382";
Chr3	Cufflinks	exon	3350243	3350247	.	-	.	gene_id "XLOC_017990"; transcript_id "TCONS_00042351"; exon_number "12"; gene_name "GalAK"; oId "CUFF.3205.1"; nearest_ref "AT3G10700.1"; class_code "j"; tss_id "TSS22382";
Chr3	Cufflinks	exon	3346539	3347036	.	-	.	gene_id "XLOC_017990"; transcript_id "TCONS_00042352"; exon_number "1"; gene_name "GalAK"; oId "CUFF.3205.2"; nearest_ref "AT3G10700.1"; class_code "j"; tss_id "TSS22383";
Chr3	Cufflinks	exon	3347171	3347260	.	-	.	gene_id "XLOC_017990"; transcript_id "TCONS_00042352"; exon_number "2"; gene_name "GalAK"; oId "CUFF.3205.2"; nearest_ref "AT3G10700.1"; class_code "j"; tss_id "TSS22383";
Chr3	Cufflinks	exon	3347369	3347438	.	-	.	gene_id "XLOC_017990"; transcript_id "TCONS_00042352"; exon_number "3"; gene_name "GalAK"; oId "CUFF.3205.2"; nearest_ref "AT3G10700.1"; class_code "j"; tss_id "TSS22383";
Chr3	Cufflinks	exon	3347533	3347561	.	-	.	gene_id "XLOC_017990"; transcript_id "TCONS_00042352"; exon_number "4"; gene_name "GalAK"; oId "CUFF.3205.2"; nearest_ref "AT3G10700.1"; class_code "j"; tss_id "TSS22383";
Chr3	Cufflinks	exon	3347654	3347694	.	-	.	gene_id "XLOC_017990"; transcript_id "TCONS_00042352"; exon_number "5"; gene_name "GalAK"; oId "CUFF.3205.2"; nearest_ref "AT3G10700.1"; class_code "j"; tss_id "TSS22383";
Chr3	Cufflinks	exon	3347857	3348008	.	-	.	gene_id "XLOC_017990"; transcript_id "TCONS_00042352"; exon_number "6"; gene_name "GalAK"; oId "CUFF.3205.2"; nearest_ref "AT3G10700.1"; class_code "j"; tss_id "TSS22383";
Chr3	Cufflinks	exon	3348369	3348673	.	-	.	gene_id "XLOC_017990"; transcript_id "TCONS_00042352"; exon_number "7"; gene_name "GalAK"; oId "CUFF.3205.2"; nearest_ref "AT3G10700.1"; class_code "j"; tss_id "TSS22383";
Chr3	Cufflinks	exon	3348844	3348911	.	-	.	gene_id "XLOC_017990"; transcript_id "TCONS_00042352"; exon_number "8"; gene_name "GalAK"; oId "CUFF.3205.2"; nearest_ref "AT3G10700.1"; class_code "j"; tss_id "TSS22383";
Chr3	Cufflinks	exon	3349148	3349292	.	-	.	gene_id "XLOC_017990"; transcript_id "TCONS_00042352"; exon_number "9"; gene_name "GalAK"; oId "CUFF.3205.2"; nearest_ref "AT3G10700.1"; class_code "j"; tss_id "TSS22383";
Chr3	Cufflinks	exon	3349769	3349812	.	-	.	gene_id "XLOC_017990"; transcript_id "TCONS_00042352"; exon_number "10"; gene_name "GalAK"; oId "CUFF.3205.2"; nearest_ref "AT3G10700.1"; class_code "j"; tss_id "TSS22383";
Chr3	Cufflinks	exon	3350243	3350324	.	-	.	gene_id "XLOC_017990"; transcript_id "TCONS_00042352"; exon_number "11"; gene_name "GalAK"; oId "CUFF.3205.2"; nearest_ref "AT3G10700.1"; class_code "j"; tss_id "TSS22383";
Chr3	Cufflinks	exon	3350432	3350535	.	-	.	gene_id "XLOC_017990"; transcript_id "TCONS_00042352"; exon_number "12"; gene_name "GalAK"; oId "CUFF.3205.2"; nearest_ref "AT3G10700.1"; class_code "j"; tss_id "TSS22383";
Chr3	Cufflinks	exon	3350840	3351023	.	-	.	gene_id "XLOC_017990"; transcript_id "TCONS_00042352"; exon_number "13"; gene_name "GalAK"; oId "CUFF.3205.2"; nearest_ref "AT3G10700.1"; class_code "j"; tss_id "TSS22383";
Chr3	Cufflinks	exon	3346578	3347036	.	-	.	gene_id "XLOC_017990"; transcript_id "TCONS_00040314"; exon_number "1"; gene_name "GalAK"; oId "AT3G10700.1"; nearest_ref "AT3G10700.1"; class_code "="; tss_id "TSS22383"; p_id "P17513";
Chr3	Cufflinks	exon	3347171	3347260	.	-	.	gene_id "XLOC_017990"; transcript_id "TCONS_00040314"; exon_number "2"; gene_name "GalAK"; oId "AT3G10700.1"; nearest_ref "AT3G10700.1"; class_code "="; tss_id "TSS22383"; p_id "P17513";
Chr3	Cufflinks	exon	3347369	3347438	.	-	.	gene_id "XLOC_017990"; transcript_id "TCONS_00040314"; exon_number "3"; gene_name "GalAK"; oId "AT3G10700.1"; nearest_ref "AT3G10700.1"; class_code "="; tss_id "TSS22383"; p_id "P17513";
Chr3	Cufflinks	exon	3347533	3347561	.	-	.	gene_id "XLOC_017990"; transcript_id "TCONS_00040314"; exon_number "4"; gene_name "GalAK"; oId "AT3G10700.1"; nearest_ref "AT3G10700.1"; class_code "="; tss_id "TSS22383"; p_id "P17513";
Chr3	Cufflinks	exon	3347654	3347694	.	-	.	gene_id "XLOC_017990"; transcript_id "TCONS_00040314"; exon_number "5"; gene_name "GalAK"; oId "AT3G10700.1"; nearest_ref "AT3G10700.1"; class_code "="; tss_id "TSS22383"; p_id "P17513";
Chr3	Cufflinks	exon	3347857	3348008	.	-	.	gene_id "XLOC_017990"; transcript_id "TCONS_00040314"; exon_number "6"; gene_name "GalAK"; oId "AT3G10700.1"; nearest_ref "AT3G10700.1"; class_code "="; tss_id "TSS22383"; p_id "P17513";
Chr3	Cufflinks	exon	3348369	3348468	.	-	.	gene_id "XLOC_017990"; transcript_id "TCONS_00040314"; exon_number "7"; gene_name "GalAK"; oId "AT3G10700.1"; nearest_ref "AT3G10700.1"; class_code "="; tss_id "TSS22383"; p_id "P17513";
Chr3	Cufflinks	exon	3348594	3348673	.	-	.	gene_id "XLOC_017990"; transcript_id "TCONS_00040314"; exon_number "8"; gene_name "GalAK"; oId "AT3G10700.1"; nearest_ref "AT3G10700.1"; class_code "="; tss_id "TSS22383"; p_id "P17513";
Chr3	Cufflinks	exon	3348846	3348911	.	-	.	gene_id "XLOC_017990"; transcript_id "TCONS_00040314"; exon_number "9"; gene_name "GalAK"; oId "AT3G10700.1"; nearest_ref "AT3G10700.1"; class_code "="; tss_id "TSS22383"; p_id "P17513";
Chr3	Cufflinks	exon	3349148	3349292	.	-	.	gene_id "XLOC_017990"; transcript_id "TCONS_00040314"; exon_number "10"; gene_name "GalAK"; oId "AT3G10700.1"; nearest_ref "AT3G10700.1"; class_code "="; tss_id "TSS22383"; p_id "P17513";
Chr3	Cufflinks	exon	3349769	3349812	.	-	.	gene_id "XLOC_017990"; transcript_id "TCONS_00040314"; exon_number "11"; gene_name "GalAK"; oId "AT3G10700.1"; nearest_ref "AT3G10700.1"; class_code "="; tss_id "TSS22383"; p_id "P17513";
Chr3	Cufflinks	exon	3350243	3350314	.	-	.	gene_id "XLOC_017990"; transcript_id "TCONS_00040314"; exon_number "12"; gene_name "GalAK"; oId "AT3G10700.1"; nearest_ref "AT3G10700.1"; class_code "="; tss_id "TSS22383"; p_id "P17513";
Chr3	Cufflinks	exon	3350422	3350535	.	-	.	gene_id "XLOC_017990"; transcript_id "TCONS_00040314"; exon_number "13"; gene_name "GalAK"; oId "AT3G10700.1"; nearest_ref "AT3G10700.1"; class_code "="; tss_id "TSS22383"; p_id "P17513";
Chr3	Cufflinks	exon	3350840	3351023	.	-	.	gene_id "XLOC_017990"; transcript_id "TCONS_00040314"; exon_number "14"; gene_name "GalAK"; oId "AT3G10700.1"; nearest_ref "AT3G10700.1"; class_code "="; tss_id "TSS22383"; p_id "P17513";
Chr3	Cufflinks	exon	3354447	3355147	.	-	.	gene_id "XLOC_017991"; transcript_id "TCONS_00040315"; exon_number "1"; gene_name "PME25"; oId "AT3G10720.1"; nearest_ref "AT3G10720.1"; class_code "="; tss_id "TSS22384"; p_id "P17514";
Chr3	Cufflinks	exon	3355392	3355583	.	-	.	gene_id "XLOC_017991"; transcript_id "TCONS_00040315"; exon_number "2"; gene_name "PME25"; oId "AT3G10720.1"; nearest_ref "AT3G10720.1"; class_code "="; tss_id "TSS22384"; p_id "P17514";
Chr3	Cufflinks	exon	3355660	3356050	.	-	.	gene_id "XLOC_017991"; transcript_id "TCONS_00040315"; exon_number "3"; gene_name "PME25"; oId "AT3G10720.1"; nearest_ref "AT3G10720.1"; class_code "="; tss_id "TSS22384"; p_id "P17514";
Chr3	Cufflinks	exon	3354482	3355147	.	-	.	gene_id "XLOC_017991"; transcript_id "TCONS_00040316"; exon_number "1"; gene_name "PME25"; oId "AT3G10720.2"; nearest_ref "AT3G10720.2"; class_code "="; tss_id "TSS22385"; p_id "P17515";
Chr3	Cufflinks	exon	3355392	3355583	.	-	.	gene_id "XLOC_017991"; transcript_id "TCONS_00040316"; exon_number "2"; gene_name "PME25"; oId "AT3G10720.2"; nearest_ref "AT3G10720.2"; class_code "="; tss_id "TSS22385"; p_id "P17515";
Chr3	Cufflinks	exon	3355660	3356017	.	-	.	gene_id "XLOC_017991"; transcript_id "TCONS_00040316"; exon_number "3"; gene_name "PME25"; oId "AT3G10720.2"; nearest_ref "AT3G10720.2"; class_code "="; tss_id "TSS22385"; p_id "P17515";
Chr3	Cufflinks	exon	3356781	3357614	.	-	.	gene_id "XLOC_017991"; transcript_id "TCONS_00040316"; exon_number "4"; gene_name "PME25"; oId "AT3G10720.2"; nearest_ref "AT3G10720.2"; class_code "="; tss_id "TSS22385"; p_id "P17515";
Chr3	Cufflinks	exon	3358328	3358843	.	-	.	gene_id "XLOC_017992"; transcript_id "TCONS_00040317"; exon_number "1"; gene_name "SUN2"; oId "AT3G10730.1"; nearest_ref "AT3G10730.1"; class_code "="; tss_id "TSS22386"; p_id "P17516";
Chr3	Cufflinks	exon	3359443	3360682	.	-	.	gene_id "XLOC_017992"; transcript_id "TCONS_00040317"; exon_number "2"; gene_name "SUN2"; oId "AT3G10730.1"; nearest_ref "AT3G10730.1"; class_code "="; tss_id "TSS22386"; p_id "P17516";
Chr3	Cufflinks	exon	3360872	3361189	.	-	.	gene_id "XLOC_017993"; transcript_id "TCONS_00040319"; exon_number "1"; gene_name "ASD1"; oId "CUFF.13549.2"; nearest_ref "AT3G10740.1"; class_code "j"; tss_id "TSS22387";
Chr3	Cufflinks	exon	3361272	3361418	.	-	.	gene_id "XLOC_017993"; transcript_id "TCONS_00040319"; exon_number "2"; gene_name "ASD1"; oId "CUFF.13549.2"; nearest_ref "AT3G10740.1"; class_code "j"; tss_id "TSS22387";
Chr3	Cufflinks	exon	3361494	3361683	.	-	.	gene_id "XLOC_017993"; transcript_id "TCONS_00040319"; exon_number "3"; gene_name "ASD1"; oId "CUFF.13549.2"; nearest_ref "AT3G10740.1"; class_code "j"; tss_id "TSS22387";
Chr3	Cufflinks	exon	3361764	3361820	.	-	.	gene_id "XLOC_017993"; transcript_id "TCONS_00040319"; exon_number "4"; gene_name "ASD1"; oId "CUFF.13549.2"; nearest_ref "AT3G10740.1"; class_code "j"; tss_id "TSS22387";
Chr3	Cufflinks	exon	3361902	3362035	.	-	.	gene_id "XLOC_017993"; transcript_id "TCONS_00040319"; exon_number "5"; gene_name "ASD1"; oId "CUFF.13549.2"; nearest_ref "AT3G10740.1"; class_code "j"; tss_id "TSS22387";
Chr3	Cufflinks	exon	3362125	3362166	.	-	.	gene_id "XLOC_017993"; transcript_id "TCONS_00040319"; exon_number "6"; gene_name "ASD1"; oId "CUFF.13549.2"; nearest_ref "AT3G10740.1"; class_code "j"; tss_id "TSS22387";
Chr3	Cufflinks	exon	3362253	3362371	.	-	.	gene_id "XLOC_017993"; transcript_id "TCONS_00040319"; exon_number "7"; gene_name "ASD1"; oId "CUFF.13549.2"; nearest_ref "AT3G10740.1"; class_code "j"; tss_id "TSS22387";
Chr3	Cufflinks	exon	3362454	3362598	.	-	.	gene_id "XLOC_017993"; transcript_id "TCONS_00040319"; exon_number "8"; gene_name "ASD1"; oId "CUFF.13549.2"; nearest_ref "AT3G10740.1"; class_code "j"; tss_id "TSS22387";
Chr3	Cufflinks	exon	3362676	3362728	.	-	.	gene_id "XLOC_017993"; transcript_id "TCONS_00040319"; exon_number "9"; gene_name "ASD1"; oId "CUFF.13549.2"; nearest_ref "AT3G10740.1"; class_code "j"; tss_id "TSS22387";
Chr3	Cufflinks	exon	3362819	3362864	.	-	.	gene_id "XLOC_017993"; transcript_id "TCONS_00040319"; exon_number "10"; gene_name "ASD1"; oId "CUFF.13549.2"; nearest_ref "AT3G10740.1"; class_code "j"; tss_id "TSS22387";
Chr3	Cufflinks	exon	3362943	3363088	.	-	.	gene_id "XLOC_017993"; transcript_id "TCONS_00040319"; exon_number "11"; gene_name "ASD1"; oId "CUFF.13549.2"; nearest_ref "AT3G10740.1"; class_code "j"; tss_id "TSS22387";
Chr3	Cufflinks	exon	3363230	3363299	.	-	.	gene_id "XLOC_017993"; transcript_id "TCONS_00040319"; exon_number "12"; gene_name "ASD1"; oId "CUFF.13549.2"; nearest_ref "AT3G10740.1"; class_code "j"; tss_id "TSS22387";
Chr3	Cufflinks	exon	3363422	3363575	.	-	.	gene_id "XLOC_017993"; transcript_id "TCONS_00040319"; exon_number "13"; gene_name "ASD1"; oId "CUFF.13549.2"; nearest_ref "AT3G10740.1"; class_code "j"; tss_id "TSS22387";
Chr3	Cufflinks	exon	3363679	3363800	.	-	.	gene_id "XLOC_017993"; transcript_id "TCONS_00040319"; exon_number "14"; gene_name "ASD1"; oId "CUFF.13549.2"; nearest_ref "AT3G10740.1"; class_code "j"; tss_id "TSS22387";
Chr3	Cufflinks	exon	3363901	3364103	.	-	.	gene_id "XLOC_017993"; transcript_id "TCONS_00040319"; exon_number "15"; gene_name "ASD1"; oId "CUFF.13549.2"; nearest_ref "AT3G10740.1"; class_code "j"; tss_id "TSS22387";
Chr3	Cufflinks	exon	3364231	3364285	.	-	.	gene_id "XLOC_017993"; transcript_id "TCONS_00040319"; exon_number "16"; gene_name "ASD1"; oId "CUFF.13549.2"; nearest_ref "AT3G10740.1"; class_code "j"; tss_id "TSS22387";
Chr3	Cufflinks	exon	3364379	3364601	.	-	.	gene_id "XLOC_017993"; transcript_id "TCONS_00040319"; exon_number "17"; gene_name "ASD1"; oId "CUFF.13549.2"; nearest_ref "AT3G10740.1"; class_code "j"; tss_id "TSS22387";
Chr3	Cufflinks	exon	3365145	3366509	.	-	.	gene_id "XLOC_017993"; transcript_id "TCONS_00040319"; exon_number "18"; gene_name "ASD1"; oId "CUFF.13549.2"; nearest_ref "AT3G10740.1"; class_code "j"; tss_id "TSS22387";
Chr3	Cufflinks	exon	3360872	3361189	.	-	.	gene_id "XLOC_017993"; transcript_id "TCONS_00040318"; exon_number "1"; gene_name "ASD1"; oId "CUFF.13549.1"; nearest_ref "AT3G10740.1"; class_code "j"; tss_id "TSS22387";
Chr3	Cufflinks	exon	3361272	3361418	.	-	.	gene_id "XLOC_017993"; transcript_id "TCONS_00040318"; exon_number "2"; gene_name "ASD1"; oId "CUFF.13549.1"; nearest_ref "AT3G10740.1"; class_code "j"; tss_id "TSS22387";
Chr3	Cufflinks	exon	3361494	3361683	.	-	.	gene_id "XLOC_017993"; transcript_id "TCONS_00040318"; exon_number "3"; gene_name "ASD1"; oId "CUFF.13549.1"; nearest_ref "AT3G10740.1"; class_code "j"; tss_id "TSS22387";
Chr3	Cufflinks	exon	3361764	3361821	.	-	.	gene_id "XLOC_017993"; transcript_id "TCONS_00040318"; exon_number "4"; gene_name "ASD1"; oId "CUFF.13549.1"; nearest_ref "AT3G10740.1"; class_code "j"; tss_id "TSS22387";
Chr3	Cufflinks	exon	3361902	3362005	.	-	.	gene_id "XLOC_017993"; transcript_id "TCONS_00040318"; exon_number "5"; gene_name "ASD1"; oId "CUFF.13549.1"; nearest_ref "AT3G10740.1"; class_code "j"; tss_id "TSS22387";
Chr3	Cufflinks	exon	3362095	3362166	.	-	.	gene_id "XLOC_017993"; transcript_id "TCONS_00040318"; exon_number "6"; gene_name "ASD1"; oId "CUFF.13549.1"; nearest_ref "AT3G10740.1"; class_code "j"; tss_id "TSS22387";
Chr3	Cufflinks	exon	3362253	3362371	.	-	.	gene_id "XLOC_017993"; transcript_id "TCONS_00040318"; exon_number "7"; gene_name "ASD1"; oId "CUFF.13549.1"; nearest_ref "AT3G10740.1"; class_code "j"; tss_id "TSS22387";
Chr3	Cufflinks	exon	3362454	3362598	.	-	.	gene_id "XLOC_017993"; transcript_id "TCONS_00040318"; exon_number "8"; gene_name "ASD1"; oId "CUFF.13549.1"; nearest_ref "AT3G10740.1"; class_code "j"; tss_id "TSS22387";
Chr3	Cufflinks	exon	3362676	3362728	.	-	.	gene_id "XLOC_017993"; transcript_id "TCONS_00040318"; exon_number "9"; gene_name "ASD1"; oId "CUFF.13549.1"; nearest_ref "AT3G10740.1"; class_code "j"; tss_id "TSS22387";
Chr3	Cufflinks	exon	3362819	3362864	.	-	.	gene_id "XLOC_017993"; transcript_id "TCONS_00040318"; exon_number "10"; gene_name "ASD1"; oId "CUFF.13549.1"; nearest_ref "AT3G10740.1"; class_code "j"; tss_id "TSS22387";
Chr3	Cufflinks	exon	3362943	3363089	.	-	.	gene_id "XLOC_017993"; transcript_id "TCONS_00040318"; exon_number "11"; gene_name "ASD1"; oId "CUFF.13549.1"; nearest_ref "AT3G10740.1"; class_code "j"; tss_id "TSS22387";
Chr3	Cufflinks	exon	3363230	3363299	.	-	.	gene_id "XLOC_017993"; transcript_id "TCONS_00040318"; exon_number "12"; gene_name "ASD1"; oId "CUFF.13549.1"; nearest_ref "AT3G10740.1"; class_code "j"; tss_id "TSS22387";
Chr3	Cufflinks	exon	3363422	3363575	.	-	.	gene_id "XLOC_017993"; transcript_id "TCONS_00040318"; exon_number "13"; gene_name "ASD1"; oId "CUFF.13549.1"; nearest_ref "AT3G10740.1"; class_code "j"; tss_id "TSS22387";
Chr3	Cufflinks	exon	3363679	3363801	.	-	.	gene_id "XLOC_017993"; transcript_id "TCONS_00040318"; exon_number "14"; gene_name "ASD1"; oId "CUFF.13549.1"; nearest_ref "AT3G10740.1"; class_code "j"; tss_id "TSS22387";
Chr3	Cufflinks	exon	3363902	3364103	.	-	.	gene_id "XLOC_017993"; transcript_id "TCONS_00040318"; exon_number "15"; gene_name "ASD1"; oId "CUFF.13549.1"; nearest_ref "AT3G10740.1"; class_code "j"; tss_id "TSS22387";
Chr3	Cufflinks	exon	3364231	3364285	.	-	.	gene_id "XLOC_017993"; transcript_id "TCONS_00040318"; exon_number "16"; gene_name "ASD1"; oId "CUFF.13549.1"; nearest_ref "AT3G10740.1"; class_code "j"; tss_id "TSS22387";
Chr3	Cufflinks	exon	3364379	3364601	.	-	.	gene_id "XLOC_017993"; transcript_id "TCONS_00040318"; exon_number "17"; gene_name "ASD1"; oId "CUFF.13549.1"; nearest_ref "AT3G10740.1"; class_code "j"; tss_id "TSS22387";
Chr3	Cufflinks	exon	3365145	3366509	.	-	.	gene_id "XLOC_017993"; transcript_id "TCONS_00040318"; exon_number "18"; gene_name "ASD1"; oId "CUFF.13549.1"; nearest_ref "AT3G10740.1"; class_code "j"; tss_id "TSS22387";
Chr3	Cufflinks	exon	3360888	3361189	.	-	.	gene_id "XLOC_017993"; transcript_id "TCONS_00040320"; exon_number "1"; gene_name "ASD1"; oId "AT3G10740.1"; nearest_ref "AT3G10740.1"; class_code "="; tss_id "TSS22388"; p_id "P17517";
Chr3	Cufflinks	exon	3361272	3361418	.	-	.	gene_id "XLOC_017993"; transcript_id "TCONS_00040320"; exon_number "2"; gene_name "ASD1"; oId "AT3G10740.1"; nearest_ref "AT3G10740.1"; class_code "="; tss_id "TSS22388"; p_id "P17517";
Chr3	Cufflinks	exon	3361494	3361683	.	-	.	gene_id "XLOC_017993"; transcript_id "TCONS_00040320"; exon_number "3"; gene_name "ASD1"; oId "AT3G10740.1"; nearest_ref "AT3G10740.1"; class_code "="; tss_id "TSS22388"; p_id "P17517";
Chr3	Cufflinks	exon	3361764	3361820	.	-	.	gene_id "XLOC_017993"; transcript_id "TCONS_00040320"; exon_number "4"; gene_name "ASD1"; oId "AT3G10740.1"; nearest_ref "AT3G10740.1"; class_code "="; tss_id "TSS22388"; p_id "P17517";
Chr3	Cufflinks	exon	3361902	3362005	.	-	.	gene_id "XLOC_017993"; transcript_id "TCONS_00040320"; exon_number "5"; gene_name "ASD1"; oId "AT3G10740.1"; nearest_ref "AT3G10740.1"; class_code "="; tss_id "TSS22388"; p_id "P17517";
Chr3	Cufflinks	exon	3362095	3362166	.	-	.	gene_id "XLOC_017993"; transcript_id "TCONS_00040320"; exon_number "6"; gene_name "ASD1"; oId "AT3G10740.1"; nearest_ref "AT3G10740.1"; class_code "="; tss_id "TSS22388"; p_id "P17517";
Chr3	Cufflinks	exon	3362253	3362371	.	-	.	gene_id "XLOC_017993"; transcript_id "TCONS_00040320"; exon_number "7"; gene_name "ASD1"; oId "AT3G10740.1"; nearest_ref "AT3G10740.1"; class_code "="; tss_id "TSS22388"; p_id "P17517";
Chr3	Cufflinks	exon	3362454	3362598	.	-	.	gene_id "XLOC_017993"; transcript_id "TCONS_00040320"; exon_number "8"; gene_name "ASD1"; oId "AT3G10740.1"; nearest_ref "AT3G10740.1"; class_code "="; tss_id "TSS22388"; p_id "P17517";
Chr3	Cufflinks	exon	3362676	3362728	.	-	.	gene_id "XLOC_017993"; transcript_id "TCONS_00040320"; exon_number "9"; gene_name "ASD1"; oId "AT3G10740.1"; nearest_ref "AT3G10740.1"; class_code "="; tss_id "TSS22388"; p_id "P17517";
Chr3	Cufflinks	exon	3362819	3362864	.	-	.	gene_id "XLOC_017993"; transcript_id "TCONS_00040320"; exon_number "10"; gene_name "ASD1"; oId "AT3G10740.1"; nearest_ref "AT3G10740.1"; class_code "="; tss_id "TSS22388"; p_id "P17517";
Chr3	Cufflinks	exon	3362943	3363088	.	-	.	gene_id "XLOC_017993"; transcript_id "TCONS_00040320"; exon_number "11"; gene_name "ASD1"; oId "AT3G10740.1"; nearest_ref "AT3G10740.1"; class_code "="; tss_id "TSS22388"; p_id "P17517";
Chr3	Cufflinks	exon	3363230	3363299	.	-	.	gene_id "XLOC_017993"; transcript_id "TCONS_00040320"; exon_number "12"; gene_name "ASD1"; oId "AT3G10740.1"; nearest_ref "AT3G10740.1"; class_code "="; tss_id "TSS22388"; p_id "P17517";
Chr3	Cufflinks	exon	3363422	3363575	.	-	.	gene_id "XLOC_017993"; transcript_id "TCONS_00040320"; exon_number "13"; gene_name "ASD1"; oId "AT3G10740.1"; nearest_ref "AT3G10740.1"; class_code "="; tss_id "TSS22388"; p_id "P17517";
Chr3	Cufflinks	exon	3363679	3363800	.	-	.	gene_id "XLOC_017993"; transcript_id "TCONS_00040320"; exon_number "14"; gene_name "ASD1"; oId "AT3G10740.1"; nearest_ref "AT3G10740.1"; class_code "="; tss_id "TSS22388"; p_id "P17517";
Chr3	Cufflinks	exon	3363901	3364103	.	-	.	gene_id "XLOC_017993"; transcript_id "TCONS_00040320"; exon_number "15"; gene_name "ASD1"; oId "AT3G10740.1"; nearest_ref "AT3G10740.1"; class_code "="; tss_id "TSS22388"; p_id "P17517";
Chr3	Cufflinks	exon	3364231	3364285	.	-	.	gene_id "XLOC_017993"; transcript_id "TCONS_00040320"; exon_number "16"; gene_name "ASD1"; oId "AT3G10740.1"; nearest_ref "AT3G10740.1"; class_code "="; tss_id "TSS22388"; p_id "P17517";
Chr3	Cufflinks	exon	3364379	3364601	.	-	.	gene_id "XLOC_017993"; transcript_id "TCONS_00040320"; exon_number "17"; gene_name "ASD1"; oId "AT3G10740.1"; nearest_ref "AT3G10740.1"; class_code "="; tss_id "TSS22388"; p_id "P17517";
Chr3	Cufflinks	exon	3365145	3365414	.	-	.	gene_id "XLOC_017993"; transcript_id "TCONS_00040320"; exon_number "18"; gene_name "ASD1"; oId "AT3G10740.1"; nearest_ref "AT3G10740.1"; class_code "="; tss_id "TSS22388"; p_id "P17517";
Chr3	Cufflinks	exon	3372264	3372485	.	-	.	gene_id "XLOC_017994"; transcript_id "TCONS_00040323"; exon_number "1"; gene_name "AT3G10770"; oId "AT3G10770.2"; nearest_ref "AT3G10770.2"; class_code "="; tss_id "TSS22389"; p_id "P17519";
Chr3	Cufflinks	exon	3372573	3372812	.	-	.	gene_id "XLOC_017994"; transcript_id "TCONS_00040323"; exon_number "2"; gene_name "AT3G10770"; oId "AT3G10770.2"; nearest_ref "AT3G10770.2"; class_code "="; tss_id "TSS22389"; p_id "P17519";
Chr3	Cufflinks	exon	3372925	3373555	.	-	.	gene_id "XLOC_017994"; transcript_id "TCONS_00040323"; exon_number "3"; gene_name "AT3G10770"; oId "AT3G10770.2"; nearest_ref "AT3G10770.2"; class_code "="; tss_id "TSS22389"; p_id "P17519";
Chr3	Cufflinks	exon	3373945	3374271	.	-	.	gene_id "XLOC_017994"; transcript_id "TCONS_00040323"; exon_number "4"; gene_name "AT3G10770"; oId "AT3G10770.2"; nearest_ref "AT3G10770.2"; class_code "="; tss_id "TSS22389"; p_id "P17519";
Chr3	Cufflinks	exon	3372264	3372485	.	-	.	gene_id "XLOC_017994"; transcript_id "TCONS_00040322"; exon_number "1"; gene_name "AT3G10770"; oId "AT3G10770.1"; nearest_ref "AT3G10770.1"; class_code "="; tss_id "TSS22389"; p_id "P17518";
Chr3	Cufflinks	exon	3372573	3372812	.	-	.	gene_id "XLOC_017994"; transcript_id "TCONS_00040322"; exon_number "2"; gene_name "AT3G10770"; oId "AT3G10770.1"; nearest_ref "AT3G10770.1"; class_code "="; tss_id "TSS22389"; p_id "P17518";
Chr3	Cufflinks	exon	3372901	3373555	.	-	.	gene_id "XLOC_017994"; transcript_id "TCONS_00040322"; exon_number "3"; gene_name "AT3G10770"; oId "AT3G10770.1"; nearest_ref "AT3G10770.1"; class_code "="; tss_id "TSS22389"; p_id "P17518";
Chr3	Cufflinks	exon	3373945	3374271	.	-	.	gene_id "XLOC_017994"; transcript_id "TCONS_00040322"; exon_number "4"; gene_name "AT3G10770"; oId "AT3G10770.1"; nearest_ref "AT3G10770.1"; class_code "="; tss_id "TSS22389"; p_id "P17518";
Chr3	Cufflinks	exon	3381609	3381918	.	-	.	gene_id "XLOC_017995"; transcript_id "TCONS_00040324"; exon_number "1"; gene_name "AT3G10810"; oId "CUFF.3015.1"; nearest_ref "AT3G10810.1"; class_code "j"; tss_id "TSS22390";
Chr3	Cufflinks	exon	3382019	3382718	.	-	.	gene_id "XLOC_017995"; transcript_id "TCONS_00040324"; exon_number "2"; gene_name "AT3G10810"; oId "CUFF.3015.1"; nearest_ref "AT3G10810.1"; class_code "j"; tss_id "TSS22390";
Chr3	Cufflinks	exon	3382846	3383217	.	-	.	gene_id "XLOC_017995"; transcript_id "TCONS_00040324"; exon_number "3"; gene_name "AT3G10810"; oId "CUFF.3015.1"; nearest_ref "AT3G10810.1"; class_code "j"; tss_id "TSS22390";
Chr3	Cufflinks	exon	3383321	3383433	.	-	.	gene_id "XLOC_017995"; transcript_id "TCONS_00040324"; exon_number "4"; gene_name "AT3G10810"; oId "CUFF.3015.1"; nearest_ref "AT3G10810.1"; class_code "j"; tss_id "TSS22390";
Chr3	Cufflinks	exon	3383996	3384664	.	-	.	gene_id "XLOC_017995"; transcript_id "TCONS_00040324"; exon_number "5"; gene_name "AT3G10810"; oId "CUFF.3015.1"; nearest_ref "AT3G10810.1"; class_code "j"; tss_id "TSS22390";
Chr3	Cufflinks	exon	3381848	3381921	.	-	.	gene_id "XLOC_017995"; transcript_id "TCONS_00040325"; exon_number "1"; gene_name "AT3G10810"; oId "AT3G10810.1"; nearest_ref "AT3G10810.1"; class_code "="; tss_id "TSS22391"; p_id "P17520";
Chr3	Cufflinks	exon	3382019	3382718	.	-	.	gene_id "XLOC_017995"; transcript_id "TCONS_00040325"; exon_number "2"; gene_name "AT3G10810"; oId "AT3G10810.1"; nearest_ref "AT3G10810.1"; class_code "="; tss_id "TSS22391"; p_id "P17520";
Chr3	Cufflinks	exon	3382846	3383217	.	-	.	gene_id "XLOC_017995"; transcript_id "TCONS_00040325"; exon_number "3"; gene_name "AT3G10810"; oId "AT3G10810.1"; nearest_ref "AT3G10810.1"; class_code "="; tss_id "TSS22391"; p_id "P17520";
Chr3	Cufflinks	exon	3383321	3383433	.	-	.	gene_id "XLOC_017995"; transcript_id "TCONS_00040325"; exon_number "4"; gene_name "AT3G10810"; oId "AT3G10810.1"; nearest_ref "AT3G10810.1"; class_code "="; tss_id "TSS22391"; p_id "P17520";
Chr3	Cufflinks	exon	3383996	3384509	.	-	.	gene_id "XLOC_017995"; transcript_id "TCONS_00040325"; exon_number "5"; gene_name "AT3G10810"; oId "AT3G10810.1"; nearest_ref "AT3G10810.1"; class_code "="; tss_id "TSS22391"; p_id "P17520";
Chr3	Cufflinks	exon	3384807	3385612	.	-	.	gene_id "XLOC_017996"; transcript_id "TCONS_00040326"; exon_number "1"; gene_name "AT3G10815"; oId "AT3G10815.1"; nearest_ref "AT3G10815.1"; class_code "="; tss_id "TSS22392"; p_id "P17521";
Chr3	Cufflinks	exon	3386288	3386327	.	-	.	gene_id "XLOC_017996"; transcript_id "TCONS_00040326"; exon_number "2"; gene_name "AT3G10815"; oId "AT3G10815.1"; nearest_ref "AT3G10815.1"; class_code "="; tss_id "TSS22392"; p_id "P17521";
Chr3	Cufflinks	exon	3390374	3391436	.	-	.	gene_id "XLOC_017997"; transcript_id "TCONS_00040327"; exon_number "1"; gene_name "AT3G10840"; oId "CUFF.13555.1"; nearest_ref "AT3G10840.1"; class_code "j"; tss_id "TSS22393";
Chr3	Cufflinks	exon	3391553	3391676	.	-	.	gene_id "XLOC_017997"; transcript_id "TCONS_00040327"; exon_number "2"; gene_name "AT3G10840"; oId "CUFF.13555.1"; nearest_ref "AT3G10840.1"; class_code "j"; tss_id "TSS22393";
Chr3	Cufflinks	exon	3391773	3391871	.	-	.	gene_id "XLOC_017997"; transcript_id "TCONS_00040327"; exon_number "3"; gene_name "AT3G10840"; oId "CUFF.13555.1"; nearest_ref "AT3G10840.1"; class_code "j"; tss_id "TSS22393";
Chr3	Cufflinks	exon	3391979	3392812	.	-	.	gene_id "XLOC_017997"; transcript_id "TCONS_00040327"; exon_number "4"; gene_name "AT3G10840"; oId "CUFF.13555.1"; nearest_ref "AT3G10840.1"; class_code "j"; tss_id "TSS22393";
Chr3	Cufflinks	exon	3393083	3393435	.	-	.	gene_id "XLOC_017997"; transcript_id "TCONS_00040327"; exon_number "5"; gene_name "AT3G10840"; oId "CUFF.13555.1"; nearest_ref "AT3G10840.1"; class_code "j"; tss_id "TSS22393";
Chr3	Cufflinks	exon	3391065	3391436	.	-	.	gene_id "XLOC_017997"; transcript_id "TCONS_00040328"; exon_number "1"; gene_name "AT3G10840"; oId "AT3G10840.1"; nearest_ref "AT3G10840.1"; class_code "="; tss_id "TSS22394"; p_id "P17522";
Chr3	Cufflinks	exon	3391553	3391676	.	-	.	gene_id "XLOC_017997"; transcript_id "TCONS_00040328"; exon_number "2"; gene_name "AT3G10840"; oId "AT3G10840.1"; nearest_ref "AT3G10840.1"; class_code "="; tss_id "TSS22394"; p_id "P17522";
Chr3	Cufflinks	exon	3391773	3391871	.	-	.	gene_id "XLOC_017997"; transcript_id "TCONS_00040328"; exon_number "3"; gene_name "AT3G10840"; oId "AT3G10840.1"; nearest_ref "AT3G10840.1"; class_code "="; tss_id "TSS22394"; p_id "P17522";
Chr3	Cufflinks	exon	3391979	3392276	.	-	.	gene_id "XLOC_017997"; transcript_id "TCONS_00040328"; exon_number "4"; gene_name "AT3G10840"; oId "AT3G10840.1"; nearest_ref "AT3G10840.1"; class_code "="; tss_id "TSS22394"; p_id "P17522";
Chr3	Cufflinks	exon	3392362	3392812	.	-	.	gene_id "XLOC_017997"; transcript_id "TCONS_00040328"; exon_number "5"; gene_name "AT3G10840"; oId "AT3G10840.1"; nearest_ref "AT3G10840.1"; class_code "="; tss_id "TSS22394"; p_id "P17522";
Chr3	Cufflinks	exon	3393083	3393290	.	-	.	gene_id "XLOC_017997"; transcript_id "TCONS_00040328"; exon_number "6"; gene_name "AT3G10840"; oId "AT3G10840.1"; nearest_ref "AT3G10840.1"; class_code "="; tss_id "TSS22394"; p_id "P17522";
Chr3	Cufflinks	exon	3391083	3391436	.	-	.	gene_id "XLOC_017997"; transcript_id "TCONS_00042354"; exon_number "1"; gene_name "AT3G10840"; oId "CUFF.3017.3"; nearest_ref "AT3G10840.1"; class_code "j"; tss_id "TSS22393";
Chr3	Cufflinks	exon	3391553	3391678	.	-	.	gene_id "XLOC_017997"; transcript_id "TCONS_00042354"; exon_number "2"; gene_name "AT3G10840"; oId "CUFF.3017.3"; nearest_ref "AT3G10840.1"; class_code "j"; tss_id "TSS22393";
Chr3	Cufflinks	exon	3391775	3391871	.	-	.	gene_id "XLOC_017997"; transcript_id "TCONS_00042354"; exon_number "3"; gene_name "AT3G10840"; oId "CUFF.3017.3"; nearest_ref "AT3G10840.1"; class_code "j"; tss_id "TSS22393";
Chr3	Cufflinks	exon	3391979	3392276	.	-	.	gene_id "XLOC_017997"; transcript_id "TCONS_00042354"; exon_number "4"; gene_name "AT3G10840"; oId "CUFF.3017.3"; nearest_ref "AT3G10840.1"; class_code "j"; tss_id "TSS22393";
Chr3	Cufflinks	exon	3392362	3392812	.	-	.	gene_id "XLOC_017997"; transcript_id "TCONS_00042354"; exon_number "5"; gene_name "AT3G10840"; oId "CUFF.3017.3"; nearest_ref "AT3G10840.1"; class_code "j"; tss_id "TSS22393";
Chr3	Cufflinks	exon	3393083	3393427	.	-	.	gene_id "XLOC_017997"; transcript_id "TCONS_00042354"; exon_number "6"; gene_name "AT3G10840"; oId "CUFF.3017.3"; nearest_ref "AT3G10840.1"; class_code "j"; tss_id "TSS22393";
Chr3	Cufflinks	exon	3391083	3391436	.	-	.	gene_id "XLOC_017997"; transcript_id "TCONS_00042353"; exon_number "1"; gene_name "AT3G10840"; oId "CUFF.3017.2"; nearest_ref "AT3G10840.1"; class_code "j"; tss_id "TSS22393";
Chr3	Cufflinks	exon	3391553	3391676	.	-	.	gene_id "XLOC_017997"; transcript_id "TCONS_00042353"; exon_number "2"; gene_name "AT3G10840"; oId "CUFF.3017.2"; nearest_ref "AT3G10840.1"; class_code "j"; tss_id "TSS22393";
Chr3	Cufflinks	exon	3391773	3391872	.	-	.	gene_id "XLOC_017997"; transcript_id "TCONS_00042353"; exon_number "3"; gene_name "AT3G10840"; oId "CUFF.3017.2"; nearest_ref "AT3G10840.1"; class_code "j"; tss_id "TSS22393";
Chr3	Cufflinks	exon	3391979	3392276	.	-	.	gene_id "XLOC_017997"; transcript_id "TCONS_00042353"; exon_number "4"; gene_name "AT3G10840"; oId "CUFF.3017.2"; nearest_ref "AT3G10840.1"; class_code "j"; tss_id "TSS22393";
Chr3	Cufflinks	exon	3392362	3392812	.	-	.	gene_id "XLOC_017997"; transcript_id "TCONS_00042353"; exon_number "5"; gene_name "AT3G10840"; oId "CUFF.3017.2"; nearest_ref "AT3G10840.1"; class_code "j"; tss_id "TSS22393";
Chr3	Cufflinks	exon	3393083	3393427	.	-	.	gene_id "XLOC_017997"; transcript_id "TCONS_00042353"; exon_number "6"; gene_name "AT3G10840"; oId "CUFF.3017.2"; nearest_ref "AT3G10840.1"; class_code "j"; tss_id "TSS22393";
Chr3	Cufflinks	exon	3397549	3397830	.	-	.	gene_id "XLOC_017998"; transcript_id "TCONS_00040329"; exon_number "1"; gene_name "GLX2-2"; oId "AT3G10850.1"; nearest_ref "AT3G10850.1"; class_code "="; tss_id "TSS22395"; p_id "P17523";
Chr3	Cufflinks	exon	3397952	3398128	.	-	.	gene_id "XLOC_017998"; transcript_id "TCONS_00040329"; exon_number "2"; gene_name "GLX2-2"; oId "AT3G10850.1"; nearest_ref "AT3G10850.1"; class_code "="; tss_id "TSS22395"; p_id "P17523";
Chr3	Cufflinks	exon	3398231	3398344	.	-	.	gene_id "XLOC_017998"; transcript_id "TCONS_00040329"; exon_number "3"; gene_name "GLX2-2"; oId "AT3G10850.1"; nearest_ref "AT3G10850.1"; class_code "="; tss_id "TSS22395"; p_id "P17523";
Chr3	Cufflinks	exon	3398491	3398569	.	-	.	gene_id "XLOC_017998"; transcript_id "TCONS_00040329"; exon_number "4"; gene_name "GLX2-2"; oId "AT3G10850.1"; nearest_ref "AT3G10850.1"; class_code "="; tss_id "TSS22395"; p_id "P17523";
Chr3	Cufflinks	exon	3398690	3398851	.	-	.	gene_id "XLOC_017998"; transcript_id "TCONS_00040329"; exon_number "5"; gene_name "GLX2-2"; oId "AT3G10850.1"; nearest_ref "AT3G10850.1"; class_code "="; tss_id "TSS22395"; p_id "P17523";
Chr3	Cufflinks	exon	3399257	3399379	.	-	.	gene_id "XLOC_017998"; transcript_id "TCONS_00040329"; exon_number "6"; gene_name "GLX2-2"; oId "AT3G10850.1"; nearest_ref "AT3G10850.1"; class_code "="; tss_id "TSS22395"; p_id "P17523";
Chr3	Cufflinks	exon	3399476	3399574	.	-	.	gene_id "XLOC_017998"; transcript_id "TCONS_00040329"; exon_number "7"; gene_name "GLX2-2"; oId "AT3G10850.1"; nearest_ref "AT3G10850.1"; class_code "="; tss_id "TSS22395"; p_id "P17523";
Chr3	Cufflinks	exon	3401078	3401518	.	-	.	gene_id "XLOC_017999"; transcript_id "TCONS_00040331"; exon_number "1"; gene_name "MES17"; oId "CUFF.13559.2"; nearest_ref "AT3G10870.1"; class_code "j"; tss_id "TSS22396";
Chr3	Cufflinks	exon	3401920	3402260	.	-	.	gene_id "XLOC_017999"; transcript_id "TCONS_00040331"; exon_number "2"; gene_name "MES17"; oId "CUFF.13559.2"; nearest_ref "AT3G10870.1"; class_code "j"; tss_id "TSS22396";
Chr3	Cufflinks	exon	3402349	3402672	.	-	.	gene_id "XLOC_017999"; transcript_id "TCONS_00040331"; exon_number "3"; gene_name "MES17"; oId "CUFF.13559.2"; nearest_ref "AT3G10870.1"; class_code "j"; tss_id "TSS22396";
Chr3	Cufflinks	exon	3401078	3401518	.	-	.	gene_id "XLOC_017999"; transcript_id "TCONS_00040330"; exon_number "1"; gene_name "MES17"; oId "AT3G10870.1"; nearest_ref "AT3G10870.1"; class_code "="; tss_id "TSS22396"; p_id "P17524";
Chr3	Cufflinks	exon	3401920	3402054	.	-	.	gene_id "XLOC_017999"; transcript_id "TCONS_00040330"; exon_number "2"; gene_name "MES17"; oId "AT3G10870.1"; nearest_ref "AT3G10870.1"; class_code "="; tss_id "TSS22396"; p_id "P17524";
Chr3	Cufflinks	exon	3402120	3402260	.	-	.	gene_id "XLOC_017999"; transcript_id "TCONS_00040330"; exon_number "3"; gene_name "MES17"; oId "AT3G10870.1"; nearest_ref "AT3G10870.1"; class_code "="; tss_id "TSS22396"; p_id "P17524";
Chr3	Cufflinks	exon	3402349	3402672	.	-	.	gene_id "XLOC_017999"; transcript_id "TCONS_00040330"; exon_number "4"; gene_name "MES17"; oId "AT3G10870.1"; nearest_ref "AT3G10870.1"; class_code "="; tss_id "TSS22396"; p_id "P17524";
Chr3	Cufflinks	exon	3407455	3407839	.	-	.	gene_id "XLOC_018000"; transcript_id "TCONS_00040332"; exon_number "1"; gene_name "MAN3"; oId "AT3G10890.1"; nearest_ref "AT3G10890.1"; class_code "="; tss_id "TSS22397"; p_id "P17525";
Chr3	Cufflinks	exon	3407961	3408295	.	-	.	gene_id "XLOC_018000"; transcript_id "TCONS_00040332"; exon_number "2"; gene_name "MAN3"; oId "AT3G10890.1"; nearest_ref "AT3G10890.1"; class_code "="; tss_id "TSS22397"; p_id "P17525";
Chr3	Cufflinks	exon	3408369	3408563	.	-	.	gene_id "XLOC_018000"; transcript_id "TCONS_00040332"; exon_number "3"; gene_name "MAN3"; oId "AT3G10890.1"; nearest_ref "AT3G10890.1"; class_code "="; tss_id "TSS22397"; p_id "P17525";
Chr3	Cufflinks	exon	3408671	3409000	.	-	.	gene_id "XLOC_018000"; transcript_id "TCONS_00040332"; exon_number "4"; gene_name "MAN3"; oId "AT3G10890.1"; nearest_ref "AT3G10890.1"; class_code "="; tss_id "TSS22397"; p_id "P17525";
Chr3	Cufflinks	exon	3410252	3410621	.	-	.	gene_id "XLOC_018001"; transcript_id "TCONS_00040333"; exon_number "1"; gene_name "MAN4"; oId "AT3G10900.1"; nearest_ref "AT3G10900.1"; class_code "="; tss_id "TSS22398"; p_id "P17526";
Chr3	Cufflinks	exon	3411019	3411353	.	-	.	gene_id "XLOC_018001"; transcript_id "TCONS_00040333"; exon_number "2"; gene_name "MAN4"; oId "AT3G10900.1"; nearest_ref "AT3G10900.1"; class_code "="; tss_id "TSS22398"; p_id "P17526";
Chr3	Cufflinks	exon	3411478	3411672	.	-	.	gene_id "XLOC_018001"; transcript_id "TCONS_00040333"; exon_number "3"; gene_name "MAN4"; oId "AT3G10900.1"; nearest_ref "AT3G10900.1"; class_code "="; tss_id "TSS22398"; p_id "P17526";
Chr3	Cufflinks	exon	3411744	3412070	.	-	.	gene_id "XLOC_018001"; transcript_id "TCONS_00040333"; exon_number "4"; gene_name "MAN4"; oId "AT3G10900.1"; nearest_ref "AT3G10900.1"; class_code "="; tss_id "TSS22398"; p_id "P17526";
Chr3	Cufflinks	exon	3412911	3414019	.	-	.	gene_id "XLOC_018002"; transcript_id "TCONS_00040334"; exon_number "1"; gene_name "ATL72"; oId "AT3G10912.1"; nearest_ref "AT3G10910.1"; class_code "="; tss_id "TSS22399"; p_id "P17527";
Chr3	Cufflinks	exon	3415905	3416267	.	-	.	gene_id "XLOC_018003"; transcript_id "TCONS_00040335"; exon_number "1"; gene_name "RTNLB16"; oId "CUFF.13561.1"; nearest_ref "AT3G10915.5"; class_code "j"; tss_id "TSS22400";
Chr3	Cufflinks	exon	3416445	3416759	.	-	.	gene_id "XLOC_018003"; transcript_id "TCONS_00040335"; exon_number "2"; gene_name "RTNLB16"; oId "CUFF.13561.1"; nearest_ref "AT3G10915.5"; class_code "j"; tss_id "TSS22400";
Chr3	Cufflinks	exon	3416856	3417809	.	-	.	gene_id "XLOC_018003"; transcript_id "TCONS_00040335"; exon_number "3"; gene_name "RTNLB16"; oId "CUFF.13561.1"; nearest_ref "AT3G10915.5"; class_code "j"; tss_id "TSS22400";
Chr3	Cufflinks	exon	3415943	3416759	.	-	.	gene_id "XLOC_018003"; transcript_id "TCONS_00042355"; exon_number "1"; gene_name "RTNLB16"; oId "CUFF.3023.1"; nearest_ref "AT3G10915.5"; class_code "j"; tss_id "TSS22400";
Chr3	Cufflinks	exon	3416856	3417036	.	-	.	gene_id "XLOC_018003"; transcript_id "TCONS_00042355"; exon_number "2"; gene_name "RTNLB16"; oId "CUFF.3023.1"; nearest_ref "AT3G10915.5"; class_code "j"; tss_id "TSS22400";
Chr3	Cufflinks	exon	3417092	3417098	.	-	.	gene_id "XLOC_018003"; transcript_id "TCONS_00042355"; exon_number "3"; gene_name "RTNLB16"; oId "CUFF.3023.1"; nearest_ref "AT3G10915.5"; class_code "j"; tss_id "TSS22400";
Chr3	Cufflinks	exon	3417171	3417206	.	-	.	gene_id "XLOC_018003"; transcript_id "TCONS_00042355"; exon_number "4"; gene_name "RTNLB16"; oId "CUFF.3023.1"; nearest_ref "AT3G10915.5"; class_code "j"; tss_id "TSS22400";
Chr3	Cufflinks	exon	3417354	3417809	.	-	.	gene_id "XLOC_018003"; transcript_id "TCONS_00042355"; exon_number "5"; gene_name "RTNLB16"; oId "CUFF.3023.1"; nearest_ref "AT3G10915.5"; class_code "j"; tss_id "TSS22400";
Chr3	Cufflinks	exon	3415958	3416267	.	-	.	gene_id "XLOC_018003"; transcript_id "TCONS_00040336"; exon_number "1"; gene_name "RTNLB16"; oId "AT3G10915.6"; nearest_ref "AT3G10915.6"; class_code "="; tss_id "TSS22400"; p_id "P17528";
Chr3	Cufflinks	exon	3416445	3416514	.	-	.	gene_id "XLOC_018003"; transcript_id "TCONS_00040336"; exon_number "2"; gene_name "RTNLB16"; oId "AT3G10915.6"; nearest_ref "AT3G10915.6"; class_code "="; tss_id "TSS22400"; p_id "P17528";
Chr3	Cufflinks	exon	3416618	3416759	.	-	.	gene_id "XLOC_018003"; transcript_id "TCONS_00040336"; exon_number "3"; gene_name "RTNLB16"; oId "AT3G10915.6"; nearest_ref "AT3G10915.6"; class_code "="; tss_id "TSS22400"; p_id "P17528";
Chr3	Cufflinks	exon	3416856	3417036	.	-	.	gene_id "XLOC_018003"; transcript_id "TCONS_00040336"; exon_number "4"; gene_name "RTNLB16"; oId "AT3G10915.6"; nearest_ref "AT3G10915.6"; class_code "="; tss_id "TSS22400"; p_id "P17528";
Chr3	Cufflinks	exon	3417473	3417809	.	-	.	gene_id "XLOC_018003"; transcript_id "TCONS_00040336"; exon_number "5"; gene_name "RTNLB16"; oId "AT3G10915.6"; nearest_ref "AT3G10915.6"; class_code "="; tss_id "TSS22400"; p_id "P17528";
Chr3	Cufflinks	exon	3415969	3416267	.	-	.	gene_id "XLOC_018003"; transcript_id "TCONS_00040337"; exon_number "1"; gene_name "RTNLB16"; oId "AT3G10915.3"; nearest_ref "AT3G10915.3"; class_code "="; tss_id "TSS22400"; p_id "P17529";
Chr3	Cufflinks	exon	3416445	3416514	.	-	.	gene_id "XLOC_018003"; transcript_id "TCONS_00040337"; exon_number "2"; gene_name "RTNLB16"; oId "AT3G10915.3"; nearest_ref "AT3G10915.3"; class_code "="; tss_id "TSS22400"; p_id "P17529";
Chr3	Cufflinks	exon	3416618	3416759	.	-	.	gene_id "XLOC_018003"; transcript_id "TCONS_00040337"; exon_number "3"; gene_name "RTNLB16"; oId "AT3G10915.3"; nearest_ref "AT3G10915.3"; class_code "="; tss_id "TSS22400"; p_id "P17529";
Chr3	Cufflinks	exon	3416856	3417724	.	-	.	gene_id "XLOC_018003"; transcript_id "TCONS_00040337"; exon_number "4"; gene_name "RTNLB16"; oId "AT3G10915.3"; nearest_ref "AT3G10915.3"; class_code "="; tss_id "TSS22400"; p_id "P17529";
Chr3	Cufflinks	exon	3415972	3416267	.	-	.	gene_id "XLOC_018003"; transcript_id "TCONS_00040338"; exon_number "1"; gene_name "RTNLB16"; oId "AT3G10915.2"; nearest_ref "AT3G10915.2"; class_code "="; tss_id "TSS22400"; p_id "P17530";
Chr3	Cufflinks	exon	3416445	3416514	.	-	.	gene_id "XLOC_018003"; transcript_id "TCONS_00040338"; exon_number "2"; gene_name "RTNLB16"; oId "AT3G10915.2"; nearest_ref "AT3G10915.2"; class_code "="; tss_id "TSS22400"; p_id "P17530";
Chr3	Cufflinks	exon	3416618	3416759	.	-	.	gene_id "XLOC_018003"; transcript_id "TCONS_00040338"; exon_number "3"; gene_name "RTNLB16"; oId "AT3G10915.2"; nearest_ref "AT3G10915.2"; class_code "="; tss_id "TSS22400"; p_id "P17530";
Chr3	Cufflinks	exon	3416856	3417036	.	-	.	gene_id "XLOC_018003"; transcript_id "TCONS_00040338"; exon_number "4"; gene_name "RTNLB16"; oId "AT3G10915.2"; nearest_ref "AT3G10915.2"; class_code "="; tss_id "TSS22400"; p_id "P17530";
Chr3	Cufflinks	exon	3417377	3417788	.	-	.	gene_id "XLOC_018003"; transcript_id "TCONS_00040338"; exon_number "5"; gene_name "RTNLB16"; oId "AT3G10915.2"; nearest_ref "AT3G10915.2"; class_code "="; tss_id "TSS22400"; p_id "P17530";
Chr3	Cufflinks	exon	3415975	3416267	.	-	.	gene_id "XLOC_018003"; transcript_id "TCONS_00040341"; exon_number "1"; gene_name "RTNLB16"; oId "AT3G10915.5"; nearest_ref "AT3G10915.5"; class_code "="; tss_id "TSS22400"; p_id "P17531";
Chr3	Cufflinks	exon	3416445	3416517	.	-	.	gene_id "XLOC_018003"; transcript_id "TCONS_00040341"; exon_number "2"; gene_name "RTNLB16"; oId "AT3G10915.5"; nearest_ref "AT3G10915.5"; class_code "="; tss_id "TSS22400"; p_id "P17531";
Chr3	Cufflinks	exon	3416618	3416759	.	-	.	gene_id "XLOC_018003"; transcript_id "TCONS_00040341"; exon_number "3"; gene_name "RTNLB16"; oId "AT3G10915.5"; nearest_ref "AT3G10915.5"; class_code "="; tss_id "TSS22400"; p_id "P17531";
Chr3	Cufflinks	exon	3416856	3417036	.	-	.	gene_id "XLOC_018003"; transcript_id "TCONS_00040341"; exon_number "4"; gene_name "RTNLB16"; oId "AT3G10915.5"; nearest_ref "AT3G10915.5"; class_code "="; tss_id "TSS22400"; p_id "P17531";
Chr3	Cufflinks	exon	3417092	3417098	.	-	.	gene_id "XLOC_018003"; transcript_id "TCONS_00040341"; exon_number "5"; gene_name "RTNLB16"; oId "AT3G10915.5"; nearest_ref "AT3G10915.5"; class_code "="; tss_id "TSS22400"; p_id "P17531";
Chr3	Cufflinks	exon	3417171	3417206	.	-	.	gene_id "XLOC_018003"; transcript_id "TCONS_00040341"; exon_number "6"; gene_name "RTNLB16"; oId "AT3G10915.5"; nearest_ref "AT3G10915.5"; class_code "="; tss_id "TSS22400"; p_id "P17531";
Chr3	Cufflinks	exon	3417354	3417788	.	-	.	gene_id "XLOC_018003"; transcript_id "TCONS_00040341"; exon_number "7"; gene_name "RTNLB16"; oId "AT3G10915.5"; nearest_ref "AT3G10915.5"; class_code "="; tss_id "TSS22400"; p_id "P17531";
Chr3	Cufflinks	exon	3415975	3416267	.	-	.	gene_id "XLOC_018003"; transcript_id "TCONS_00040340"; exon_number "1"; gene_name "RTNLB16"; oId "AT3G10915.4"; nearest_ref "AT3G10915.4"; class_code "="; tss_id "TSS22400"; p_id "P17532";
Chr3	Cufflinks	exon	3416445	3416517	.	-	.	gene_id "XLOC_018003"; transcript_id "TCONS_00040340"; exon_number "2"; gene_name "RTNLB16"; oId "AT3G10915.4"; nearest_ref "AT3G10915.4"; class_code "="; tss_id "TSS22400"; p_id "P17532";
Chr3	Cufflinks	exon	3416618	3416759	.	-	.	gene_id "XLOC_018003"; transcript_id "TCONS_00040340"; exon_number "3"; gene_name "RTNLB16"; oId "AT3G10915.4"; nearest_ref "AT3G10915.4"; class_code "="; tss_id "TSS22400"; p_id "P17532";
Chr3	Cufflinks	exon	3416856	3417036	.	-	.	gene_id "XLOC_018003"; transcript_id "TCONS_00040340"; exon_number "4"; gene_name "RTNLB16"; oId "AT3G10915.4"; nearest_ref "AT3G10915.4"; class_code "="; tss_id "TSS22400"; p_id "P17532";
Chr3	Cufflinks	exon	3417377	3417788	.	-	.	gene_id "XLOC_018003"; transcript_id "TCONS_00040340"; exon_number "5"; gene_name "RTNLB16"; oId "AT3G10915.4"; nearest_ref "AT3G10915.4"; class_code "="; tss_id "TSS22400"; p_id "P17532";
Chr3	Cufflinks	exon	3415975	3416267	.	-	.	gene_id "XLOC_018003"; transcript_id "TCONS_00040339"; exon_number "1"; gene_name "RTNLB16"; oId "AT3G10915.1"; nearest_ref "AT3G10915.1"; class_code "="; tss_id "TSS22400"; p_id "P17533";
Chr3	Cufflinks	exon	3416445	3416759	.	-	.	gene_id "XLOC_018003"; transcript_id "TCONS_00040339"; exon_number "2"; gene_name "RTNLB16"; oId "AT3G10915.1"; nearest_ref "AT3G10915.1"; class_code "="; tss_id "TSS22400"; p_id "P17533";
Chr3	Cufflinks	exon	3416856	3417036	.	-	.	gene_id "XLOC_018003"; transcript_id "TCONS_00040339"; exon_number "3"; gene_name "RTNLB16"; oId "AT3G10915.1"; nearest_ref "AT3G10915.1"; class_code "="; tss_id "TSS22400"; p_id "P17533";
Chr3	Cufflinks	exon	3417377	3417788	.	-	.	gene_id "XLOC_018003"; transcript_id "TCONS_00040339"; exon_number "4"; gene_name "RTNLB16"; oId "AT3G10915.1"; nearest_ref "AT3G10915.1"; class_code "="; tss_id "TSS22400"; p_id "P17533";
Chr3	Cufflinks	exon	3420130	3420832	.	-	.	gene_id "XLOC_018004"; transcript_id "TCONS_00040342"; exon_number "1"; gene_name "AT3G10930"; oId "AT3G10930.1"; nearest_ref "AT3G10930.1"; class_code "="; tss_id "TSS22401"; p_id "P17534";
Chr3	Cufflinks	exon	3422078	3422462	.	-	.	gene_id "XLOC_018005"; transcript_id "TCONS_00040343"; exon_number "1"; gene_name "LSF2"; oId "AT3G10940.1"; nearest_ref "AT3G10940.1"; class_code "="; tss_id "TSS22402"; p_id "P17535";
Chr3	Cufflinks	exon	3422543	3422713	.	-	.	gene_id "XLOC_018005"; transcript_id "TCONS_00040343"; exon_number "2"; gene_name "LSF2"; oId "AT3G10940.1"; nearest_ref "AT3G10940.1"; class_code "="; tss_id "TSS22402"; p_id "P17535";
Chr3	Cufflinks	exon	3422804	3423009	.	-	.	gene_id "XLOC_018005"; transcript_id "TCONS_00040343"; exon_number "3"; gene_name "LSF2"; oId "AT3G10940.1"; nearest_ref "AT3G10940.1"; class_code "="; tss_id "TSS22402"; p_id "P17535";
Chr3	Cufflinks	exon	3423127	3423445	.	-	.	gene_id "XLOC_018005"; transcript_id "TCONS_00040343"; exon_number "4"; gene_name "LSF2"; oId "AT3G10940.1"; nearest_ref "AT3G10940.1"; class_code "="; tss_id "TSS22402"; p_id "P17535";
Chr3	Cufflinks	exon	3424813	3426997	.	-	.	gene_id "XLOC_018006"; transcript_id "TCONS_00040344"; exon_number "1"; gene_name "ATAZG1"; oId "AT3G10960.1"; nearest_ref "AT3G10960.1"; class_code "="; tss_id "TSS22403"; p_id "P17536";
Chr3	Cufflinks	exon	3433073	3433444	.	-	.	gene_id "XLOC_018007"; transcript_id "TCONS_00040345"; exon_number "1"; gene_name "AT3G10970"; oId "AT3G10970.2"; nearest_ref "AT3G10970.2"; class_code "="; tss_id "TSS22404"; p_id "P17539";
Chr3	Cufflinks	exon	3433523	3433632	.	-	.	gene_id "XLOC_018007"; transcript_id "TCONS_00040345"; exon_number "2"; gene_name "AT3G10970"; oId "AT3G10970.2"; nearest_ref "AT3G10970.2"; class_code "="; tss_id "TSS22404"; p_id "P17539";
Chr3	Cufflinks	exon	3433710	3433771	.	-	.	gene_id "XLOC_018007"; transcript_id "TCONS_00040345"; exon_number "3"; gene_name "AT3G10970"; oId "AT3G10970.2"; nearest_ref "AT3G10970.2"; class_code "="; tss_id "TSS22404"; p_id "P17539";
Chr3	Cufflinks	exon	3433857	3434001	.	-	.	gene_id "XLOC_018007"; transcript_id "TCONS_00040345"; exon_number "4"; gene_name "AT3G10970"; oId "AT3G10970.2"; nearest_ref "AT3G10970.2"; class_code "="; tss_id "TSS22404"; p_id "P17539";
Chr3	Cufflinks	exon	3434086	3434169	.	-	.	gene_id "XLOC_018007"; transcript_id "TCONS_00040345"; exon_number "5"; gene_name "AT3G10970"; oId "AT3G10970.2"; nearest_ref "AT3G10970.2"; class_code "="; tss_id "TSS22404"; p_id "P17539";
Chr3	Cufflinks	exon	3434373	3434446	.	-	.	gene_id "XLOC_018007"; transcript_id "TCONS_00040345"; exon_number "6"; gene_name "AT3G10970"; oId "AT3G10970.2"; nearest_ref "AT3G10970.2"; class_code "="; tss_id "TSS22404"; p_id "P17539";
Chr3	Cufflinks	exon	3434921	3434975	.	-	.	gene_id "XLOC_018007"; transcript_id "TCONS_00040345"; exon_number "7"; gene_name "AT3G10970"; oId "AT3G10970.2"; nearest_ref "AT3G10970.2"; class_code "="; tss_id "TSS22404"; p_id "P17539";
Chr3	Cufflinks	exon	3435376	3435480	.	-	.	gene_id "XLOC_018007"; transcript_id "TCONS_00040345"; exon_number "8"; gene_name "AT3G10970"; oId "AT3G10970.2"; nearest_ref "AT3G10970.2"; class_code "="; tss_id "TSS22404"; p_id "P17539";
Chr3	Cufflinks	exon	3435603	3435671	.	-	.	gene_id "XLOC_018007"; transcript_id "TCONS_00040345"; exon_number "9"; gene_name "AT3G10970"; oId "AT3G10970.2"; nearest_ref "AT3G10970.2"; class_code "="; tss_id "TSS22404"; p_id "P17539";
Chr3	Cufflinks	exon	3435756	3435878	.	-	.	gene_id "XLOC_018007"; transcript_id "TCONS_00040345"; exon_number "10"; gene_name "AT3G10970"; oId "AT3G10970.2"; nearest_ref "AT3G10970.2"; class_code "="; tss_id "TSS22404"; p_id "P17539";
Chr3	Cufflinks	exon	3435976	3436279	.	-	.	gene_id "XLOC_018007"; transcript_id "TCONS_00040345"; exon_number "11"; gene_name "AT3G10970"; oId "AT3G10970.2"; nearest_ref "AT3G10970.2"; class_code "="; tss_id "TSS22404"; p_id "P17539";
Chr3	Cufflinks	exon	3433098	3433444	.	-	.	gene_id "XLOC_018007"; transcript_id "TCONS_00040347"; exon_number "1"; gene_name "AT3G10970"; oId "AT3G10970.3"; nearest_ref "AT3G10970.3"; class_code "="; tss_id "TSS22404"; p_id "P17538";
Chr3	Cufflinks	exon	3433523	3433632	.	-	.	gene_id "XLOC_018007"; transcript_id "TCONS_00040347"; exon_number "2"; gene_name "AT3G10970"; oId "AT3G10970.3"; nearest_ref "AT3G10970.3"; class_code "="; tss_id "TSS22404"; p_id "P17538";
Chr3	Cufflinks	exon	3433710	3433775	.	-	.	gene_id "XLOC_018007"; transcript_id "TCONS_00040347"; exon_number "3"; gene_name "AT3G10970"; oId "AT3G10970.3"; nearest_ref "AT3G10970.3"; class_code "="; tss_id "TSS22404"; p_id "P17538";
Chr3	Cufflinks	exon	3433861	3434001	.	-	.	gene_id "XLOC_018007"; transcript_id "TCONS_00040347"; exon_number "4"; gene_name "AT3G10970"; oId "AT3G10970.3"; nearest_ref "AT3G10970.3"; class_code "="; tss_id "TSS22404"; p_id "P17538";
Chr3	Cufflinks	exon	3434086	3434169	.	-	.	gene_id "XLOC_018007"; transcript_id "TCONS_00040347"; exon_number "5"; gene_name "AT3G10970"; oId "AT3G10970.3"; nearest_ref "AT3G10970.3"; class_code "="; tss_id "TSS22404"; p_id "P17538";
Chr3	Cufflinks	exon	3434373	3434446	.	-	.	gene_id "XLOC_018007"; transcript_id "TCONS_00040347"; exon_number "6"; gene_name "AT3G10970"; oId "AT3G10970.3"; nearest_ref "AT3G10970.3"; class_code "="; tss_id "TSS22404"; p_id "P17538";
Chr3	Cufflinks	exon	3434921	3434975	.	-	.	gene_id "XLOC_018007"; transcript_id "TCONS_00040347"; exon_number "7"; gene_name "AT3G10970"; oId "AT3G10970.3"; nearest_ref "AT3G10970.3"; class_code "="; tss_id "TSS22404"; p_id "P17538";
Chr3	Cufflinks	exon	3435379	3435480	.	-	.	gene_id "XLOC_018007"; transcript_id "TCONS_00040347"; exon_number "8"; gene_name "AT3G10970"; oId "AT3G10970.3"; nearest_ref "AT3G10970.3"; class_code "="; tss_id "TSS22404"; p_id "P17538";
Chr3	Cufflinks	exon	3435603	3435671	.	-	.	gene_id "XLOC_018007"; transcript_id "TCONS_00040347"; exon_number "9"; gene_name "AT3G10970"; oId "AT3G10970.3"; nearest_ref "AT3G10970.3"; class_code "="; tss_id "TSS22404"; p_id "P17538";
Chr3	Cufflinks	exon	3435756	3435878	.	-	.	gene_id "XLOC_018007"; transcript_id "TCONS_00040347"; exon_number "10"; gene_name "AT3G10970"; oId "AT3G10970.3"; nearest_ref "AT3G10970.3"; class_code "="; tss_id "TSS22404"; p_id "P17538";
Chr3	Cufflinks	exon	3435976	3436279	.	-	.	gene_id "XLOC_018007"; transcript_id "TCONS_00040347"; exon_number "11"; gene_name "AT3G10970"; oId "AT3G10970.3"; nearest_ref "AT3G10970.3"; class_code "="; tss_id "TSS22404"; p_id "P17538";
Chr3	Cufflinks	exon	3433098	3433444	.	-	.	gene_id "XLOC_018007"; transcript_id "TCONS_00040346"; exon_number "1"; gene_name "AT3G10970"; oId "AT3G10970.1"; nearest_ref "AT3G10970.1"; class_code "="; tss_id "TSS22404"; p_id "P17537";
Chr3	Cufflinks	exon	3433523	3433632	.	-	.	gene_id "XLOC_018007"; transcript_id "TCONS_00040346"; exon_number "2"; gene_name "AT3G10970"; oId "AT3G10970.1"; nearest_ref "AT3G10970.1"; class_code "="; tss_id "TSS22404"; p_id "P17537";
Chr3	Cufflinks	exon	3433710	3433775	.	-	.	gene_id "XLOC_018007"; transcript_id "TCONS_00040346"; exon_number "3"; gene_name "AT3G10970"; oId "AT3G10970.1"; nearest_ref "AT3G10970.1"; class_code "="; tss_id "TSS22404"; p_id "P17537";
Chr3	Cufflinks	exon	3433861	3434001	.	-	.	gene_id "XLOC_018007"; transcript_id "TCONS_00040346"; exon_number "4"; gene_name "AT3G10970"; oId "AT3G10970.1"; nearest_ref "AT3G10970.1"; class_code "="; tss_id "TSS22404"; p_id "P17537";
Chr3	Cufflinks	exon	3434086	3434169	.	-	.	gene_id "XLOC_018007"; transcript_id "TCONS_00040346"; exon_number "5"; gene_name "AT3G10970"; oId "AT3G10970.1"; nearest_ref "AT3G10970.1"; class_code "="; tss_id "TSS22404"; p_id "P17537";
Chr3	Cufflinks	exon	3434373	3434446	.	-	.	gene_id "XLOC_018007"; transcript_id "TCONS_00040346"; exon_number "6"; gene_name "AT3G10970"; oId "AT3G10970.1"; nearest_ref "AT3G10970.1"; class_code "="; tss_id "TSS22404"; p_id "P17537";
Chr3	Cufflinks	exon	3434921	3434975	.	-	.	gene_id "XLOC_018007"; transcript_id "TCONS_00040346"; exon_number "7"; gene_name "AT3G10970"; oId "AT3G10970.1"; nearest_ref "AT3G10970.1"; class_code "="; tss_id "TSS22404"; p_id "P17537";
Chr3	Cufflinks	exon	3435376	3435480	.	-	.	gene_id "XLOC_018007"; transcript_id "TCONS_00040346"; exon_number "8"; gene_name "AT3G10970"; oId "AT3G10970.1"; nearest_ref "AT3G10970.1"; class_code "="; tss_id "TSS22404"; p_id "P17537";
Chr3	Cufflinks	exon	3435603	3435671	.	-	.	gene_id "XLOC_018007"; transcript_id "TCONS_00040346"; exon_number "9"; gene_name "AT3G10970"; oId "AT3G10970.1"; nearest_ref "AT3G10970.1"; class_code "="; tss_id "TSS22404"; p_id "P17537";
Chr3	Cufflinks	exon	3435756	3435878	.	-	.	gene_id "XLOC_018007"; transcript_id "TCONS_00040346"; exon_number "10"; gene_name "AT3G10970"; oId "AT3G10970.1"; nearest_ref "AT3G10970.1"; class_code "="; tss_id "TSS22404"; p_id "P17537";
Chr3	Cufflinks	exon	3435976	3436279	.	-	.	gene_id "XLOC_018007"; transcript_id "TCONS_00040346"; exon_number "11"; gene_name "AT3G10970"; oId "AT3G10970.1"; nearest_ref "AT3G10970.1"; class_code "="; tss_id "TSS22404"; p_id "P17537";
Chr3	Cufflinks	exon	3444203	3444337	.	-	.	gene_id "XLOC_018008"; transcript_id "TCONS_00040348"; exon_number "1"; gene_name "AT3G10986"; oId "AT3G10986.1"; nearest_ref "AT3G10986.1"; class_code "="; tss_id "TSS22405"; p_id "P17540";
Chr3	Cufflinks	exon	3444543	3444788	.	-	.	gene_id "XLOC_018008"; transcript_id "TCONS_00040348"; exon_number "2"; gene_name "AT3G10986"; oId "AT3G10986.1"; nearest_ref "AT3G10986.1"; class_code "="; tss_id "TSS22405"; p_id "P17540";
Chr3	Cufflinks	exon	3445460	3445672	.	-	.	gene_id "XLOC_018008"; transcript_id "TCONS_00040348"; exon_number "3"; gene_name "AT3G10986"; oId "AT3G10986.1"; nearest_ref "AT3G10986.1"; class_code "="; tss_id "TSS22405"; p_id "P17540";
Chr3	Cufflinks	exon	3446462	3446995	.	-	.	gene_id "XLOC_018009"; transcript_id "TCONS_00040349"; exon_number "1"; gene_name "AT3G10990"; oId "AT3G10990.1"; nearest_ref "AT3G10990.1"; class_code "="; tss_id "TSS22406"; p_id "P17541";
Chr3	Cufflinks	exon	3450496	3450747	.	-	.	gene_id "XLOC_018010"; transcript_id "TCONS_00040350"; exon_number "1"; gene_name "AtRLP34"; oId "AT3G11010.1"; nearest_ref "AT3G11010.1"; class_code "="; tss_id "TSS22407"; p_id "P17542";
Chr3	Cufflinks	exon	3450984	3453683	.	-	.	gene_id "XLOC_018010"; transcript_id "TCONS_00040350"; exon_number "2"; gene_name "AtRLP34"; oId "AT3G11010.1"; nearest_ref "AT3G11010.1"; class_code "="; tss_id "TSS22407"; p_id "P17542";
Chr3	Cufflinks	exon	3457076	3457642	.	-	.	gene_id "XLOC_018011"; transcript_id "TCONS_00042357"; exon_number "1"; gene_name "TBL32"; oId "CUFF.3077.2"; nearest_ref "AT3G11030.1"; class_code "j"; tss_id "TSS22408";
Chr3	Cufflinks	exon	3457907	3458383	.	-	.	gene_id "XLOC_018011"; transcript_id "TCONS_00042357"; exon_number "2"; gene_name "TBL32"; oId "CUFF.3077.2"; nearest_ref "AT3G11030.1"; class_code "j"; tss_id "TSS22408";
Chr3	Cufflinks	exon	3458557	3458728	.	-	.	gene_id "XLOC_018011"; transcript_id "TCONS_00042357"; exon_number "3"; gene_name "TBL32"; oId "CUFF.3077.2"; nearest_ref "AT3G11030.1"; class_code "j"; tss_id "TSS22408";
Chr3	Cufflinks	exon	3458819	3459380	.	-	.	gene_id "XLOC_018011"; transcript_id "TCONS_00042357"; exon_number "4"; gene_name "TBL32"; oId "CUFF.3077.2"; nearest_ref "AT3G11030.1"; class_code "j"; tss_id "TSS22408";
Chr3	Cufflinks	exon	3457076	3457642	.	-	.	gene_id "XLOC_018011"; transcript_id "TCONS_00042356"; exon_number "1"; gene_name "TBL32"; oId "CUFF.3077.1"; nearest_ref "AT3G11030.1"; class_code "j"; tss_id "TSS22408";
Chr3	Cufflinks	exon	3457907	3458065	.	-	.	gene_id "XLOC_018011"; transcript_id "TCONS_00042356"; exon_number "2"; gene_name "TBL32"; oId "CUFF.3077.1"; nearest_ref "AT3G11030.1"; class_code "j"; tss_id "TSS22408";
Chr3	Cufflinks	exon	3458184	3458383	.	-	.	gene_id "XLOC_018011"; transcript_id "TCONS_00042356"; exon_number "3"; gene_name "TBL32"; oId "CUFF.3077.1"; nearest_ref "AT3G11030.1"; class_code "j"; tss_id "TSS22408";
Chr3	Cufflinks	exon	3458557	3459380	.	-	.	gene_id "XLOC_018011"; transcript_id "TCONS_00042356"; exon_number "4"; gene_name "TBL32"; oId "CUFF.3077.1"; nearest_ref "AT3G11030.1"; class_code "j"; tss_id "TSS22408";
Chr3	Cufflinks	exon	3457227	3457642	.	-	.	gene_id "XLOC_018011"; transcript_id "TCONS_00040351"; exon_number "1"; gene_name "TBL32"; oId "AT3G11030.1"; nearest_ref "AT3G11030.1"; class_code "="; tss_id "TSS22408"; p_id "P17543";
Chr3	Cufflinks	exon	3457907	3458065	.	-	.	gene_id "XLOC_018011"; transcript_id "TCONS_00040351"; exon_number "2"; gene_name "TBL32"; oId "AT3G11030.1"; nearest_ref "AT3G11030.1"; class_code "="; tss_id "TSS22408"; p_id "P17543";
Chr3	Cufflinks	exon	3458184	3458383	.	-	.	gene_id "XLOC_018011"; transcript_id "TCONS_00040351"; exon_number "3"; gene_name "TBL32"; oId "AT3G11030.1"; nearest_ref "AT3G11030.1"; class_code "="; tss_id "TSS22408"; p_id "P17543";
Chr3	Cufflinks	exon	3458557	3458728	.	-	.	gene_id "XLOC_018011"; transcript_id "TCONS_00040351"; exon_number "4"; gene_name "TBL32"; oId "AT3G11030.1"; nearest_ref "AT3G11030.1"; class_code "="; tss_id "TSS22408"; p_id "P17543";
Chr3	Cufflinks	exon	3458819	3459380	.	-	.	gene_id "XLOC_018011"; transcript_id "TCONS_00040351"; exon_number "5"; gene_name "TBL32"; oId "AT3G11030.1"; nearest_ref "AT3G11030.1"; class_code "="; tss_id "TSS22408"; p_id "P17543";
Chr3	Cufflinks	exon	3466303	3466944	.	-	.	gene_id "XLOC_018012"; transcript_id "TCONS_00040352"; exon_number "1"; gene_name "AT3G11060"; oId "AT3G11060.1"; nearest_ref "AT3G11060.1"; class_code "="; tss_id "TSS22409"; p_id "P17544";
Chr3	Cufflinks	exon	3476187	3476503	.	-	.	gene_id "XLOC_018013"; transcript_id "TCONS_00040353"; exon_number "1"; gene_name "AT3G11100"; oId "AT3G11100.1"; nearest_ref "AT3G11100.1"; class_code "="; tss_id "TSS22410"; p_id "P17545";
Chr3	Cufflinks	exon	3476585	3477405	.	-	.	gene_id "XLOC_018013"; transcript_id "TCONS_00040353"; exon_number "2"; gene_name "AT3G11100"; oId "AT3G11100.1"; nearest_ref "AT3G11100.1"; class_code "="; tss_id "TSS22410"; p_id "P17545";
Chr3	Cufflinks	exon	3479773	3480526	.	-	.	gene_id "XLOC_018014"; transcript_id "TCONS_00042358"; exon_number "1"; gene_name "ATL66"; oId "CUFF.3082.1"; nearest_ref "AT3G11110.1"; class_code "x"; tss_id "TSS22411";
Chr3	Cufflinks	exon	3482149	3482736	.	-	.	gene_id "XLOC_018015"; transcript_id "TCONS_00040355"; exon_number "1"; gene_name "CHC1"; oId "AT3G11130.1"; nearest_ref "AT3G11130.1"; class_code "="; tss_id "TSS22413"; p_id "P17546";
Chr3	Cufflinks	exon	3482827	3482937	.	-	.	gene_id "XLOC_018015"; transcript_id "TCONS_00040355"; exon_number "2"; gene_name "CHC1"; oId "AT3G11130.1"; nearest_ref "AT3G11130.1"; class_code "="; tss_id "TSS22413"; p_id "P17546";
Chr3	Cufflinks	exon	3483041	3483163	.	-	.	gene_id "XLOC_018015"; transcript_id "TCONS_00040355"; exon_number "3"; gene_name "CHC1"; oId "AT3G11130.1"; nearest_ref "AT3G11130.1"; class_code "="; tss_id "TSS22413"; p_id "P17546";
Chr3	Cufflinks	exon	3483307	3483492	.	-	.	gene_id "XLOC_018015"; transcript_id "TCONS_00040355"; exon_number "4"; gene_name "CHC1"; oId "AT3G11130.1"; nearest_ref "AT3G11130.1"; class_code "="; tss_id "TSS22413"; p_id "P17546";
Chr3	Cufflinks	exon	3483577	3483747	.	-	.	gene_id "XLOC_018015"; transcript_id "TCONS_00040355"; exon_number "5"; gene_name "CHC1"; oId "AT3G11130.1"; nearest_ref "AT3G11130.1"; class_code "="; tss_id "TSS22413"; p_id "P17546";
Chr3	Cufflinks	exon	3483847	3484332	.	-	.	gene_id "XLOC_018015"; transcript_id "TCONS_00040355"; exon_number "6"; gene_name "CHC1"; oId "AT3G11130.1"; nearest_ref "AT3G11130.1"; class_code "="; tss_id "TSS22413"; p_id "P17546";
Chr3	Cufflinks	exon	3484437	3485439	.	-	.	gene_id "XLOC_018015"; transcript_id "TCONS_00040355"; exon_number "7"; gene_name "CHC1"; oId "AT3G11130.1"; nearest_ref "AT3G11130.1"; class_code "="; tss_id "TSS22413"; p_id "P17546";
Chr3	Cufflinks	exon	3485527	3485805	.	-	.	gene_id "XLOC_018015"; transcript_id "TCONS_00040355"; exon_number "8"; gene_name "CHC1"; oId "AT3G11130.1"; nearest_ref "AT3G11130.1"; class_code "="; tss_id "TSS22413"; p_id "P17546";
Chr3	Cufflinks	exon	3485890	3486026	.	-	.	gene_id "XLOC_018015"; transcript_id "TCONS_00040355"; exon_number "9"; gene_name "CHC1"; oId "AT3G11130.1"; nearest_ref "AT3G11130.1"; class_code "="; tss_id "TSS22413"; p_id "P17546";
Chr3	Cufflinks	exon	3486104	3486356	.	-	.	gene_id "XLOC_018015"; transcript_id "TCONS_00040355"; exon_number "10"; gene_name "CHC1"; oId "AT3G11130.1"; nearest_ref "AT3G11130.1"; class_code "="; tss_id "TSS22413"; p_id "P17546";
Chr3	Cufflinks	exon	3486453	3486565	.	-	.	gene_id "XLOC_018015"; transcript_id "TCONS_00040355"; exon_number "11"; gene_name "CHC1"; oId "AT3G11130.1"; nearest_ref "AT3G11130.1"; class_code "="; tss_id "TSS22413"; p_id "P17546";
Chr3	Cufflinks	exon	3486638	3486742	.	-	.	gene_id "XLOC_018015"; transcript_id "TCONS_00040355"; exon_number "12"; gene_name "CHC1"; oId "AT3G11130.1"; nearest_ref "AT3G11130.1"; class_code "="; tss_id "TSS22413"; p_id "P17546";
Chr3	Cufflinks	exon	3486823	3486885	.	-	.	gene_id "XLOC_018015"; transcript_id "TCONS_00040355"; exon_number "13"; gene_name "CHC1"; oId "AT3G11130.1"; nearest_ref "AT3G11130.1"; class_code "="; tss_id "TSS22413"; p_id "P17546";
Chr3	Cufflinks	exon	3486975	3487109	.	-	.	gene_id "XLOC_018015"; transcript_id "TCONS_00040355"; exon_number "14"; gene_name "CHC1"; oId "AT3G11130.1"; nearest_ref "AT3G11130.1"; class_code "="; tss_id "TSS22413"; p_id "P17546";
Chr3	Cufflinks	exon	3487196	3487279	.	-	.	gene_id "XLOC_018015"; transcript_id "TCONS_00040355"; exon_number "15"; gene_name "CHC1"; oId "AT3G11130.1"; nearest_ref "AT3G11130.1"; class_code "="; tss_id "TSS22413"; p_id "P17546";
Chr3	Cufflinks	exon	3487379	3487465	.	-	.	gene_id "XLOC_018015"; transcript_id "TCONS_00040355"; exon_number "16"; gene_name "CHC1"; oId "AT3G11130.1"; nearest_ref "AT3G11130.1"; class_code "="; tss_id "TSS22413"; p_id "P17546";
Chr3	Cufflinks	exon	3487668	3487727	.	-	.	gene_id "XLOC_018015"; transcript_id "TCONS_00040355"; exon_number "17"; gene_name "CHC1"; oId "AT3G11130.1"; nearest_ref "AT3G11130.1"; class_code "="; tss_id "TSS22413"; p_id "P17546";
Chr3	Cufflinks	exon	3487827	3487943	.	-	.	gene_id "XLOC_018015"; transcript_id "TCONS_00040355"; exon_number "18"; gene_name "CHC1"; oId "AT3G11130.1"; nearest_ref "AT3G11130.1"; class_code "="; tss_id "TSS22413"; p_id "P17546";
Chr3	Cufflinks	exon	3488028	3488225	.	-	.	gene_id "XLOC_018015"; transcript_id "TCONS_00040355"; exon_number "19"; gene_name "CHC1"; oId "AT3G11130.1"; nearest_ref "AT3G11130.1"; class_code "="; tss_id "TSS22413"; p_id "P17546";
Chr3	Cufflinks	exon	3488333	3488449	.	-	.	gene_id "XLOC_018015"; transcript_id "TCONS_00040355"; exon_number "20"; gene_name "CHC1"; oId "AT3G11130.1"; nearest_ref "AT3G11130.1"; class_code "="; tss_id "TSS22413"; p_id "P17546";
Chr3	Cufflinks	exon	3489050	3489115	.	-	.	gene_id "XLOC_018015"; transcript_id "TCONS_00040355"; exon_number "21"; gene_name "CHC1"; oId "AT3G11130.1"; nearest_ref "AT3G11130.1"; class_code "="; tss_id "TSS22413"; p_id "P17546";
Chr3	Cufflinks	exon	3489202	3489429	.	-	.	gene_id "XLOC_018015"; transcript_id "TCONS_00040355"; exon_number "22"; gene_name "CHC1"; oId "AT3G11130.1"; nearest_ref "AT3G11130.1"; class_code "="; tss_id "TSS22413"; p_id "P17546";
Chr3	Cufflinks	exon	3489515	3489594	.	-	.	gene_id "XLOC_018015"; transcript_id "TCONS_00040355"; exon_number "23"; gene_name "CHC1"; oId "AT3G11130.1"; nearest_ref "AT3G11130.1"; class_code "="; tss_id "TSS22413"; p_id "P17546";
Chr3	Cufflinks	exon	3489681	3489789	.	-	.	gene_id "XLOC_018015"; transcript_id "TCONS_00040355"; exon_number "24"; gene_name "CHC1"; oId "AT3G11130.1"; nearest_ref "AT3G11130.1"; class_code "="; tss_id "TSS22413"; p_id "P17546";
Chr3	Cufflinks	exon	3489872	3489970	.	-	.	gene_id "XLOC_018015"; transcript_id "TCONS_00040355"; exon_number "25"; gene_name "CHC1"; oId "AT3G11130.1"; nearest_ref "AT3G11130.1"; class_code "="; tss_id "TSS22413"; p_id "P17546";
Chr3	Cufflinks	exon	3490070	3490197	.	-	.	gene_id "XLOC_018015"; transcript_id "TCONS_00040355"; exon_number "26"; gene_name "CHC1"; oId "AT3G11130.1"; nearest_ref "AT3G11130.1"; class_code "="; tss_id "TSS22413"; p_id "P17546";
Chr3	Cufflinks	exon	3490276	3490354	.	-	.	gene_id "XLOC_018015"; transcript_id "TCONS_00040355"; exon_number "27"; gene_name "CHC1"; oId "AT3G11130.1"; nearest_ref "AT3G11130.1"; class_code "="; tss_id "TSS22413"; p_id "P17546";
Chr3	Cufflinks	exon	3490455	3490543	.	-	.	gene_id "XLOC_018015"; transcript_id "TCONS_00040355"; exon_number "28"; gene_name "CHC1"; oId "AT3G11130.1"; nearest_ref "AT3G11130.1"; class_code "="; tss_id "TSS22413"; p_id "P17546";
Chr3	Cufflinks	exon	3491083	3491287	.	-	.	gene_id "XLOC_018015"; transcript_id "TCONS_00040355"; exon_number "29"; gene_name "CHC1"; oId "AT3G11130.1"; nearest_ref "AT3G11130.1"; class_code "="; tss_id "TSS22413"; p_id "P17546";
Chr3	Cufflinks	exon	3491623	3491908	.	-	.	gene_id "XLOC_018015"; transcript_id "TCONS_00040355"; exon_number "30"; gene_name "CHC1"; oId "AT3G11130.1"; nearest_ref "AT3G11130.1"; class_code "="; tss_id "TSS22413"; p_id "P17546";
Chr3	Cufflinks	exon	3492867	3493315	.	-	.	gene_id "XLOC_018016"; transcript_id "TCONS_00040356"; exon_number "1"; gene_name "AT3G11150"; oId "AT3G11150.1"; nearest_ref "AT3G11150.1"; class_code "="; tss_id "TSS22414"; p_id "P17547";
Chr3	Cufflinks	exon	3493814	3494653	.	-	.	gene_id "XLOC_018016"; transcript_id "TCONS_00040356"; exon_number "2"; gene_name "AT3G11150"; oId "AT3G11150.1"; nearest_ref "AT3G11150.1"; class_code "="; tss_id "TSS22414"; p_id "P17547";
Chr3	Cufflinks	exon	3496067	3496488	.	-	.	gene_id "XLOC_018017"; transcript_id "TCONS_00040357"; exon_number "1"; gene_name "AT3G11160"; oId "AT3G11160.1"; nearest_ref "AT3G11160.1"; class_code "="; tss_id "TSS22415"; p_id "P17548";
Chr3	Cufflinks	exon	3496581	3496633	.	-	.	gene_id "XLOC_018017"; transcript_id "TCONS_00040357"; exon_number "2"; gene_name "AT3G11160"; oId "AT3G11160.1"; nearest_ref "AT3G11160.1"; class_code "="; tss_id "TSS22415"; p_id "P17548";
Chr3	Cufflinks	exon	3496740	3496799	.	-	.	gene_id "XLOC_018017"; transcript_id "TCONS_00040357"; exon_number "3"; gene_name "AT3G11160"; oId "AT3G11160.1"; nearest_ref "AT3G11160.1"; class_code "="; tss_id "TSS22415"; p_id "P17548";
Chr3	Cufflinks	exon	3496901	3496934	.	-	.	gene_id "XLOC_018017"; transcript_id "TCONS_00040357"; exon_number "4"; gene_name "AT3G11160"; oId "AT3G11160.1"; nearest_ref "AT3G11160.1"; class_code "="; tss_id "TSS22415"; p_id "P17548";
Chr3	Cufflinks	exon	3497019	3497163	.	-	.	gene_id "XLOC_018017"; transcript_id "TCONS_00040357"; exon_number "5"; gene_name "AT3G11160"; oId "AT3G11160.1"; nearest_ref "AT3G11160.1"; class_code "="; tss_id "TSS22415"; p_id "P17548";
Chr3	Cufflinks	exon	3497946	3498075	.	-	.	gene_id "XLOC_018018"; transcript_id "TCONS_00040358"; exon_number "1"; gene_name "AT3G11165"; oId "AT3G11165.1"; nearest_ref "AT3G11165.1"; class_code "="; tss_id "TSS22416"; p_id "P17549";
Chr3	Cufflinks	exon	3498166	3498182	.	-	.	gene_id "XLOC_018018"; transcript_id "TCONS_00040358"; exon_number "2"; gene_name "AT3G11165"; oId "AT3G11165.1"; nearest_ref "AT3G11165.1"; class_code "="; tss_id "TSS22416"; p_id "P17549";
Chr3	Cufflinks	exon	3498264	3498331	.	-	.	gene_id "XLOC_018018"; transcript_id "TCONS_00040358"; exon_number "3"; gene_name "AT3G11165"; oId "AT3G11165.1"; nearest_ref "AT3G11165.1"; class_code "="; tss_id "TSS22416"; p_id "P17549";
Chr3	Cufflinks	exon	3498433	3498528	.	-	.	gene_id "XLOC_018018"; transcript_id "TCONS_00040358"; exon_number "4"; gene_name "AT3G11165"; oId "AT3G11165.1"; nearest_ref "AT3G11165.1"; class_code "="; tss_id "TSS22416"; p_id "P17549";
Chr3	Cufflinks	exon	3498764	3498869	.	-	.	gene_id "XLOC_018018"; transcript_id "TCONS_00040358"; exon_number "5"; gene_name "AT3G11165"; oId "AT3G11165.1"; nearest_ref "AT3G11165.1"; class_code "="; tss_id "TSS22416"; p_id "P17549";
Chr3	Cufflinks	exon	3499052	3499090	.	-	.	gene_id "XLOC_018018"; transcript_id "TCONS_00040358"; exon_number "6"; gene_name "AT3G11165"; oId "AT3G11165.1"; nearest_ref "AT3G11165.1"; class_code "="; tss_id "TSS22416"; p_id "P17549";
Chr3	Cufflinks	exon	3508042	3508647	.	-	.	gene_id "XLOC_018019"; transcript_id "TCONS_00040359"; exon_number "1"; gene_name "AL2"; oId "AT3G11200.2"; nearest_ref "AT3G11200.2"; class_code "="; tss_id "TSS22417"; p_id "P17550";
Chr3	Cufflinks	exon	3508727	3508850	.	-	.	gene_id "XLOC_018019"; transcript_id "TCONS_00040359"; exon_number "2"; gene_name "AL2"; oId "AT3G11200.2"; nearest_ref "AT3G11200.2"; class_code "="; tss_id "TSS22417"; p_id "P17550";
Chr3	Cufflinks	exon	3509879	3510552	.	-	.	gene_id "XLOC_018019"; transcript_id "TCONS_00040359"; exon_number "3"; gene_name "AL2"; oId "AT3G11200.2"; nearest_ref "AT3G11200.2"; class_code "="; tss_id "TSS22417"; p_id "P17550";
Chr3	Cufflinks	exon	3508043	3508647	.	-	.	gene_id "XLOC_018019"; transcript_id "TCONS_00040360"; exon_number "1"; gene_name "AL2"; oId "AT3G11200.1"; nearest_ref "AT3G11200.1"; class_code "="; tss_id "TSS22417"; p_id "P17551";
Chr3	Cufflinks	exon	3508727	3508850	.	-	.	gene_id "XLOC_018019"; transcript_id "TCONS_00040360"; exon_number "2"; gene_name "AL2"; oId "AT3G11200.1"; nearest_ref "AT3G11200.1"; class_code "="; tss_id "TSS22417"; p_id "P17551";
Chr3	Cufflinks	exon	3509879	3510101	.	-	.	gene_id "XLOC_018019"; transcript_id "TCONS_00040360"; exon_number "3"; gene_name "AL2"; oId "AT3G11200.1"; nearest_ref "AT3G11200.1"; class_code "="; tss_id "TSS22417"; p_id "P17551";
Chr3	Cufflinks	exon	3510185	3510217	.	-	.	gene_id "XLOC_018019"; transcript_id "TCONS_00040360"; exon_number "4"; gene_name "AL2"; oId "AT3G11200.1"; nearest_ref "AT3G11200.1"; class_code "="; tss_id "TSS22417"; p_id "P17551";
Chr3	Cufflinks	exon	3510319	3510627	.	-	.	gene_id "XLOC_018019"; transcript_id "TCONS_00040360"; exon_number "5"; gene_name "AL2"; oId "AT3G11200.1"; nearest_ref "AT3G11200.1"; class_code "="; tss_id "TSS22417"; p_id "P17551";
Chr3	Cufflinks	exon	3510663	3511314	.	-	.	gene_id "XLOC_018020"; transcript_id "TCONS_00040361"; exon_number "1"; gene_name "CPRD49"; oId "AT3G11210.1"; nearest_ref "AT3G11210.1"; class_code "="; tss_id "TSS22418"; p_id "P17552";
Chr3	Cufflinks	exon	3511459	3511608	.	-	.	gene_id "XLOC_018020"; transcript_id "TCONS_00040361"; exon_number "2"; gene_name "CPRD49"; oId "AT3G11210.1"; nearest_ref "AT3G11210.1"; class_code "="; tss_id "TSS22418"; p_id "P17552";
Chr3	Cufflinks	exon	3511700	3511776	.	-	.	gene_id "XLOC_018020"; transcript_id "TCONS_00040361"; exon_number "3"; gene_name "CPRD49"; oId "AT3G11210.1"; nearest_ref "AT3G11210.1"; class_code "="; tss_id "TSS22418"; p_id "P17552";
Chr3	Cufflinks	exon	3511880	3512020	.	-	.	gene_id "XLOC_018020"; transcript_id "TCONS_00040361"; exon_number "4"; gene_name "CPRD49"; oId "AT3G11210.1"; nearest_ref "AT3G11210.1"; class_code "="; tss_id "TSS22418"; p_id "P17552";
Chr3	Cufflinks	exon	3512472	3512549	.	-	.	gene_id "XLOC_018020"; transcript_id "TCONS_00040361"; exon_number "5"; gene_name "CPRD49"; oId "AT3G11210.1"; nearest_ref "AT3G11210.1"; class_code "="; tss_id "TSS22418"; p_id "P17552";
Chr3	Cufflinks	exon	3512789	3513060	.	-	.	gene_id "XLOC_018020"; transcript_id "TCONS_00040361"; exon_number "6"; gene_name "CPRD49"; oId "AT3G11210.1"; nearest_ref "AT3G11210.1"; class_code "="; tss_id "TSS22418"; p_id "P17552";
Chr3	Cufflinks	exon	3513519	3513991	.	-	.	gene_id "XLOC_018021"; transcript_id "TCONS_00042359"; exon_number "1"; gene_name "ELO1"; oId "CUFF.3087.1"; nearest_ref "AT3G11220.2"; class_code "j"; tss_id "TSS22419";
Chr3	Cufflinks	exon	3514276	3514367	.	-	.	gene_id "XLOC_018021"; transcript_id "TCONS_00042359"; exon_number "2"; gene_name "ELO1"; oId "CUFF.3087.1"; nearest_ref "AT3G11220.2"; class_code "j"; tss_id "TSS22419";
Chr3	Cufflinks	exon	3514448	3514607	.	-	.	gene_id "XLOC_018021"; transcript_id "TCONS_00042359"; exon_number "3"; gene_name "ELO1"; oId "CUFF.3087.1"; nearest_ref "AT3G11220.2"; class_code "j"; tss_id "TSS22419";
Chr3	Cufflinks	exon	3514774	3514852	.	-	.	gene_id "XLOC_018021"; transcript_id "TCONS_00042359"; exon_number "4"; gene_name "ELO1"; oId "CUFF.3087.1"; nearest_ref "AT3G11220.2"; class_code "j"; tss_id "TSS22419";
Chr3	Cufflinks	exon	3514976	3515029	.	-	.	gene_id "XLOC_018021"; transcript_id "TCONS_00042359"; exon_number "5"; gene_name "ELO1"; oId "CUFF.3087.1"; nearest_ref "AT3G11220.2"; class_code "j"; tss_id "TSS22419";
Chr3	Cufflinks	exon	3515113	3515260	.	-	.	gene_id "XLOC_018021"; transcript_id "TCONS_00042359"; exon_number "6"; gene_name "ELO1"; oId "CUFF.3087.1"; nearest_ref "AT3G11220.2"; class_code "j"; tss_id "TSS22419";
Chr3	Cufflinks	exon	3515379	3515759	.	-	.	gene_id "XLOC_018021"; transcript_id "TCONS_00042359"; exon_number "7"; gene_name "ELO1"; oId "CUFF.3087.1"; nearest_ref "AT3G11220.2"; class_code "j"; tss_id "TSS22419";
Chr3	Cufflinks	exon	3515855	3516037	.	-	.	gene_id "XLOC_018021"; transcript_id "TCONS_00042359"; exon_number "8"; gene_name "ELO1"; oId "CUFF.3087.1"; nearest_ref "AT3G11220.2"; class_code "j"; tss_id "TSS22419";
Chr3	Cufflinks	exon	3516242	3516408	.	-	.	gene_id "XLOC_018021"; transcript_id "TCONS_00042359"; exon_number "9"; gene_name "ELO1"; oId "CUFF.3087.1"; nearest_ref "AT3G11220.2"; class_code "j"; tss_id "TSS22419";
Chr3	Cufflinks	exon	3513531	3513991	.	-	.	gene_id "XLOC_018021"; transcript_id "TCONS_00040363"; exon_number "1"; gene_name "ELO1"; oId "AT3G11220.2"; nearest_ref "AT3G11220.2"; class_code "="; tss_id "TSS22419"; p_id "P17554";
Chr3	Cufflinks	exon	3514276	3514367	.	-	.	gene_id "XLOC_018021"; transcript_id "TCONS_00040363"; exon_number "2"; gene_name "ELO1"; oId "AT3G11220.2"; nearest_ref "AT3G11220.2"; class_code "="; tss_id "TSS22419"; p_id "P17554";
Chr3	Cufflinks	exon	3514448	3514607	.	-	.	gene_id "XLOC_018021"; transcript_id "TCONS_00040363"; exon_number "3"; gene_name "ELO1"; oId "AT3G11220.2"; nearest_ref "AT3G11220.2"; class_code "="; tss_id "TSS22419"; p_id "P17554";
Chr3	Cufflinks	exon	3514774	3514852	.	-	.	gene_id "XLOC_018021"; transcript_id "TCONS_00040363"; exon_number "4"; gene_name "ELO1"; oId "AT3G11220.2"; nearest_ref "AT3G11220.2"; class_code "="; tss_id "TSS22419"; p_id "P17554";
Chr3	Cufflinks	exon	3514976	3515029	.	-	.	gene_id "XLOC_018021"; transcript_id "TCONS_00040363"; exon_number "5"; gene_name "ELO1"; oId "AT3G11220.2"; nearest_ref "AT3G11220.2"; class_code "="; tss_id "TSS22419"; p_id "P17554";
Chr3	Cufflinks	exon	3515113	3515260	.	-	.	gene_id "XLOC_018021"; transcript_id "TCONS_00040363"; exon_number "6"; gene_name "ELO1"; oId "AT3G11220.2"; nearest_ref "AT3G11220.2"; class_code "="; tss_id "TSS22419"; p_id "P17554";
Chr3	Cufflinks	exon	3515379	3515442	.	-	.	gene_id "XLOC_018021"; transcript_id "TCONS_00040363"; exon_number "7"; gene_name "ELO1"; oId "AT3G11220.2"; nearest_ref "AT3G11220.2"; class_code "="; tss_id "TSS22419"; p_id "P17554";
Chr3	Cufflinks	exon	3515533	3515759	.	-	.	gene_id "XLOC_018021"; transcript_id "TCONS_00040363"; exon_number "8"; gene_name "ELO1"; oId "AT3G11220.2"; nearest_ref "AT3G11220.2"; class_code "="; tss_id "TSS22419"; p_id "P17554";
Chr3	Cufflinks	exon	3515855	3516037	.	-	.	gene_id "XLOC_018021"; transcript_id "TCONS_00040363"; exon_number "9"; gene_name "ELO1"; oId "AT3G11220.2"; nearest_ref "AT3G11220.2"; class_code "="; tss_id "TSS22419"; p_id "P17554";
Chr3	Cufflinks	exon	3516242	3516408	.	-	.	gene_id "XLOC_018021"; transcript_id "TCONS_00040363"; exon_number "10"; gene_name "ELO1"; oId "AT3G11220.2"; nearest_ref "AT3G11220.2"; class_code "="; tss_id "TSS22419"; p_id "P17554";
Chr3	Cufflinks	exon	3513531	3513991	.	-	.	gene_id "XLOC_018021"; transcript_id "TCONS_00040362"; exon_number "1"; gene_name "ELO1"; oId "AT3G11220.1"; nearest_ref "AT3G11220.1"; class_code "="; tss_id "TSS22419"; p_id "P17553";
Chr3	Cufflinks	exon	3514276	3514367	.	-	.	gene_id "XLOC_018021"; transcript_id "TCONS_00040362"; exon_number "2"; gene_name "ELO1"; oId "AT3G11220.1"; nearest_ref "AT3G11220.1"; class_code "="; tss_id "TSS22419"; p_id "P17553";
Chr3	Cufflinks	exon	3514448	3514607	.	-	.	gene_id "XLOC_018021"; transcript_id "TCONS_00040362"; exon_number "3"; gene_name "ELO1"; oId "AT3G11220.1"; nearest_ref "AT3G11220.1"; class_code "="; tss_id "TSS22419"; p_id "P17553";
Chr3	Cufflinks	exon	3514774	3514852	.	-	.	gene_id "XLOC_018021"; transcript_id "TCONS_00040362"; exon_number "4"; gene_name "ELO1"; oId "AT3G11220.1"; nearest_ref "AT3G11220.1"; class_code "="; tss_id "TSS22419"; p_id "P17553";
Chr3	Cufflinks	exon	3515113	3515260	.	-	.	gene_id "XLOC_018021"; transcript_id "TCONS_00040362"; exon_number "5"; gene_name "ELO1"; oId "AT3G11220.1"; nearest_ref "AT3G11220.1"; class_code "="; tss_id "TSS22419"; p_id "P17553";
Chr3	Cufflinks	exon	3515379	3515442	.	-	.	gene_id "XLOC_018021"; transcript_id "TCONS_00040362"; exon_number "6"; gene_name "ELO1"; oId "AT3G11220.1"; nearest_ref "AT3G11220.1"; class_code "="; tss_id "TSS22419"; p_id "P17553";
Chr3	Cufflinks	exon	3515533	3515759	.	-	.	gene_id "XLOC_018021"; transcript_id "TCONS_00040362"; exon_number "7"; gene_name "ELO1"; oId "AT3G11220.1"; nearest_ref "AT3G11220.1"; class_code "="; tss_id "TSS22419"; p_id "P17553";
Chr3	Cufflinks	exon	3515855	3516037	.	-	.	gene_id "XLOC_018021"; transcript_id "TCONS_00040362"; exon_number "8"; gene_name "ELO1"; oId "AT3G11220.1"; nearest_ref "AT3G11220.1"; class_code "="; tss_id "TSS22419"; p_id "P17553";
Chr3	Cufflinks	exon	3516242	3516408	.	-	.	gene_id "XLOC_018021"; transcript_id "TCONS_00040362"; exon_number "9"; gene_name "ELO1"; oId "AT3G11220.1"; nearest_ref "AT3G11220.1"; class_code "="; tss_id "TSS22419"; p_id "P17553";
Chr3	Cufflinks	exon	3518143	3518781	.	-	.	gene_id "XLOC_018022"; transcript_id "TCONS_00042360"; exon_number "1"; gene_name "ATE2"; oId "CUFF.3089.1"; nearest_ref "AT3G11240.1"; class_code "j"; tss_id "TSS22420";
Chr3	Cufflinks	exon	3518868	3519153	.	-	.	gene_id "XLOC_018022"; transcript_id "TCONS_00042360"; exon_number "2"; gene_name "ATE2"; oId "CUFF.3089.1"; nearest_ref "AT3G11240.1"; class_code "j"; tss_id "TSS22420";
Chr3	Cufflinks	exon	3519240	3520596	.	-	.	gene_id "XLOC_018022"; transcript_id "TCONS_00042360"; exon_number "3"; gene_name "ATE2"; oId "CUFF.3089.1"; nearest_ref "AT3G11240.1"; class_code "j"; tss_id "TSS22420";
Chr3	Cufflinks	exon	3520770	3520808	.	-	.	gene_id "XLOC_018022"; transcript_id "TCONS_00042360"; exon_number "4"; gene_name "ATE2"; oId "CUFF.3089.1"; nearest_ref "AT3G11240.1"; class_code "j"; tss_id "TSS22420";
Chr3	Cufflinks	exon	3520948	3521115	.	-	.	gene_id "XLOC_018022"; transcript_id "TCONS_00042360"; exon_number "5"; gene_name "ATE2"; oId "CUFF.3089.1"; nearest_ref "AT3G11240.1"; class_code "j"; tss_id "TSS22420";
Chr3	Cufflinks	exon	3518336	3518781	.	-	.	gene_id "XLOC_018022"; transcript_id "TCONS_00040364"; exon_number "1"; gene_name "ATE2"; oId "CUFF.13574.1"; nearest_ref "AT3G11240.1"; class_code "j"; tss_id "TSS22420";
Chr3	Cufflinks	exon	3518868	3519153	.	-	.	gene_id "XLOC_018022"; transcript_id "TCONS_00040364"; exon_number "2"; gene_name "ATE2"; oId "CUFF.13574.1"; nearest_ref "AT3G11240.1"; class_code "j"; tss_id "TSS22420";
Chr3	Cufflinks	exon	3519240	3520319	.	-	.	gene_id "XLOC_018022"; transcript_id "TCONS_00040364"; exon_number "3"; gene_name "ATE2"; oId "CUFF.13574.1"; nearest_ref "AT3G11240.1"; class_code "j"; tss_id "TSS22420";
Chr3	Cufflinks	exon	3520446	3520596	.	-	.	gene_id "XLOC_018022"; transcript_id "TCONS_00040364"; exon_number "4"; gene_name "ATE2"; oId "CUFF.13574.1"; nearest_ref "AT3G11240.1"; class_code "j"; tss_id "TSS22420";
Chr3	Cufflinks	exon	3520770	3520809	.	-	.	gene_id "XLOC_018022"; transcript_id "TCONS_00040364"; exon_number "5"; gene_name "ATE2"; oId "CUFF.13574.1"; nearest_ref "AT3G11240.1"; class_code "j"; tss_id "TSS22420";
Chr3	Cufflinks	exon	3520948	3521120	.	-	.	gene_id "XLOC_018022"; transcript_id "TCONS_00040364"; exon_number "6"; gene_name "ATE2"; oId "CUFF.13574.1"; nearest_ref "AT3G11240.1"; class_code "j"; tss_id "TSS22420";
Chr3	Cufflinks	exon	3518484	3518781	.	-	.	gene_id "XLOC_018022"; transcript_id "TCONS_00040365"; exon_number "1"; gene_name "ATE2"; oId "AT3G11240.1"; nearest_ref "AT3G11240.1"; class_code "="; tss_id "TSS22420"; p_id "P17555";
Chr3	Cufflinks	exon	3518868	3519153	.	-	.	gene_id "XLOC_018022"; transcript_id "TCONS_00040365"; exon_number "2"; gene_name "ATE2"; oId "AT3G11240.1"; nearest_ref "AT3G11240.1"; class_code "="; tss_id "TSS22420"; p_id "P17555";
Chr3	Cufflinks	exon	3519240	3520319	.	-	.	gene_id "XLOC_018022"; transcript_id "TCONS_00040365"; exon_number "3"; gene_name "ATE2"; oId "AT3G11240.1"; nearest_ref "AT3G11240.1"; class_code "="; tss_id "TSS22420"; p_id "P17555";
Chr3	Cufflinks	exon	3520446	3520596	.	-	.	gene_id "XLOC_018022"; transcript_id "TCONS_00040365"; exon_number "4"; gene_name "ATE2"; oId "AT3G11240.1"; nearest_ref "AT3G11240.1"; class_code "="; tss_id "TSS22420"; p_id "P17555";
Chr3	Cufflinks	exon	3520770	3520808	.	-	.	gene_id "XLOC_018022"; transcript_id "TCONS_00040365"; exon_number "5"; gene_name "ATE2"; oId "AT3G11240.1"; nearest_ref "AT3G11240.1"; class_code "="; tss_id "TSS22420"; p_id "P17555";
Chr3	Cufflinks	exon	3520948	3521115	.	-	.	gene_id "XLOC_018022"; transcript_id "TCONS_00040365"; exon_number "6"; gene_name "ATE2"; oId "AT3G11240.1"; nearest_ref "AT3G11240.1"; class_code "="; tss_id "TSS22420"; p_id "P17555";
Chr3	Cufflinks	exon	3533255	3533864	.	-	.	gene_id "XLOC_018023"; transcript_id "TCONS_00040366"; exon_number "1"; gene_name "AT3G11280"; oId "AT3G11280.2"; nearest_ref "AT3G11280.2"; class_code "="; tss_id "TSS22421"; p_id "P17556";
Chr3	Cufflinks	exon	3533990	3534806	.	-	.	gene_id "XLOC_018023"; transcript_id "TCONS_00040366"; exon_number "2"; gene_name "AT3G11280"; oId "AT3G11280.2"; nearest_ref "AT3G11280.2"; class_code "="; tss_id "TSS22421"; p_id "P17556";
Chr3	Cufflinks	exon	3533255	3533864	.	-	.	gene_id "XLOC_018023"; transcript_id "TCONS_00040367"; exon_number "1"; gene_name "AT3G11280"; oId "AT3G11280.1"; nearest_ref "AT3G11280.1"; class_code "="; tss_id "TSS22421"; p_id "P17556";
Chr3	Cufflinks	exon	3533990	3534395	.	-	.	gene_id "XLOC_018023"; transcript_id "TCONS_00040367"; exon_number "2"; gene_name "AT3G11280"; oId "AT3G11280.1"; nearest_ref "AT3G11280.1"; class_code "="; tss_id "TSS22421"; p_id "P17556";
Chr3	Cufflinks	exon	3534622	3534847	.	-	.	gene_id "XLOC_018023"; transcript_id "TCONS_00040367"; exon_number "3"; gene_name "AT3G11280"; oId "AT3G11280.1"; nearest_ref "AT3G11280.1"; class_code "="; tss_id "TSS22421"; p_id "P17556";
Chr3	Cufflinks	exon	3535610	3536359	.	-	.	gene_id "XLOC_018024"; transcript_id "TCONS_00040368"; exon_number "1"; gene_name "AT3G11290"; oId "AT3G11290.1"; nearest_ref "AT3G11290.1"; class_code "="; tss_id "TSS22422"; p_id "P17557";
Chr3	Cufflinks	exon	3536432	3536935	.	-	.	gene_id "XLOC_018024"; transcript_id "TCONS_00040368"; exon_number "2"; gene_name "AT3G11290"; oId "AT3G11290.1"; nearest_ref "AT3G11290.1"; class_code "="; tss_id "TSS22422"; p_id "P17557";
Chr3	Cufflinks	exon	3537011	3537304	.	-	.	gene_id "XLOC_018024"; transcript_id "TCONS_00040368"; exon_number "3"; gene_name "AT3G11290"; oId "AT3G11290.1"; nearest_ref "AT3G11290.1"; class_code "="; tss_id "TSS22422"; p_id "P17557";
Chr3	Cufflinks	exon	3537696	3537843	.	-	.	gene_id "XLOC_018024"; transcript_id "TCONS_00040368"; exon_number "4"; gene_name "AT3G11290"; oId "AT3G11290.1"; nearest_ref "AT3G11290.1"; class_code "="; tss_id "TSS22422"; p_id "P17557";
Chr3	Cufflinks	exon	3535650	3536359	.	-	.	gene_id "XLOC_018024"; transcript_id "TCONS_00040369"; exon_number "1"; gene_name "AT3G11290"; oId "CUFF.13576.2"; nearest_ref "AT3G11290.1"; class_code "j"; tss_id "TSS22423";
Chr3	Cufflinks	exon	3536432	3536935	.	-	.	gene_id "XLOC_018024"; transcript_id "TCONS_00040369"; exon_number "2"; gene_name "AT3G11290"; oId "CUFF.13576.2"; nearest_ref "AT3G11290.1"; class_code "j"; tss_id "TSS22423";
Chr3	Cufflinks	exon	3537011	3537683	.	-	.	gene_id "XLOC_018024"; transcript_id "TCONS_00040369"; exon_number "3"; gene_name "AT3G11290"; oId "CUFF.13576.2"; nearest_ref "AT3G11290.1"; class_code "j"; tss_id "TSS22423";
Chr3	Cufflinks	exon	3537963	3538842	.	-	.	gene_id "XLOC_018025"; transcript_id "TCONS_00042361"; exon_number "1"; gene_name "AT3G11300"; oId "CUFF.3092.1"; nearest_ref "AT3G11300.1"; class_code "p"; tss_id "TSS22424";
Chr3	Cufflinks	exon	3539347	3539507	.	-	.	gene_id "XLOC_018026"; transcript_id "TCONS_00040370"; exon_number "1"; gene_name "AT3G11300"; oId "AT3G11300.1"; nearest_ref "AT3G11300.1"; class_code "="; tss_id "TSS22425"; p_id "P17558";
Chr3	Cufflinks	exon	3539589	3539675	.	-	.	gene_id "XLOC_018026"; transcript_id "TCONS_00040370"; exon_number "2"; gene_name "AT3G11300"; oId "AT3G11300.1"; nearest_ref "AT3G11300.1"; class_code "="; tss_id "TSS22425"; p_id "P17558";
Chr3	Cufflinks	exon	3539871	3540048	.	-	.	gene_id "XLOC_018026"; transcript_id "TCONS_00040370"; exon_number "3"; gene_name "AT3G11300"; oId "AT3G11300.1"; nearest_ref "AT3G11300.1"; class_code "="; tss_id "TSS22425"; p_id "P17558";
Chr3	Cufflinks	exon	3540185	3540301	.	-	.	gene_id "XLOC_018026"; transcript_id "TCONS_00040370"; exon_number "4"; gene_name "AT3G11300"; oId "AT3G11300.1"; nearest_ref "AT3G11300.1"; class_code "="; tss_id "TSS22425"; p_id "P17558";
Chr3	Cufflinks	exon	3540390	3540473	.	-	.	gene_id "XLOC_018026"; transcript_id "TCONS_00040370"; exon_number "5"; gene_name "AT3G11300"; oId "AT3G11300.1"; nearest_ref "AT3G11300.1"; class_code "="; tss_id "TSS22425"; p_id "P17558";
Chr3	Cufflinks	exon	3542536	3543327	.	-	.	gene_id "XLOC_018027"; transcript_id "TCONS_00040371"; exon_number "1"; gene_name "AT3G11310"; oId "AT3G11310.1"; nearest_ref "AT3G11310.1"; class_code "="; tss_id "TSS22426"; p_id "P17559";
Chr3	Cufflinks	exon	3543420	3543956	.	-	.	gene_id "XLOC_018027"; transcript_id "TCONS_00040371"; exon_number "2"; gene_name "AT3G11310"; oId "AT3G11310.1"; nearest_ref "AT3G11310.1"; class_code "="; tss_id "TSS22426"; p_id "P17559";
Chr3	Cufflinks	exon	3544043	3544333	.	-	.	gene_id "XLOC_018027"; transcript_id "TCONS_00040371"; exon_number "3"; gene_name "AT3G11310"; oId "AT3G11310.1"; nearest_ref "AT3G11310.1"; class_code "="; tss_id "TSS22426"; p_id "P17559";
Chr3	Cufflinks	exon	3546646	3547163	.	-	.	gene_id "XLOC_018028"; transcript_id "TCONS_00040372"; exon_number "1"; gene_name "AT3G11320"; oId "AT3G11320.1"; nearest_ref "AT3G11320.1"; class_code "="; tss_id "TSS22427"; p_id "P17560";
Chr3	Cufflinks	exon	3547253	3547481	.	-	.	gene_id "XLOC_018028"; transcript_id "TCONS_00040372"; exon_number "2"; gene_name "AT3G11320"; oId "AT3G11320.1"; nearest_ref "AT3G11320.1"; class_code "="; tss_id "TSS22427"; p_id "P17560";
Chr3	Cufflinks	exon	3547569	3547672	.	-	.	gene_id "XLOC_018028"; transcript_id "TCONS_00040372"; exon_number "3"; gene_name "AT3G11320"; oId "AT3G11320.1"; nearest_ref "AT3G11320.1"; class_code "="; tss_id "TSS22427"; p_id "P17560";
Chr3	Cufflinks	exon	3548093	3548856	.	-	.	gene_id "XLOC_018028"; transcript_id "TCONS_00040372"; exon_number "4"; gene_name "AT3G11320"; oId "AT3G11320.1"; nearest_ref "AT3G11320.1"; class_code "="; tss_id "TSS22427"; p_id "P17560";
Chr3	Cufflinks	exon	3547735	3548035	.	-	.	gene_id "XLOC_018029"; transcript_id "TCONS_00040373"; exon_number "1"; gene_name "AT3G11320"; oId "CUFF.13577.1"; nearest_ref "AT3G11320.1"; class_code "i"; tss_id "TSS22428";
Chr3	Cufflinks	exon	3549771	3550442	.	-	.	gene_id "XLOC_018030"; transcript_id "TCONS_00040374"; exon_number "1"; gene_name "AT3G11325"; oId "AT3G11325.1"; nearest_ref "AT3G11325.1"; class_code "="; tss_id "TSS22429"; p_id "P17561";
Chr3	Cufflinks	exon	3550531	3550881	.	-	.	gene_id "XLOC_018030"; transcript_id "TCONS_00040374"; exon_number "2"; gene_name "AT3G11325"; oId "AT3G11325.1"; nearest_ref "AT3G11325.1"; class_code "="; tss_id "TSS22429"; p_id "P17561";
Chr3	Cufflinks	exon	3551290	3551661	.	-	.	gene_id "XLOC_018030"; transcript_id "TCONS_00040374"; exon_number "3"; gene_name "AT3G11325"; oId "AT3G11325.1"; nearest_ref "AT3G11325.1"; class_code "="; tss_id "TSS22429"; p_id "P17561";
Chr3	Cufflinks	exon	3551974	3552960	.	-	.	gene_id "XLOC_018031"; transcript_id "TCONS_00040375"; exon_number "1"; gene_name "PIRL9"; oId "AT3G11330.1"; nearest_ref "AT3G11330.1"; class_code "="; tss_id "TSS22430"; p_id "P17562";
Chr3	Cufflinks	exon	3553041	3553207	.	-	.	gene_id "XLOC_018031"; transcript_id "TCONS_00040375"; exon_number "2"; gene_name "PIRL9"; oId "AT3G11330.1"; nearest_ref "AT3G11330.1"; class_code "="; tss_id "TSS22430"; p_id "P17562";
Chr3	Cufflinks	exon	3553994	3554763	.	-	.	gene_id "XLOC_018031"; transcript_id "TCONS_00040375"; exon_number "3"; gene_name "PIRL9"; oId "AT3G11330.1"; nearest_ref "AT3G11330.1"; class_code "="; tss_id "TSS22430"; p_id "P17562";
Chr3	Cufflinks	exon	3583883	3584494	.	-	.	gene_id "XLOC_018032"; transcript_id "TCONS_00040376"; exon_number "1"; gene_name "ATPP2CA"; oId "AT3G11410.1"; nearest_ref "AT3G11410.1"; class_code "="; tss_id "TSS22431"; p_id "P17563";
Chr3	Cufflinks	exon	3584587	3584692	.	-	.	gene_id "XLOC_018032"; transcript_id "TCONS_00040376"; exon_number "2"; gene_name "ATPP2CA"; oId "AT3G11410.1"; nearest_ref "AT3G11410.1"; class_code "="; tss_id "TSS22431"; p_id "P17563";
Chr3	Cufflinks	exon	3584785	3585120	.	-	.	gene_id "XLOC_018032"; transcript_id "TCONS_00040376"; exon_number "3"; gene_name "ATPP2CA"; oId "AT3G11410.1"; nearest_ref "AT3G11410.1"; class_code "="; tss_id "TSS22431"; p_id "P17563";
Chr3	Cufflinks	exon	3585206	3585790	.	-	.	gene_id "XLOC_018032"; transcript_id "TCONS_00040376"; exon_number "4"; gene_name "ATPP2CA"; oId "AT3G11410.1"; nearest_ref "AT3G11410.1"; class_code "="; tss_id "TSS22431"; p_id "P17563";
Chr3	Cufflinks	exon	3583883	3584692	.	-	.	gene_id "XLOC_018032"; transcript_id "TCONS_00042362"; exon_number "1"; gene_name "ATPP2CA"; oId "CUFF.3095.2"; nearest_ref "AT3G11410.1"; class_code "j"; tss_id "TSS22431";
Chr3	Cufflinks	exon	3584785	3585842	.	-	.	gene_id "XLOC_018032"; transcript_id "TCONS_00042362"; exon_number "2"; gene_name "ATPP2CA"; oId "CUFF.3095.2"; nearest_ref "AT3G11410.1"; class_code "j"; tss_id "TSS22431";
Chr3	Cufflinks	exon	3599776	3599908	.	-	.	gene_id "XLOC_018033"; transcript_id "TCONS_00040377"; exon_number "1"; gene_name "MIR172C"; oId "AT3G11435.1"; nearest_ref "AT3G11435.1"; class_code "="; tss_id "TSS22432";
Chr3	Cufflinks	exon	3604981	3606505	.	-	.	gene_id "XLOC_018034"; transcript_id "TCONS_00042363"; exon_number "1"; gene_name "AT3G11470"; oId "CUFF.3097.1"; nearest_ref "AT3G11470.1"; class_code "o"; tss_id "TSS22433";
Chr3	Cufflinks	exon	3628026	3628427	.	-	.	gene_id "XLOC_018034"; transcript_id "TCONS_00042363"; exon_number "2"; gene_name "AT3G11470"; oId "CUFF.3097.1"; nearest_ref "AT3G11470.1"; class_code "o"; tss_id "TSS22433";
Chr3	Cufflinks	exon	3605217	3607457	.	-	.	gene_id "XLOC_018034"; transcript_id "TCONS_00040378"; exon_number "1"; gene_name "AT3G11450"; oId "AT3G11450.1"; nearest_ref "AT3G11450.1"; class_code "="; tss_id "TSS22434"; p_id "P17565";
Chr3	Cufflinks	exon	3607896	3608086	.	-	.	gene_id "XLOC_018034"; transcript_id "TCONS_00040378"; exon_number "2"; gene_name "AT3G11450"; oId "AT3G11450.1"; nearest_ref "AT3G11450.1"; class_code "="; tss_id "TSS22434"; p_id "P17565";
Chr3	Cufflinks	exon	3625310	3625619	.	-	.	gene_id "XLOC_018034"; transcript_id "TCONS_00042365"; exon_number "1"; gene_name "CYCB1%3B3"; oId "CUFF.3097.3"; nearest_ref "AT3G11520.1"; class_code "j"; tss_id "TSS22433";
Chr3	Cufflinks	exon	3625708	3626294	.	-	.	gene_id "XLOC_018034"; transcript_id "TCONS_00042365"; exon_number "2"; gene_name "CYCB1%3B3"; oId "CUFF.3097.3"; nearest_ref "AT3G11520.1"; class_code "j"; tss_id "TSS22433";
Chr3	Cufflinks	exon	3626387	3626938	.	-	.	gene_id "XLOC_018034"; transcript_id "TCONS_00042365"; exon_number "3"; gene_name "CYCB1%3B3"; oId "CUFF.3097.3"; nearest_ref "AT3G11520.1"; class_code "j"; tss_id "TSS22433";
Chr3	Cufflinks	exon	3627100	3628427	.	-	.	gene_id "XLOC_018034"; transcript_id "TCONS_00042365"; exon_number "4"; gene_name "CYCB1%3B3"; oId "CUFF.3097.3"; nearest_ref "AT3G11520.1"; class_code "j"; tss_id "TSS22433";
Chr3	Cufflinks	exon	3625324	3625619	.	-	.	gene_id "XLOC_018034"; transcript_id "TCONS_00040386"; exon_number "1"; gene_name "CYCB1%3B3"; oId "AT3G11520.1"; nearest_ref "AT3G11520.1"; class_code "="; tss_id "TSS22435"; p_id "P17564";
Chr3	Cufflinks	exon	3625708	3626294	.	-	.	gene_id "XLOC_018034"; transcript_id "TCONS_00040386"; exon_number "2"; gene_name "CYCB1%3B3"; oId "AT3G11520.1"; nearest_ref "AT3G11520.1"; class_code "="; tss_id "TSS22435"; p_id "P17564";
Chr3	Cufflinks	exon	3626387	3626488	.	-	.	gene_id "XLOC_018034"; transcript_id "TCONS_00040386"; exon_number "3"; gene_name "CYCB1%3B3"; oId "AT3G11520.1"; nearest_ref "AT3G11520.1"; class_code "="; tss_id "TSS22435"; p_id "P17564";
Chr3	Cufflinks	exon	3626568	3626938	.	-	.	gene_id "XLOC_018034"; transcript_id "TCONS_00040386"; exon_number "4"; gene_name "CYCB1%3B3"; oId "AT3G11520.1"; nearest_ref "AT3G11520.1"; class_code "="; tss_id "TSS22435"; p_id "P17564";
Chr3	Cufflinks	exon	3627100	3627273	.	-	.	gene_id "XLOC_018034"; transcript_id "TCONS_00040386"; exon_number "5"; gene_name "CYCB1%3B3"; oId "AT3G11520.1"; nearest_ref "AT3G11520.1"; class_code "="; tss_id "TSS22435"; p_id "P17564";
Chr3	Cufflinks	exon	3610147	3610340	.	-	.	gene_id "XLOC_018035"; transcript_id "TCONS_00040381"; exon_number "1"; gene_name "AT3G11470"; oId "AT3G11470.3"; nearest_ref "AT3G11470.3"; class_code "="; tss_id "TSS22436"; p_id "P17567";
Chr3	Cufflinks	exon	3610428	3610557	.	-	.	gene_id "XLOC_018035"; transcript_id "TCONS_00040381"; exon_number "2"; gene_name "AT3G11470"; oId "AT3G11470.3"; nearest_ref "AT3G11470.3"; class_code "="; tss_id "TSS22436"; p_id "P17567";
Chr3	Cufflinks	exon	3610705	3610809	.	-	.	gene_id "XLOC_018035"; transcript_id "TCONS_00040381"; exon_number "3"; gene_name "AT3G11470"; oId "AT3G11470.3"; nearest_ref "AT3G11470.3"; class_code "="; tss_id "TSS22436"; p_id "P17567";
Chr3	Cufflinks	exon	3610895	3611050	.	-	.	gene_id "XLOC_018035"; transcript_id "TCONS_00040381"; exon_number "4"; gene_name "AT3G11470"; oId "AT3G11470.3"; nearest_ref "AT3G11470.3"; class_code "="; tss_id "TSS22436"; p_id "P17567";
Chr3	Cufflinks	exon	3611149	3611250	.	-	.	gene_id "XLOC_018035"; transcript_id "TCONS_00040381"; exon_number "5"; gene_name "AT3G11470"; oId "AT3G11470.3"; nearest_ref "AT3G11470.3"; class_code "="; tss_id "TSS22436"; p_id "P17567";
Chr3	Cufflinks	exon	3611340	3611402	.	-	.	gene_id "XLOC_018035"; transcript_id "TCONS_00040381"; exon_number "6"; gene_name "AT3G11470"; oId "AT3G11470.3"; nearest_ref "AT3G11470.3"; class_code "="; tss_id "TSS22436"; p_id "P17567";
Chr3	Cufflinks	exon	3611729	3611904	.	-	.	gene_id "XLOC_018035"; transcript_id "TCONS_00040381"; exon_number "7"; gene_name "AT3G11470"; oId "AT3G11470.3"; nearest_ref "AT3G11470.3"; class_code "="; tss_id "TSS22436"; p_id "P17567";
Chr3	Cufflinks	exon	3612009	3612115	.	-	.	gene_id "XLOC_018035"; transcript_id "TCONS_00040381"; exon_number "8"; gene_name "AT3G11470"; oId "AT3G11470.3"; nearest_ref "AT3G11470.3"; class_code "="; tss_id "TSS22436"; p_id "P17567";
Chr3	Cufflinks	exon	3612254	3612370	.	-	.	gene_id "XLOC_018035"; transcript_id "TCONS_00040381"; exon_number "9"; gene_name "AT3G11470"; oId "AT3G11470.3"; nearest_ref "AT3G11470.3"; class_code "="; tss_id "TSS22436"; p_id "P17567";
Chr3	Cufflinks	exon	3610147	3610340	.	-	.	gene_id "XLOC_018035"; transcript_id "TCONS_00042364"; exon_number "1"; gene_name "AT3G11470"; oId "CUFF.3098.1"; nearest_ref "AT3G11470.1"; class_code "j"; tss_id "TSS22436";
Chr3	Cufflinks	exon	3610428	3610557	.	-	.	gene_id "XLOC_018035"; transcript_id "TCONS_00042364"; exon_number "2"; gene_name "AT3G11470"; oId "CUFF.3098.1"; nearest_ref "AT3G11470.1"; class_code "j"; tss_id "TSS22436";
Chr3	Cufflinks	exon	3610705	3610809	.	-	.	gene_id "XLOC_018035"; transcript_id "TCONS_00042364"; exon_number "3"; gene_name "AT3G11470"; oId "CUFF.3098.1"; nearest_ref "AT3G11470.1"; class_code "j"; tss_id "TSS22436";
Chr3	Cufflinks	exon	3610895	3611050	.	-	.	gene_id "XLOC_018035"; transcript_id "TCONS_00042364"; exon_number "4"; gene_name "AT3G11470"; oId "CUFF.3098.1"; nearest_ref "AT3G11470.1"; class_code "j"; tss_id "TSS22436";
Chr3	Cufflinks	exon	3611149	3611250	.	-	.	gene_id "XLOC_018035"; transcript_id "TCONS_00042364"; exon_number "5"; gene_name "AT3G11470"; oId "CUFF.3098.1"; nearest_ref "AT3G11470.1"; class_code "j"; tss_id "TSS22436";
Chr3	Cufflinks	exon	3611340	3611402	.	-	.	gene_id "XLOC_018035"; transcript_id "TCONS_00042364"; exon_number "6"; gene_name "AT3G11470"; oId "CUFF.3098.1"; nearest_ref "AT3G11470.1"; class_code "j"; tss_id "TSS22436";
Chr3	Cufflinks	exon	3611729	3611904	.	-	.	gene_id "XLOC_018035"; transcript_id "TCONS_00042364"; exon_number "7"; gene_name "AT3G11470"; oId "CUFF.3098.1"; nearest_ref "AT3G11470.1"; class_code "j"; tss_id "TSS22436";
Chr3	Cufflinks	exon	3612009	3612370	.	-	.	gene_id "XLOC_018035"; transcript_id "TCONS_00042364"; exon_number "8"; gene_name "AT3G11470"; oId "CUFF.3098.1"; nearest_ref "AT3G11470.1"; class_code "j"; tss_id "TSS22436";
Chr3	Cufflinks	exon	3610147	3610340	.	-	.	gene_id "XLOC_018035"; transcript_id "TCONS_00040380"; exon_number "1"; gene_name "AT3G11470"; oId "AT3G11470.2"; nearest_ref "AT3G11470.2"; class_code "="; tss_id "TSS22436"; p_id "P17566";
Chr3	Cufflinks	exon	3610428	3610557	.	-	.	gene_id "XLOC_018035"; transcript_id "TCONS_00040380"; exon_number "2"; gene_name "AT3G11470"; oId "AT3G11470.2"; nearest_ref "AT3G11470.2"; class_code "="; tss_id "TSS22436"; p_id "P17566";
Chr3	Cufflinks	exon	3610705	3610809	.	-	.	gene_id "XLOC_018035"; transcript_id "TCONS_00040380"; exon_number "3"; gene_name "AT3G11470"; oId "AT3G11470.2"; nearest_ref "AT3G11470.2"; class_code "="; tss_id "TSS22436"; p_id "P17566";
Chr3	Cufflinks	exon	3610895	3611050	.	-	.	gene_id "XLOC_018035"; transcript_id "TCONS_00040380"; exon_number "4"; gene_name "AT3G11470"; oId "AT3G11470.2"; nearest_ref "AT3G11470.2"; class_code "="; tss_id "TSS22436"; p_id "P17566";
Chr3	Cufflinks	exon	3611149	3611250	.	-	.	gene_id "XLOC_018035"; transcript_id "TCONS_00040380"; exon_number "5"; gene_name "AT3G11470"; oId "AT3G11470.2"; nearest_ref "AT3G11470.2"; class_code "="; tss_id "TSS22436"; p_id "P17566";
Chr3	Cufflinks	exon	3611340	3611402	.	-	.	gene_id "XLOC_018035"; transcript_id "TCONS_00040380"; exon_number "6"; gene_name "AT3G11470"; oId "AT3G11470.2"; nearest_ref "AT3G11470.2"; class_code "="; tss_id "TSS22436"; p_id "P17566";
Chr3	Cufflinks	exon	3611724	3611904	.	-	.	gene_id "XLOC_018035"; transcript_id "TCONS_00040380"; exon_number "7"; gene_name "AT3G11470"; oId "AT3G11470.2"; nearest_ref "AT3G11470.2"; class_code "="; tss_id "TSS22436"; p_id "P17566";
Chr3	Cufflinks	exon	3612009	3612115	.	-	.	gene_id "XLOC_018035"; transcript_id "TCONS_00040380"; exon_number "8"; gene_name "AT3G11470"; oId "AT3G11470.2"; nearest_ref "AT3G11470.2"; class_code "="; tss_id "TSS22436"; p_id "P17566";
Chr3	Cufflinks	exon	3612254	3612370	.	-	.	gene_id "XLOC_018035"; transcript_id "TCONS_00040380"; exon_number "9"; gene_name "AT3G11470"; oId "AT3G11470.2"; nearest_ref "AT3G11470.2"; class_code "="; tss_id "TSS22436"; p_id "P17566";
Chr3	Cufflinks	exon	3610147	3610340	.	-	.	gene_id "XLOC_018035"; transcript_id "TCONS_00040379"; exon_number "1"; gene_name "AT3G11470"; oId "AT3G11470.1"; nearest_ref "AT3G11470.1"; class_code "="; tss_id "TSS22436"; p_id "P17568";
Chr3	Cufflinks	exon	3610428	3610557	.	-	.	gene_id "XLOC_018035"; transcript_id "TCONS_00040379"; exon_number "2"; gene_name "AT3G11470"; oId "AT3G11470.1"; nearest_ref "AT3G11470.1"; class_code "="; tss_id "TSS22436"; p_id "P17568";
Chr3	Cufflinks	exon	3610705	3610809	.	-	.	gene_id "XLOC_018035"; transcript_id "TCONS_00040379"; exon_number "3"; gene_name "AT3G11470"; oId "AT3G11470.1"; nearest_ref "AT3G11470.1"; class_code "="; tss_id "TSS22436"; p_id "P17568";
Chr3	Cufflinks	exon	3610895	3611050	.	-	.	gene_id "XLOC_018035"; transcript_id "TCONS_00040379"; exon_number "4"; gene_name "AT3G11470"; oId "AT3G11470.1"; nearest_ref "AT3G11470.1"; class_code "="; tss_id "TSS22436"; p_id "P17568";
Chr3	Cufflinks	exon	3611149	3611250	.	-	.	gene_id "XLOC_018035"; transcript_id "TCONS_00040379"; exon_number "5"; gene_name "AT3G11470"; oId "AT3G11470.1"; nearest_ref "AT3G11470.1"; class_code "="; tss_id "TSS22436"; p_id "P17568";
Chr3	Cufflinks	exon	3611340	3611407	.	-	.	gene_id "XLOC_018035"; transcript_id "TCONS_00040379"; exon_number "6"; gene_name "AT3G11470"; oId "AT3G11470.1"; nearest_ref "AT3G11470.1"; class_code "="; tss_id "TSS22436"; p_id "P17568";
Chr3	Cufflinks	exon	3611729	3611904	.	-	.	gene_id "XLOC_018035"; transcript_id "TCONS_00040379"; exon_number "7"; gene_name "AT3G11470"; oId "AT3G11470.1"; nearest_ref "AT3G11470.1"; class_code "="; tss_id "TSS22436"; p_id "P17568";
Chr3	Cufflinks	exon	3612009	3612115	.	-	.	gene_id "XLOC_018035"; transcript_id "TCONS_00040379"; exon_number "8"; gene_name "AT3G11470"; oId "AT3G11470.1"; nearest_ref "AT3G11470.1"; class_code "="; tss_id "TSS22436"; p_id "P17568";
Chr3	Cufflinks	exon	3612254	3612370	.	-	.	gene_id "XLOC_018035"; transcript_id "TCONS_00040379"; exon_number "9"; gene_name "AT3G11470"; oId "AT3G11470.1"; nearest_ref "AT3G11470.1"; class_code "="; tss_id "TSS22436"; p_id "P17568";
Chr3	Cufflinks	exon	3617523	3617963	.	-	.	gene_id "XLOC_018036"; transcript_id "TCONS_00040382"; exon_number "1"; gene_name "F24K9.16"; oId "AT3G11490.1"; nearest_ref "AT3G11490.1"; class_code "="; tss_id "TSS22437"; p_id "P17569";
Chr3	Cufflinks	exon	3618040	3618270	.	-	.	gene_id "XLOC_018036"; transcript_id "TCONS_00040382"; exon_number "2"; gene_name "F24K9.16"; oId "AT3G11490.1"; nearest_ref "AT3G11490.1"; class_code "="; tss_id "TSS22437"; p_id "P17569";
Chr3	Cufflinks	exon	3618366	3618485	.	-	.	gene_id "XLOC_018036"; transcript_id "TCONS_00040382"; exon_number "3"; gene_name "F24K9.16"; oId "AT3G11490.1"; nearest_ref "AT3G11490.1"; class_code "="; tss_id "TSS22437"; p_id "P17569";
Chr3	Cufflinks	exon	3618582	3618702	.	-	.	gene_id "XLOC_018036"; transcript_id "TCONS_00040382"; exon_number "4"; gene_name "F24K9.16"; oId "AT3G11490.1"; nearest_ref "AT3G11490.1"; class_code "="; tss_id "TSS22437"; p_id "P17569";
Chr3	Cufflinks	exon	3619173	3619567	.	-	.	gene_id "XLOC_018036"; transcript_id "TCONS_00040382"; exon_number "5"; gene_name "F24K9.16"; oId "AT3G11490.1"; nearest_ref "AT3G11490.1"; class_code "="; tss_id "TSS22437"; p_id "P17569";
Chr3	Cufflinks	exon	3621409	3621685	.	-	.	gene_id "XLOC_018037"; transcript_id "TCONS_00040383"; exon_number "1"; gene_name "AT3G11500"; oId "AT3G11500.1"; nearest_ref "AT3G11500.1"; class_code "="; tss_id "TSS22438"; p_id "P17570";
Chr3	Cufflinks	exon	3621774	3621895	.	-	.	gene_id "XLOC_018037"; transcript_id "TCONS_00040383"; exon_number "2"; gene_name "AT3G11500"; oId "AT3G11500.1"; nearest_ref "AT3G11500.1"; class_code "="; tss_id "TSS22438"; p_id "P17570";
Chr3	Cufflinks	exon	3622282	3622304	.	-	.	gene_id "XLOC_018037"; transcript_id "TCONS_00040383"; exon_number "3"; gene_name "AT3G11500"; oId "AT3G11500.1"; nearest_ref "AT3G11500.1"; class_code "="; tss_id "TSS22438"; p_id "P17570";
Chr3	Cufflinks	exon	3622440	3622606	.	-	.	gene_id "XLOC_018037"; transcript_id "TCONS_00040383"; exon_number "4"; gene_name "AT3G11500"; oId "AT3G11500.1"; nearest_ref "AT3G11500.1"; class_code "="; tss_id "TSS22438"; p_id "P17570";
Chr3	Cufflinks	exon	3622692	3622763	.	-	.	gene_id "XLOC_018038"; transcript_id "TCONS_00040384"; exon_number "1"; gene_name "AT3G11505"; oId "AT3G11505.1"; nearest_ref "AT3G11505.1"; class_code "="; tss_id "TSS22439";
Chr3	Cufflinks	exon	3623457	3623824	.	-	.	gene_id "XLOC_018039"; transcript_id "TCONS_00040385"; exon_number "1"; gene_name "RPS14B"; oId "AT3G11510.1"; nearest_ref "AT3G11510.1"; class_code "="; tss_id "TSS22440"; p_id "P17571";
Chr3	Cufflinks	exon	3623920	3624049	.	-	.	gene_id "XLOC_018039"; transcript_id "TCONS_00040385"; exon_number "2"; gene_name "RPS14B"; oId "AT3G11510.1"; nearest_ref "AT3G11510.1"; class_code "="; tss_id "TSS22440"; p_id "P17571";
Chr3	Cufflinks	exon	3624132	3624217	.	-	.	gene_id "XLOC_018039"; transcript_id "TCONS_00040385"; exon_number "3"; gene_name "RPS14B"; oId "AT3G11510.1"; nearest_ref "AT3G11510.1"; class_code "="; tss_id "TSS22440"; p_id "P17571";
Chr3	Cufflinks	exon	3624315	3624360	.	-	.	gene_id "XLOC_018039"; transcript_id "TCONS_00040385"; exon_number "4"; gene_name "RPS14B"; oId "AT3G11510.1"; nearest_ref "AT3G11510.1"; class_code "="; tss_id "TSS22440"; p_id "P17571";
Chr3	Cufflinks	exon	3624448	3624567	.	-	.	gene_id "XLOC_018039"; transcript_id "TCONS_00040385"; exon_number "5"; gene_name "RPS14B"; oId "AT3G11510.1"; nearest_ref "AT3G11510.1"; class_code "="; tss_id "TSS22440"; p_id "P17571";
Chr3	Cufflinks	exon	3624864	3624940	.	-	.	gene_id "XLOC_018039"; transcript_id "TCONS_00040385"; exon_number "6"; gene_name "RPS14B"; oId "AT3G11510.1"; nearest_ref "AT3G11510.1"; class_code "="; tss_id "TSS22440"; p_id "P17571";
Chr3	Cufflinks	exon	3628594	3628984	.	-	.	gene_id "XLOC_018040"; transcript_id "TCONS_00040387"; exon_number "1"; gene_name "AT3G11530"; oId "AT3G11530.1"; nearest_ref "AT3G11530.1"; class_code "="; tss_id "TSS22441"; p_id "P17572";
Chr3	Cufflinks	exon	3629064	3629188	.	-	.	gene_id "XLOC_018040"; transcript_id "TCONS_00040387"; exon_number "2"; gene_name "AT3G11530"; oId "AT3G11530.1"; nearest_ref "AT3G11530.1"; class_code "="; tss_id "TSS22441"; p_id "P17572";
Chr3	Cufflinks	exon	3629853	3629904	.	-	.	gene_id "XLOC_018040"; transcript_id "TCONS_00040387"; exon_number "3"; gene_name "AT3G11530"; oId "AT3G11530.1"; nearest_ref "AT3G11530.1"; class_code "="; tss_id "TSS22441"; p_id "P17572";
Chr3	Cufflinks	exon	3630306	3630483	.	-	.	gene_id "XLOC_018040"; transcript_id "TCONS_00040387"; exon_number "4"; gene_name "AT3G11530"; oId "AT3G11530.1"; nearest_ref "AT3G11530.1"; class_code "="; tss_id "TSS22441"; p_id "P17572";
Chr3	Cufflinks	exon	3628594	3628984	.	-	.	gene_id "XLOC_018040"; transcript_id "TCONS_00040388"; exon_number "1"; gene_name "AT3G11530"; oId "AT3G11530.2"; nearest_ref "AT3G11530.2"; class_code "="; tss_id "TSS22441"; p_id "P17572";
Chr3	Cufflinks	exon	3629064	3629188	.	-	.	gene_id "XLOC_018040"; transcript_id "TCONS_00040388"; exon_number "2"; gene_name "AT3G11530"; oId "AT3G11530.2"; nearest_ref "AT3G11530.2"; class_code "="; tss_id "TSS22441"; p_id "P17572";
Chr3	Cufflinks	exon	3629853	3629904	.	-	.	gene_id "XLOC_018040"; transcript_id "TCONS_00040388"; exon_number "3"; gene_name "AT3G11530"; oId "AT3G11530.2"; nearest_ref "AT3G11530.2"; class_code "="; tss_id "TSS22441"; p_id "P17572";
Chr3	Cufflinks	exon	3630010	3630536	.	-	.	gene_id "XLOC_018040"; transcript_id "TCONS_00040388"; exon_number "4"; gene_name "AT3G11530"; oId "AT3G11530.2"; nearest_ref "AT3G11530.2"; class_code "="; tss_id "TSS22441"; p_id "P17572";
Chr3	Cufflinks	exon	3645022	3645422	.	-	.	gene_id "XLOC_018041"; transcript_id "TCONS_00040389"; exon_number "1"; gene_name "TBL8"; oId "AT3G11570.1"; nearest_ref "AT3G11570.1"; class_code "="; tss_id "TSS22442"; p_id "P17573";
Chr3	Cufflinks	exon	3645534	3645867	.	-	.	gene_id "XLOC_018041"; transcript_id "TCONS_00040389"; exon_number "2"; gene_name "TBL8"; oId "AT3G11570.1"; nearest_ref "AT3G11570.1"; class_code "="; tss_id "TSS22442"; p_id "P17573";
Chr3	Cufflinks	exon	3645957	3646115	.	-	.	gene_id "XLOC_018041"; transcript_id "TCONS_00040389"; exon_number "3"; gene_name "TBL8"; oId "AT3G11570.1"; nearest_ref "AT3G11570.1"; class_code "="; tss_id "TSS22442"; p_id "P17573";
Chr3	Cufflinks	exon	3646214	3646603	.	-	.	gene_id "XLOC_018041"; transcript_id "TCONS_00040389"; exon_number "4"; gene_name "TBL8"; oId "AT3G11570.1"; nearest_ref "AT3G11570.1"; class_code "="; tss_id "TSS22442"; p_id "P17573";
Chr3	Cufflinks	exon	3646922	3647542	.	-	.	gene_id "XLOC_018041"; transcript_id "TCONS_00040389"; exon_number "5"; gene_name "TBL8"; oId "AT3G11570.1"; nearest_ref "AT3G11570.1"; class_code "="; tss_id "TSS22442"; p_id "P17573";
Chr3	Cufflinks	exon	3648924	3649218	.	-	.	gene_id "XLOC_018042"; transcript_id "TCONS_00040390"; exon_number "1"; gene_name "ARF32"; oId "AT3G11580.1"; nearest_ref "AT3G11580.1"; class_code "="; tss_id "TSS22443"; p_id "P17575";
Chr3	Cufflinks	exon	3649880	3650052	.	-	.	gene_id "XLOC_018042"; transcript_id "TCONS_00040390"; exon_number "2"; gene_name "ARF32"; oId "AT3G11580.1"; nearest_ref "AT3G11580.1"; class_code "="; tss_id "TSS22443"; p_id "P17575";
Chr3	Cufflinks	exon	3650695	3651332	.	-	.	gene_id "XLOC_018042"; transcript_id "TCONS_00040390"; exon_number "3"; gene_name "ARF32"; oId "AT3G11580.1"; nearest_ref "AT3G11580.1"; class_code "="; tss_id "TSS22443"; p_id "P17575";
Chr3	Cufflinks	exon	3650540	3651317	.	-	.	gene_id "XLOC_018042"; transcript_id "TCONS_00040391"; exon_number "1"; gene_name "ARF32"; oId "AT3G11580.2"; nearest_ref "AT3G11580.2"; class_code "="; tss_id "TSS22443"; p_id "P17574";
Chr3	Cufflinks	exon	3649433	3649844	.	-	.	gene_id "XLOC_018043"; transcript_id "TCONS_00042366"; exon_number "1"; gene_name "ARF32"; oId "CUFF.3104.1"; nearest_ref "AT3G11580.1"; class_code "i"; tss_id "TSS22444";
Chr3	Cufflinks	exon	3663544	3663986	.	-	.	gene_id "XLOC_018044"; transcript_id "TCONS_00040392"; exon_number "1"; gene_name "AT3G11591"; oId "AT3G11591.1"; nearest_ref "AT3G11591.1"; class_code "="; tss_id "TSS22445"; p_id "P17576";
Chr3	Cufflinks	exon	3669319	3669694	.	-	.	gene_id "XLOC_018045"; transcript_id "TCONS_00040393"; exon_number "1"; gene_name "AT3G11620"; oId "AT3G11620.1"; nearest_ref "AT3G11620.1"; class_code "="; tss_id "TSS22446"; p_id "P17578";
Chr3	Cufflinks	exon	3669785	3669889	.	-	.	gene_id "XLOC_018045"; transcript_id "TCONS_00040393"; exon_number "2"; gene_name "AT3G11620"; oId "AT3G11620.1"; nearest_ref "AT3G11620.1"; class_code "="; tss_id "TSS22446"; p_id "P17578";
Chr3	Cufflinks	exon	3670060	3670110	.	-	.	gene_id "XLOC_018045"; transcript_id "TCONS_00040393"; exon_number "3"; gene_name "AT3G11620"; oId "AT3G11620.1"; nearest_ref "AT3G11620.1"; class_code "="; tss_id "TSS22446"; p_id "P17578";
Chr3	Cufflinks	exon	3670270	3670417	.	-	.	gene_id "XLOC_018045"; transcript_id "TCONS_00040393"; exon_number "4"; gene_name "AT3G11620"; oId "AT3G11620.1"; nearest_ref "AT3G11620.1"; class_code "="; tss_id "TSS22446"; p_id "P17578";
Chr3	Cufflinks	exon	3670509	3670591	.	-	.	gene_id "XLOC_018045"; transcript_id "TCONS_00040393"; exon_number "5"; gene_name "AT3G11620"; oId "AT3G11620.1"; nearest_ref "AT3G11620.1"; class_code "="; tss_id "TSS22446"; p_id "P17578";
Chr3	Cufflinks	exon	3670689	3670748	.	-	.	gene_id "XLOC_018045"; transcript_id "TCONS_00040393"; exon_number "6"; gene_name "AT3G11620"; oId "AT3G11620.1"; nearest_ref "AT3G11620.1"; class_code "="; tss_id "TSS22446"; p_id "P17578";
Chr3	Cufflinks	exon	3670878	3670928	.	-	.	gene_id "XLOC_018045"; transcript_id "TCONS_00040393"; exon_number "7"; gene_name "AT3G11620"; oId "AT3G11620.1"; nearest_ref "AT3G11620.1"; class_code "="; tss_id "TSS22446"; p_id "P17578";
Chr3	Cufflinks	exon	3671035	3671085	.	-	.	gene_id "XLOC_018045"; transcript_id "TCONS_00040393"; exon_number "8"; gene_name "AT3G11620"; oId "AT3G11620.1"; nearest_ref "AT3G11620.1"; class_code "="; tss_id "TSS22446"; p_id "P17578";
Chr3	Cufflinks	exon	3671196	3671224	.	-	.	gene_id "XLOC_018045"; transcript_id "TCONS_00040393"; exon_number "9"; gene_name "AT3G11620"; oId "AT3G11620.1"; nearest_ref "AT3G11620.1"; class_code "="; tss_id "TSS22446"; p_id "P17578";
Chr3	Cufflinks	exon	3671348	3671419	.	-	.	gene_id "XLOC_018045"; transcript_id "TCONS_00040393"; exon_number "10"; gene_name "AT3G11620"; oId "AT3G11620.1"; nearest_ref "AT3G11620.1"; class_code "="; tss_id "TSS22446"; p_id "P17578";
Chr3	Cufflinks	exon	3671501	3671574	.	-	.	gene_id "XLOC_018045"; transcript_id "TCONS_00040393"; exon_number "11"; gene_name "AT3G11620"; oId "AT3G11620.1"; nearest_ref "AT3G11620.1"; class_code "="; tss_id "TSS22446"; p_id "P17578";
Chr3	Cufflinks	exon	3671664	3671839	.	-	.	gene_id "XLOC_018045"; transcript_id "TCONS_00040393"; exon_number "12"; gene_name "AT3G11620"; oId "AT3G11620.1"; nearest_ref "AT3G11620.1"; class_code "="; tss_id "TSS22446"; p_id "P17578";
Chr3	Cufflinks	exon	3669319	3669694	.	-	.	gene_id "XLOC_018045"; transcript_id "TCONS_00040395"; exon_number "1"; gene_name "AT3G11620"; oId "AT3G11620.3"; nearest_ref "AT3G11620.3"; class_code "="; tss_id "TSS22447"; p_id "P17577";
Chr3	Cufflinks	exon	3669785	3670110	.	-	.	gene_id "XLOC_018045"; transcript_id "TCONS_00040395"; exon_number "2"; gene_name "AT3G11620"; oId "AT3G11620.3"; nearest_ref "AT3G11620.3"; class_code "="; tss_id "TSS22447"; p_id "P17577";
Chr3	Cufflinks	exon	3670270	3670417	.	-	.	gene_id "XLOC_018045"; transcript_id "TCONS_00040395"; exon_number "3"; gene_name "AT3G11620"; oId "AT3G11620.3"; nearest_ref "AT3G11620.3"; class_code "="; tss_id "TSS22447"; p_id "P17577";
Chr3	Cufflinks	exon	3670509	3670591	.	-	.	gene_id "XLOC_018045"; transcript_id "TCONS_00040395"; exon_number "4"; gene_name "AT3G11620"; oId "AT3G11620.3"; nearest_ref "AT3G11620.3"; class_code "="; tss_id "TSS22447"; p_id "P17577";
Chr3	Cufflinks	exon	3670689	3670748	.	-	.	gene_id "XLOC_018045"; transcript_id "TCONS_00040395"; exon_number "5"; gene_name "AT3G11620"; oId "AT3G11620.3"; nearest_ref "AT3G11620.3"; class_code "="; tss_id "TSS22447"; p_id "P17577";
Chr3	Cufflinks	exon	3670878	3670928	.	-	.	gene_id "XLOC_018045"; transcript_id "TCONS_00040395"; exon_number "6"; gene_name "AT3G11620"; oId "AT3G11620.3"; nearest_ref "AT3G11620.3"; class_code "="; tss_id "TSS22447"; p_id "P17577";
Chr3	Cufflinks	exon	3671035	3671085	.	-	.	gene_id "XLOC_018045"; transcript_id "TCONS_00040395"; exon_number "7"; gene_name "AT3G11620"; oId "AT3G11620.3"; nearest_ref "AT3G11620.3"; class_code "="; tss_id "TSS22447"; p_id "P17577";
Chr3	Cufflinks	exon	3671196	3671224	.	-	.	gene_id "XLOC_018045"; transcript_id "TCONS_00040395"; exon_number "8"; gene_name "AT3G11620"; oId "AT3G11620.3"; nearest_ref "AT3G11620.3"; class_code "="; tss_id "TSS22447"; p_id "P17577";
Chr3	Cufflinks	exon	3671348	3671419	.	-	.	gene_id "XLOC_018045"; transcript_id "TCONS_00040395"; exon_number "9"; gene_name "AT3G11620"; oId "AT3G11620.3"; nearest_ref "AT3G11620.3"; class_code "="; tss_id "TSS22447"; p_id "P17577";
Chr3	Cufflinks	exon	3671501	3671574	.	-	.	gene_id "XLOC_018045"; transcript_id "TCONS_00040395"; exon_number "10"; gene_name "AT3G11620"; oId "AT3G11620.3"; nearest_ref "AT3G11620.3"; class_code "="; tss_id "TSS22447"; p_id "P17577";
Chr3	Cufflinks	exon	3671664	3671774	.	-	.	gene_id "XLOC_018045"; transcript_id "TCONS_00040395"; exon_number "11"; gene_name "AT3G11620"; oId "AT3G11620.3"; nearest_ref "AT3G11620.3"; class_code "="; tss_id "TSS22447"; p_id "P17577";
Chr3	Cufflinks	exon	3671907	3672031	.	-	.	gene_id "XLOC_018045"; transcript_id "TCONS_00040395"; exon_number "12"; gene_name "AT3G11620"; oId "AT3G11620.3"; nearest_ref "AT3G11620.3"; class_code "="; tss_id "TSS22447"; p_id "P17577";
Chr3	Cufflinks	exon	3669319	3669694	.	-	.	gene_id "XLOC_018045"; transcript_id "TCONS_00040394"; exon_number "1"; gene_name "AT3G11620"; oId "AT3G11620.2"; nearest_ref "AT3G11620.2"; class_code "="; tss_id "TSS22447"; p_id "P17578";
Chr3	Cufflinks	exon	3669785	3669889	.	-	.	gene_id "XLOC_018045"; transcript_id "TCONS_00040394"; exon_number "2"; gene_name "AT3G11620"; oId "AT3G11620.2"; nearest_ref "AT3G11620.2"; class_code "="; tss_id "TSS22447"; p_id "P17578";
Chr3	Cufflinks	exon	3670060	3670110	.	-	.	gene_id "XLOC_018045"; transcript_id "TCONS_00040394"; exon_number "3"; gene_name "AT3G11620"; oId "AT3G11620.2"; nearest_ref "AT3G11620.2"; class_code "="; tss_id "TSS22447"; p_id "P17578";
Chr3	Cufflinks	exon	3670270	3670417	.	-	.	gene_id "XLOC_018045"; transcript_id "TCONS_00040394"; exon_number "4"; gene_name "AT3G11620"; oId "AT3G11620.2"; nearest_ref "AT3G11620.2"; class_code "="; tss_id "TSS22447"; p_id "P17578";
Chr3	Cufflinks	exon	3670509	3670591	.	-	.	gene_id "XLOC_018045"; transcript_id "TCONS_00040394"; exon_number "5"; gene_name "AT3G11620"; oId "AT3G11620.2"; nearest_ref "AT3G11620.2"; class_code "="; tss_id "TSS22447"; p_id "P17578";
Chr3	Cufflinks	exon	3670689	3670748	.	-	.	gene_id "XLOC_018045"; transcript_id "TCONS_00040394"; exon_number "6"; gene_name "AT3G11620"; oId "AT3G11620.2"; nearest_ref "AT3G11620.2"; class_code "="; tss_id "TSS22447"; p_id "P17578";
Chr3	Cufflinks	exon	3670878	3670928	.	-	.	gene_id "XLOC_018045"; transcript_id "TCONS_00040394"; exon_number "7"; gene_name "AT3G11620"; oId "AT3G11620.2"; nearest_ref "AT3G11620.2"; class_code "="; tss_id "TSS22447"; p_id "P17578";
Chr3	Cufflinks	exon	3671035	3671085	.	-	.	gene_id "XLOC_018045"; transcript_id "TCONS_00040394"; exon_number "8"; gene_name "AT3G11620"; oId "AT3G11620.2"; nearest_ref "AT3G11620.2"; class_code "="; tss_id "TSS22447"; p_id "P17578";
Chr3	Cufflinks	exon	3671196	3671224	.	-	.	gene_id "XLOC_018045"; transcript_id "TCONS_00040394"; exon_number "9"; gene_name "AT3G11620"; oId "AT3G11620.2"; nearest_ref "AT3G11620.2"; class_code "="; tss_id "TSS22447"; p_id "P17578";
Chr3	Cufflinks	exon	3671348	3671419	.	-	.	gene_id "XLOC_018045"; transcript_id "TCONS_00040394"; exon_number "10"; gene_name "AT3G11620"; oId "AT3G11620.2"; nearest_ref "AT3G11620.2"; class_code "="; tss_id "TSS22447"; p_id "P17578";
Chr3	Cufflinks	exon	3671501	3671574	.	-	.	gene_id "XLOC_018045"; transcript_id "TCONS_00040394"; exon_number "11"; gene_name "AT3G11620"; oId "AT3G11620.2"; nearest_ref "AT3G11620.2"; class_code "="; tss_id "TSS22447"; p_id "P17578";
Chr3	Cufflinks	exon	3671664	3671774	.	-	.	gene_id "XLOC_018045"; transcript_id "TCONS_00040394"; exon_number "12"; gene_name "AT3G11620"; oId "AT3G11620.2"; nearest_ref "AT3G11620.2"; class_code "="; tss_id "TSS22447"; p_id "P17578";
Chr3	Cufflinks	exon	3671907	3672031	.	-	.	gene_id "XLOC_018045"; transcript_id "TCONS_00040394"; exon_number "13"; gene_name "AT3G11620"; oId "AT3G11620.2"; nearest_ref "AT3G11620.2"; class_code "="; tss_id "TSS22447"; p_id "P17578";
Chr3	Cufflinks	exon	3669319	3669694	.	-	.	gene_id "XLOC_018045"; transcript_id "TCONS_00040396"; exon_number "1"; gene_name "AT3G11620"; oId "AT3G11620.4"; nearest_ref "AT3G11620.4"; class_code "="; tss_id "TSS22447"; p_id "P17577";
Chr3	Cufflinks	exon	3669785	3670110	.	-	.	gene_id "XLOC_018045"; transcript_id "TCONS_00040396"; exon_number "2"; gene_name "AT3G11620"; oId "AT3G11620.4"; nearest_ref "AT3G11620.4"; class_code "="; tss_id "TSS22447"; p_id "P17577";
Chr3	Cufflinks	exon	3670270	3670417	.	-	.	gene_id "XLOC_018045"; transcript_id "TCONS_00040396"; exon_number "3"; gene_name "AT3G11620"; oId "AT3G11620.4"; nearest_ref "AT3G11620.4"; class_code "="; tss_id "TSS22447"; p_id "P17577";
Chr3	Cufflinks	exon	3670509	3670591	.	-	.	gene_id "XLOC_018045"; transcript_id "TCONS_00040396"; exon_number "4"; gene_name "AT3G11620"; oId "AT3G11620.4"; nearest_ref "AT3G11620.4"; class_code "="; tss_id "TSS22447"; p_id "P17577";
Chr3	Cufflinks	exon	3670689	3670748	.	-	.	gene_id "XLOC_018045"; transcript_id "TCONS_00040396"; exon_number "5"; gene_name "AT3G11620"; oId "AT3G11620.4"; nearest_ref "AT3G11620.4"; class_code "="; tss_id "TSS22447"; p_id "P17577";
Chr3	Cufflinks	exon	3670878	3670928	.	-	.	gene_id "XLOC_018045"; transcript_id "TCONS_00040396"; exon_number "6"; gene_name "AT3G11620"; oId "AT3G11620.4"; nearest_ref "AT3G11620.4"; class_code "="; tss_id "TSS22447"; p_id "P17577";
Chr3	Cufflinks	exon	3671035	3671085	.	-	.	gene_id "XLOC_018045"; transcript_id "TCONS_00040396"; exon_number "7"; gene_name "AT3G11620"; oId "AT3G11620.4"; nearest_ref "AT3G11620.4"; class_code "="; tss_id "TSS22447"; p_id "P17577";
Chr3	Cufflinks	exon	3671196	3671224	.	-	.	gene_id "XLOC_018045"; transcript_id "TCONS_00040396"; exon_number "8"; gene_name "AT3G11620"; oId "AT3G11620.4"; nearest_ref "AT3G11620.4"; class_code "="; tss_id "TSS22447"; p_id "P17577";
Chr3	Cufflinks	exon	3671348	3671419	.	-	.	gene_id "XLOC_018045"; transcript_id "TCONS_00040396"; exon_number "9"; gene_name "AT3G11620"; oId "AT3G11620.4"; nearest_ref "AT3G11620.4"; class_code "="; tss_id "TSS22447"; p_id "P17577";
Chr3	Cufflinks	exon	3671501	3671574	.	-	.	gene_id "XLOC_018045"; transcript_id "TCONS_00040396"; exon_number "10"; gene_name "AT3G11620"; oId "AT3G11620.4"; nearest_ref "AT3G11620.4"; class_code "="; tss_id "TSS22447"; p_id "P17577";
Chr3	Cufflinks	exon	3671664	3671783	.	-	.	gene_id "XLOC_018045"; transcript_id "TCONS_00040396"; exon_number "11"; gene_name "AT3G11620"; oId "AT3G11620.4"; nearest_ref "AT3G11620.4"; class_code "="; tss_id "TSS22447"; p_id "P17577";
Chr3	Cufflinks	exon	3671907	3672034	.	-	.	gene_id "XLOC_018045"; transcript_id "TCONS_00040396"; exon_number "12"; gene_name "AT3G11620"; oId "AT3G11620.4"; nearest_ref "AT3G11620.4"; class_code "="; tss_id "TSS22447"; p_id "P17577";
Chr3	Cufflinks	exon	3676146	3677037	.	-	.	gene_id "XLOC_018046"; transcript_id "TCONS_00040397"; exon_number "1"; gene_name "NHL2"; oId "AT3G11650.1"; nearest_ref "AT3G11650.1"; class_code "="; tss_id "TSS22448"; p_id "P17579";
Chr3	Cufflinks	exon	3678835	3679943	.	-	.	gene_id "XLOC_018047"; transcript_id "TCONS_00040398"; exon_number "1"; gene_name "NHL1"; oId "AT3G11660.1"; nearest_ref "AT3G11660.1"; class_code "="; tss_id "TSS22449"; p_id "P17580";
Chr3	Cufflinks	exon	3680785	3681600	.	-	.	gene_id "XLOC_018048"; transcript_id "TCONS_00042367"; exon_number "1"; gene_name "DGD1"; oId "CUFF.3109.1"; nearest_ref "AT3G11670.1"; class_code "j"; tss_id "TSS22450";
Chr3	Cufflinks	exon	3681683	3682032	.	-	.	gene_id "XLOC_018048"; transcript_id "TCONS_00042367"; exon_number "2"; gene_name "DGD1"; oId "CUFF.3109.1"; nearest_ref "AT3G11670.1"; class_code "j"; tss_id "TSS22450";
Chr3	Cufflinks	exon	3682134	3682400	.	-	.	gene_id "XLOC_018048"; transcript_id "TCONS_00042367"; exon_number "3"; gene_name "DGD1"; oId "CUFF.3109.1"; nearest_ref "AT3G11670.1"; class_code "j"; tss_id "TSS22450";
Chr3	Cufflinks	exon	3682501	3682982	.	-	.	gene_id "XLOC_018048"; transcript_id "TCONS_00042367"; exon_number "4"; gene_name "DGD1"; oId "CUFF.3109.1"; nearest_ref "AT3G11670.1"; class_code "j"; tss_id "TSS22450";
Chr3	Cufflinks	exon	3683370	3683457	.	-	.	gene_id "XLOC_018048"; transcript_id "TCONS_00042367"; exon_number "5"; gene_name "DGD1"; oId "CUFF.3109.1"; nearest_ref "AT3G11670.1"; class_code "j"; tss_id "TSS22450";
Chr3	Cufflinks	exon	3683569	3683604	.	-	.	gene_id "XLOC_018048"; transcript_id "TCONS_00042367"; exon_number "6"; gene_name "DGD1"; oId "CUFF.3109.1"; nearest_ref "AT3G11670.1"; class_code "j"; tss_id "TSS22450";
Chr3	Cufflinks	exon	3683800	3684642	.	-	.	gene_id "XLOC_018048"; transcript_id "TCONS_00042367"; exon_number "7"; gene_name "DGD1"; oId "CUFF.3109.1"; nearest_ref "AT3G11670.1"; class_code "j"; tss_id "TSS22450";
Chr3	Cufflinks	exon	3680893	3681600	.	-	.	gene_id "XLOC_018048"; transcript_id "TCONS_00040399"; exon_number "1"; gene_name "DGD1"; oId "AT3G11670.1"; nearest_ref "AT3G11670.1"; class_code "="; tss_id "TSS22450"; p_id "P17582";
Chr3	Cufflinks	exon	3681683	3682032	.	-	.	gene_id "XLOC_018048"; transcript_id "TCONS_00040399"; exon_number "2"; gene_name "DGD1"; oId "AT3G11670.1"; nearest_ref "AT3G11670.1"; class_code "="; tss_id "TSS22450"; p_id "P17582";
Chr3	Cufflinks	exon	3682134	3682400	.	-	.	gene_id "XLOC_018048"; transcript_id "TCONS_00040399"; exon_number "3"; gene_name "DGD1"; oId "AT3G11670.1"; nearest_ref "AT3G11670.1"; class_code "="; tss_id "TSS22450"; p_id "P17582";
Chr3	Cufflinks	exon	3682501	3682982	.	-	.	gene_id "XLOC_018048"; transcript_id "TCONS_00040399"; exon_number "4"; gene_name "DGD1"; oId "AT3G11670.1"; nearest_ref "AT3G11670.1"; class_code "="; tss_id "TSS22450"; p_id "P17582";
Chr3	Cufflinks	exon	3683370	3683457	.	-	.	gene_id "XLOC_018048"; transcript_id "TCONS_00040399"; exon_number "5"; gene_name "DGD1"; oId "AT3G11670.1"; nearest_ref "AT3G11670.1"; class_code "="; tss_id "TSS22450"; p_id "P17582";
Chr3	Cufflinks	exon	3683572	3683604	.	-	.	gene_id "XLOC_018048"; transcript_id "TCONS_00040399"; exon_number "6"; gene_name "DGD1"; oId "AT3G11670.1"; nearest_ref "AT3G11670.1"; class_code "="; tss_id "TSS22450"; p_id "P17582";
Chr3	Cufflinks	exon	3683800	3684558	.	-	.	gene_id "XLOC_018048"; transcript_id "TCONS_00040399"; exon_number "7"; gene_name "DGD1"; oId "AT3G11670.1"; nearest_ref "AT3G11670.1"; class_code "="; tss_id "TSS22450"; p_id "P17582";
Chr3	Cufflinks	exon	3681606	3682032	.	-	.	gene_id "XLOC_018048"; transcript_id "TCONS_00040400"; exon_number "1"; gene_name "DGD1"; oId "AT3G11670.2"; nearest_ref "AT3G11670.2"; class_code "="; tss_id "TSS22450"; p_id "P17581";
Chr3	Cufflinks	exon	3682134	3682400	.	-	.	gene_id "XLOC_018048"; transcript_id "TCONS_00040400"; exon_number "2"; gene_name "DGD1"; oId "AT3G11670.2"; nearest_ref "AT3G11670.2"; class_code "="; tss_id "TSS22450"; p_id "P17581";
Chr3	Cufflinks	exon	3682501	3682982	.	-	.	gene_id "XLOC_018048"; transcript_id "TCONS_00040400"; exon_number "3"; gene_name "DGD1"; oId "AT3G11670.2"; nearest_ref "AT3G11670.2"; class_code "="; tss_id "TSS22450"; p_id "P17581";
Chr3	Cufflinks	exon	3683370	3683457	.	-	.	gene_id "XLOC_018048"; transcript_id "TCONS_00040400"; exon_number "4"; gene_name "DGD1"; oId "AT3G11670.2"; nearest_ref "AT3G11670.2"; class_code "="; tss_id "TSS22450"; p_id "P17581";
Chr3	Cufflinks	exon	3683572	3683604	.	-	.	gene_id "XLOC_018048"; transcript_id "TCONS_00040400"; exon_number "5"; gene_name "DGD1"; oId "AT3G11670.2"; nearest_ref "AT3G11670.2"; class_code "="; tss_id "TSS22450"; p_id "P17581";
Chr3	Cufflinks	exon	3683800	3684546	.	-	.	gene_id "XLOC_018048"; transcript_id "TCONS_00040400"; exon_number "6"; gene_name "DGD1"; oId "AT3G11670.2"; nearest_ref "AT3G11670.2"; class_code "="; tss_id "TSS22450"; p_id "P17581";
Chr3	Cufflinks	exon	3685292	3685312	.	-	.	gene_id "XLOC_018049"; transcript_id "TCONS_00040401"; exon_number "1"; gene_name "AT3G11673"; oId "AT3G11673.1"; nearest_ref "AT3G11673.1"; class_code "="; tss_id "TSS22451";
Chr3	Cufflinks	exon	3685507	3685647	.	-	.	gene_id "XLOC_018049"; transcript_id "TCONS_00040401"; exon_number "2"; gene_name "AT3G11673"; oId "AT3G11673.1"; nearest_ref "AT3G11673.1"; class_code "="; tss_id "TSS22451";
Chr3	Cufflinks	exon	3686995	3687525	.	-	.	gene_id "XLOC_018050"; transcript_id "TCONS_00040402"; exon_number "1"; gene_name "ALMT8"; oId "AT3G11680.1"; nearest_ref "AT3G11680.1"; class_code "="; tss_id "TSS22452"; p_id "P17583";
Chr3	Cufflinks	exon	3688101	3688244	.	-	.	gene_id "XLOC_018050"; transcript_id "TCONS_00040402"; exon_number "2"; gene_name "ALMT8"; oId "AT3G11680.1"; nearest_ref "AT3G11680.1"; class_code "="; tss_id "TSS22452"; p_id "P17583";
Chr3	Cufflinks	exon	3688336	3688442	.	-	.	gene_id "XLOC_018050"; transcript_id "TCONS_00040402"; exon_number "3"; gene_name "ALMT8"; oId "AT3G11680.1"; nearest_ref "AT3G11680.1"; class_code "="; tss_id "TSS22452"; p_id "P17583";
Chr3	Cufflinks	exon	3688540	3688953	.	-	.	gene_id "XLOC_018050"; transcript_id "TCONS_00040402"; exon_number "4"; gene_name "ALMT8"; oId "AT3G11680.1"; nearest_ref "AT3G11680.1"; class_code "="; tss_id "TSS22452"; p_id "P17583";
Chr3	Cufflinks	exon	3689059	3689329	.	-	.	gene_id "XLOC_018050"; transcript_id "TCONS_00040402"; exon_number "5"; gene_name "ALMT8"; oId "AT3G11680.1"; nearest_ref "AT3G11680.1"; class_code "="; tss_id "TSS22452"; p_id "P17583";
Chr3	Cufflinks	exon	3702169	3702384	.	-	.	gene_id "XLOC_018051"; transcript_id "TCONS_00040403"; exon_number "1"; gene_name "ATKRS-1"; oId "AT3G11710.1"; nearest_ref "AT3G11710.1"; class_code "="; tss_id "TSS22453"; p_id "P17584";
Chr3	Cufflinks	exon	3702473	3702530	.	-	.	gene_id "XLOC_018051"; transcript_id "TCONS_00040403"; exon_number "2"; gene_name "ATKRS-1"; oId "AT3G11710.1"; nearest_ref "AT3G11710.1"; class_code "="; tss_id "TSS22453"; p_id "P17584";
Chr3	Cufflinks	exon	3702616	3702828	.	-	.	gene_id "XLOC_018051"; transcript_id "TCONS_00040403"; exon_number "3"; gene_name "ATKRS-1"; oId "AT3G11710.1"; nearest_ref "AT3G11710.1"; class_code "="; tss_id "TSS22453"; p_id "P17584";
Chr3	Cufflinks	exon	3702910	3703053	.	-	.	gene_id "XLOC_018051"; transcript_id "TCONS_00040403"; exon_number "4"; gene_name "ATKRS-1"; oId "AT3G11710.1"; nearest_ref "AT3G11710.1"; class_code "="; tss_id "TSS22453"; p_id "P17584";
Chr3	Cufflinks	exon	3703145	3703301	.	-	.	gene_id "XLOC_018051"; transcript_id "TCONS_00040403"; exon_number "5"; gene_name "ATKRS-1"; oId "AT3G11710.1"; nearest_ref "AT3G11710.1"; class_code "="; tss_id "TSS22453"; p_id "P17584";
Chr3	Cufflinks	exon	3703404	3703783	.	-	.	gene_id "XLOC_018051"; transcript_id "TCONS_00040403"; exon_number "6"; gene_name "ATKRS-1"; oId "AT3G11710.1"; nearest_ref "AT3G11710.1"; class_code "="; tss_id "TSS22453"; p_id "P17584";
Chr3	Cufflinks	exon	3703882	3704007	.	-	.	gene_id "XLOC_018051"; transcript_id "TCONS_00040403"; exon_number "7"; gene_name "ATKRS-1"; oId "AT3G11710.1"; nearest_ref "AT3G11710.1"; class_code "="; tss_id "TSS22453"; p_id "P17584";
Chr3	Cufflinks	exon	3704161	3704223	.	-	.	gene_id "XLOC_018051"; transcript_id "TCONS_00040403"; exon_number "8"; gene_name "ATKRS-1"; oId "AT3G11710.1"; nearest_ref "AT3G11710.1"; class_code "="; tss_id "TSS22453"; p_id "P17584";
Chr3	Cufflinks	exon	3704316	3704419	.	-	.	gene_id "XLOC_018051"; transcript_id "TCONS_00040403"; exon_number "9"; gene_name "ATKRS-1"; oId "AT3G11710.1"; nearest_ref "AT3G11710.1"; class_code "="; tss_id "TSS22453"; p_id "P17584";
Chr3	Cufflinks	exon	3704510	3704595	.	-	.	gene_id "XLOC_018051"; transcript_id "TCONS_00040403"; exon_number "10"; gene_name "ATKRS-1"; oId "AT3G11710.1"; nearest_ref "AT3G11710.1"; class_code "="; tss_id "TSS22453"; p_id "P17584";
Chr3	Cufflinks	exon	3704686	3704779	.	-	.	gene_id "XLOC_018051"; transcript_id "TCONS_00040403"; exon_number "11"; gene_name "ATKRS-1"; oId "AT3G11710.1"; nearest_ref "AT3G11710.1"; class_code "="; tss_id "TSS22453"; p_id "P17584";
Chr3	Cufflinks	exon	3704856	3705021	.	-	.	gene_id "XLOC_018051"; transcript_id "TCONS_00040403"; exon_number "12"; gene_name "ATKRS-1"; oId "AT3G11710.1"; nearest_ref "AT3G11710.1"; class_code "="; tss_id "TSS22453"; p_id "P17584";
Chr3	Cufflinks	exon	3705105	3705164	.	-	.	gene_id "XLOC_018051"; transcript_id "TCONS_00040403"; exon_number "13"; gene_name "ATKRS-1"; oId "AT3G11710.1"; nearest_ref "AT3G11710.1"; class_code "="; tss_id "TSS22453"; p_id "P17584";
Chr3	Cufflinks	exon	3705311	3705395	.	-	.	gene_id "XLOC_018051"; transcript_id "TCONS_00040403"; exon_number "14"; gene_name "ATKRS-1"; oId "AT3G11710.1"; nearest_ref "AT3G11710.1"; class_code "="; tss_id "TSS22453"; p_id "P17584";
Chr3	Cufflinks	exon	3705495	3705714	.	-	.	gene_id "XLOC_018051"; transcript_id "TCONS_00040403"; exon_number "15"; gene_name "ATKRS-1"; oId "AT3G11710.1"; nearest_ref "AT3G11710.1"; class_code "="; tss_id "TSS22453"; p_id "P17584";
Chr3	Cufflinks	exon	3705837	3706824	.	-	.	gene_id "XLOC_018052"; transcript_id "TCONS_00042368"; exon_number "1"; gene_name "AT3G11720"; oId "CUFF.3114.2"; nearest_ref "AT3G11720.3"; class_code "j"; tss_id "TSS22454";
Chr3	Cufflinks	exon	3706915	3707017	.	-	.	gene_id "XLOC_018052"; transcript_id "TCONS_00042368"; exon_number "2"; gene_name "AT3G11720"; oId "CUFF.3114.2"; nearest_ref "AT3G11720.3"; class_code "j"; tss_id "TSS22454";
Chr3	Cufflinks	exon	3707106	3707212	.	-	.	gene_id "XLOC_018052"; transcript_id "TCONS_00042368"; exon_number "3"; gene_name "AT3G11720"; oId "CUFF.3114.2"; nearest_ref "AT3G11720.3"; class_code "j"; tss_id "TSS22454";
Chr3	Cufflinks	exon	3707306	3707402	.	-	.	gene_id "XLOC_018052"; transcript_id "TCONS_00042368"; exon_number "4"; gene_name "AT3G11720"; oId "CUFF.3114.2"; nearest_ref "AT3G11720.3"; class_code "j"; tss_id "TSS22454";
Chr3	Cufflinks	exon	3707503	3707592	.	-	.	gene_id "XLOC_018052"; transcript_id "TCONS_00042368"; exon_number "5"; gene_name "AT3G11720"; oId "CUFF.3114.2"; nearest_ref "AT3G11720.3"; class_code "j"; tss_id "TSS22454";
Chr3	Cufflinks	exon	3707680	3707719	.	-	.	gene_id "XLOC_018052"; transcript_id "TCONS_00042368"; exon_number "6"; gene_name "AT3G11720"; oId "CUFF.3114.2"; nearest_ref "AT3G11720.3"; class_code "j"; tss_id "TSS22454";
Chr3	Cufflinks	exon	3707790	3707898	.	-	.	gene_id "XLOC_018052"; transcript_id "TCONS_00042368"; exon_number "7"; gene_name "AT3G11720"; oId "CUFF.3114.2"; nearest_ref "AT3G11720.3"; class_code "j"; tss_id "TSS22454";
Chr3	Cufflinks	exon	3707985	3708609	.	-	.	gene_id "XLOC_018052"; transcript_id "TCONS_00042368"; exon_number "8"; gene_name "AT3G11720"; oId "CUFF.3114.2"; nearest_ref "AT3G11720.3"; class_code "j"; tss_id "TSS22454";
Chr3	Cufflinks	exon	3705837	3706824	.	-	.	gene_id "XLOC_018052"; transcript_id "TCONS_00040405"; exon_number "1"; gene_name "AT3G11720"; oId "CUFF.13596.2"; nearest_ref "AT3G11720.3"; class_code "j"; tss_id "TSS22454";
Chr3	Cufflinks	exon	3706915	3707017	.	-	.	gene_id "XLOC_018052"; transcript_id "TCONS_00040405"; exon_number "2"; gene_name "AT3G11720"; oId "CUFF.13596.2"; nearest_ref "AT3G11720.3"; class_code "j"; tss_id "TSS22454";
Chr3	Cufflinks	exon	3707106	3707236	.	-	.	gene_id "XLOC_018052"; transcript_id "TCONS_00040405"; exon_number "3"; gene_name "AT3G11720"; oId "CUFF.13596.2"; nearest_ref "AT3G11720.3"; class_code "j"; tss_id "TSS22454";
Chr3	Cufflinks	exon	3707330	3707402	.	-	.	gene_id "XLOC_018052"; transcript_id "TCONS_00040405"; exon_number "4"; gene_name "AT3G11720"; oId "CUFF.13596.2"; nearest_ref "AT3G11720.3"; class_code "j"; tss_id "TSS22454";
Chr3	Cufflinks	exon	3707503	3707592	.	-	.	gene_id "XLOC_018052"; transcript_id "TCONS_00040405"; exon_number "5"; gene_name "AT3G11720"; oId "CUFF.13596.2"; nearest_ref "AT3G11720.3"; class_code "j"; tss_id "TSS22454";
Chr3	Cufflinks	exon	3707680	3707719	.	-	.	gene_id "XLOC_018052"; transcript_id "TCONS_00040405"; exon_number "6"; gene_name "AT3G11720"; oId "CUFF.13596.2"; nearest_ref "AT3G11720.3"; class_code "j"; tss_id "TSS22454";
Chr3	Cufflinks	exon	3707790	3707898	.	-	.	gene_id "XLOC_018052"; transcript_id "TCONS_00040405"; exon_number "7"; gene_name "AT3G11720"; oId "CUFF.13596.2"; nearest_ref "AT3G11720.3"; class_code "j"; tss_id "TSS22454";
Chr3	Cufflinks	exon	3707985	3708115	.	-	.	gene_id "XLOC_018052"; transcript_id "TCONS_00040405"; exon_number "8"; gene_name "AT3G11720"; oId "CUFF.13596.2"; nearest_ref "AT3G11720.3"; class_code "j"; tss_id "TSS22454";
Chr3	Cufflinks	exon	3708193	3708609	.	-	.	gene_id "XLOC_018052"; transcript_id "TCONS_00040405"; exon_number "9"; gene_name "AT3G11720"; oId "CUFF.13596.2"; nearest_ref "AT3G11720.3"; class_code "j"; tss_id "TSS22454";
Chr3	Cufflinks	exon	3705837	3707017	.	-	.	gene_id "XLOC_018052"; transcript_id "TCONS_00040404"; exon_number "1"; gene_name "AT3G11720"; oId "CUFF.13596.1"; nearest_ref "AT3G11720.3"; class_code "j"; tss_id "TSS22454";
Chr3	Cufflinks	exon	3707106	3707209	.	-	.	gene_id "XLOC_018052"; transcript_id "TCONS_00040404"; exon_number "2"; gene_name "AT3G11720"; oId "CUFF.13596.1"; nearest_ref "AT3G11720.3"; class_code "j"; tss_id "TSS22454";
Chr3	Cufflinks	exon	3707303	3707402	.	-	.	gene_id "XLOC_018052"; transcript_id "TCONS_00040404"; exon_number "3"; gene_name "AT3G11720"; oId "CUFF.13596.1"; nearest_ref "AT3G11720.3"; class_code "j"; tss_id "TSS22454";
Chr3	Cufflinks	exon	3707503	3707592	.	-	.	gene_id "XLOC_018052"; transcript_id "TCONS_00040404"; exon_number "4"; gene_name "AT3G11720"; oId "CUFF.13596.1"; nearest_ref "AT3G11720.3"; class_code "j"; tss_id "TSS22454";
Chr3	Cufflinks	exon	3707680	3707719	.	-	.	gene_id "XLOC_018052"; transcript_id "TCONS_00040404"; exon_number "5"; gene_name "AT3G11720"; oId "CUFF.13596.1"; nearest_ref "AT3G11720.3"; class_code "j"; tss_id "TSS22454";
Chr3	Cufflinks	exon	3707790	3707898	.	-	.	gene_id "XLOC_018052"; transcript_id "TCONS_00040404"; exon_number "6"; gene_name "AT3G11720"; oId "CUFF.13596.1"; nearest_ref "AT3G11720.3"; class_code "j"; tss_id "TSS22454";
Chr3	Cufflinks	exon	3707985	3708115	.	-	.	gene_id "XLOC_018052"; transcript_id "TCONS_00040404"; exon_number "7"; gene_name "AT3G11720"; oId "CUFF.13596.1"; nearest_ref "AT3G11720.3"; class_code "j"; tss_id "TSS22454";
Chr3	Cufflinks	exon	3708193	3708332	.	-	.	gene_id "XLOC_018052"; transcript_id "TCONS_00040404"; exon_number "8"; gene_name "AT3G11720"; oId "CUFF.13596.1"; nearest_ref "AT3G11720.3"; class_code "j"; tss_id "TSS22454";
Chr3	Cufflinks	exon	3708440	3708609	.	-	.	gene_id "XLOC_018052"; transcript_id "TCONS_00040404"; exon_number "9"; gene_name "AT3G11720"; oId "CUFF.13596.1"; nearest_ref "AT3G11720.3"; class_code "j"; tss_id "TSS22454";
Chr3	Cufflinks	exon	3705837	3706824	.	-	.	gene_id "XLOC_018052"; transcript_id "TCONS_00042369"; exon_number "1"; gene_name "AT3G11720"; oId "CUFF.3114.1"; nearest_ref "AT3G11720.3"; class_code "j"; tss_id "TSS22455";
Chr3	Cufflinks	exon	3706915	3707017	.	-	.	gene_id "XLOC_018052"; transcript_id "TCONS_00042369"; exon_number "2"; gene_name "AT3G11720"; oId "CUFF.3114.1"; nearest_ref "AT3G11720.3"; class_code "j"; tss_id "TSS22455";
Chr3	Cufflinks	exon	3707106	3707209	.	-	.	gene_id "XLOC_018052"; transcript_id "TCONS_00042369"; exon_number "3"; gene_name "AT3G11720"; oId "CUFF.3114.1"; nearest_ref "AT3G11720.3"; class_code "j"; tss_id "TSS22455";
Chr3	Cufflinks	exon	3707303	3707402	.	-	.	gene_id "XLOC_018052"; transcript_id "TCONS_00042369"; exon_number "4"; gene_name "AT3G11720"; oId "CUFF.3114.1"; nearest_ref "AT3G11720.3"; class_code "j"; tss_id "TSS22455";
Chr3	Cufflinks	exon	3707503	3707592	.	-	.	gene_id "XLOC_018052"; transcript_id "TCONS_00042369"; exon_number "5"; gene_name "AT3G11720"; oId "CUFF.3114.1"; nearest_ref "AT3G11720.3"; class_code "j"; tss_id "TSS22455";
Chr3	Cufflinks	exon	3707680	3707719	.	-	.	gene_id "XLOC_018052"; transcript_id "TCONS_00042369"; exon_number "6"; gene_name "AT3G11720"; oId "CUFF.3114.1"; nearest_ref "AT3G11720.3"; class_code "j"; tss_id "TSS22455";
Chr3	Cufflinks	exon	3707790	3707898	.	-	.	gene_id "XLOC_018052"; transcript_id "TCONS_00042369"; exon_number "7"; gene_name "AT3G11720"; oId "CUFF.3114.1"; nearest_ref "AT3G11720.3"; class_code "j"; tss_id "TSS22455";
Chr3	Cufflinks	exon	3707985	3708115	.	-	.	gene_id "XLOC_018052"; transcript_id "TCONS_00042369"; exon_number "8"; gene_name "AT3G11720"; oId "CUFF.3114.1"; nearest_ref "AT3G11720.3"; class_code "j"; tss_id "TSS22455";
Chr3	Cufflinks	exon	3708193	3708600	.	-	.	gene_id "XLOC_018052"; transcript_id "TCONS_00042369"; exon_number "9"; gene_name "AT3G11720"; oId "CUFF.3114.1"; nearest_ref "AT3G11720.3"; class_code "j"; tss_id "TSS22455";
Chr3	Cufflinks	exon	3708681	3708721	.	-	.	gene_id "XLOC_018052"; transcript_id "TCONS_00042369"; exon_number "10"; gene_name "AT3G11720"; oId "CUFF.3114.1"; nearest_ref "AT3G11720.3"; class_code "j"; tss_id "TSS22455";
Chr3	Cufflinks	exon	3705865	3706824	.	-	.	gene_id "XLOC_018052"; transcript_id "TCONS_00040406"; exon_number "1"; gene_name "AT3G11720"; oId "AT3G11720.1"; nearest_ref "AT3G11720.1"; class_code "="; tss_id "TSS22454"; p_id "P17586";
Chr3	Cufflinks	exon	3706915	3707017	.	-	.	gene_id "XLOC_018052"; transcript_id "TCONS_00040406"; exon_number "2"; gene_name "AT3G11720"; oId "AT3G11720.1"; nearest_ref "AT3G11720.1"; class_code "="; tss_id "TSS22454"; p_id "P17586";
Chr3	Cufflinks	exon	3707106	3707209	.	-	.	gene_id "XLOC_018052"; transcript_id "TCONS_00040406"; exon_number "3"; gene_name "AT3G11720"; oId "AT3G11720.1"; nearest_ref "AT3G11720.1"; class_code "="; tss_id "TSS22454"; p_id "P17586";
Chr3	Cufflinks	exon	3707303	3707402	.	-	.	gene_id "XLOC_018052"; transcript_id "TCONS_00040406"; exon_number "4"; gene_name "AT3G11720"; oId "AT3G11720.1"; nearest_ref "AT3G11720.1"; class_code "="; tss_id "TSS22454"; p_id "P17586";
Chr3	Cufflinks	exon	3707503	3707592	.	-	.	gene_id "XLOC_018052"; transcript_id "TCONS_00040406"; exon_number "5"; gene_name "AT3G11720"; oId "AT3G11720.1"; nearest_ref "AT3G11720.1"; class_code "="; tss_id "TSS22454"; p_id "P17586";
Chr3	Cufflinks	exon	3707680	3707719	.	-	.	gene_id "XLOC_018052"; transcript_id "TCONS_00040406"; exon_number "6"; gene_name "AT3G11720"; oId "AT3G11720.1"; nearest_ref "AT3G11720.1"; class_code "="; tss_id "TSS22454"; p_id "P17586";
Chr3	Cufflinks	exon	3707790	3707898	.	-	.	gene_id "XLOC_018052"; transcript_id "TCONS_00040406"; exon_number "7"; gene_name "AT3G11720"; oId "AT3G11720.1"; nearest_ref "AT3G11720.1"; class_code "="; tss_id "TSS22454"; p_id "P17586";
Chr3	Cufflinks	exon	3707985	3708115	.	-	.	gene_id "XLOC_018052"; transcript_id "TCONS_00040406"; exon_number "8"; gene_name "AT3G11720"; oId "AT3G11720.1"; nearest_ref "AT3G11720.1"; class_code "="; tss_id "TSS22454"; p_id "P17586";
Chr3	Cufflinks	exon	3708193	3708332	.	-	.	gene_id "XLOC_018052"; transcript_id "TCONS_00040406"; exon_number "9"; gene_name "AT3G11720"; oId "AT3G11720.1"; nearest_ref "AT3G11720.1"; class_code "="; tss_id "TSS22454"; p_id "P17586";
Chr3	Cufflinks	exon	3708440	3708609	.	-	.	gene_id "XLOC_018052"; transcript_id "TCONS_00040406"; exon_number "10"; gene_name "AT3G11720"; oId "AT3G11720.1"; nearest_ref "AT3G11720.1"; class_code "="; tss_id "TSS22454"; p_id "P17586";
Chr3	Cufflinks	exon	3705912	3706824	.	-	.	gene_id "XLOC_018052"; transcript_id "TCONS_00040408"; exon_number "1"; gene_name "AT3G11720"; oId "AT3G11720.3"; nearest_ref "AT3G11720.3"; class_code "="; tss_id "TSS22455"; p_id "P17585";
Chr3	Cufflinks	exon	3706915	3707017	.	-	.	gene_id "XLOC_018052"; transcript_id "TCONS_00040408"; exon_number "2"; gene_name "AT3G11720"; oId "AT3G11720.3"; nearest_ref "AT3G11720.3"; class_code "="; tss_id "TSS22455"; p_id "P17585";
Chr3	Cufflinks	exon	3707106	3707209	.	-	.	gene_id "XLOC_018052"; transcript_id "TCONS_00040408"; exon_number "3"; gene_name "AT3G11720"; oId "AT3G11720.3"; nearest_ref "AT3G11720.3"; class_code "="; tss_id "TSS22455"; p_id "P17585";
Chr3	Cufflinks	exon	3707303	3707402	.	-	.	gene_id "XLOC_018052"; transcript_id "TCONS_00040408"; exon_number "4"; gene_name "AT3G11720"; oId "AT3G11720.3"; nearest_ref "AT3G11720.3"; class_code "="; tss_id "TSS22455"; p_id "P17585";
Chr3	Cufflinks	exon	3707503	3707592	.	-	.	gene_id "XLOC_018052"; transcript_id "TCONS_00040408"; exon_number "5"; gene_name "AT3G11720"; oId "AT3G11720.3"; nearest_ref "AT3G11720.3"; class_code "="; tss_id "TSS22455"; p_id "P17585";
Chr3	Cufflinks	exon	3707680	3707719	.	-	.	gene_id "XLOC_018052"; transcript_id "TCONS_00040408"; exon_number "6"; gene_name "AT3G11720"; oId "AT3G11720.3"; nearest_ref "AT3G11720.3"; class_code "="; tss_id "TSS22455"; p_id "P17585";
Chr3	Cufflinks	exon	3707790	3707898	.	-	.	gene_id "XLOC_018052"; transcript_id "TCONS_00040408"; exon_number "7"; gene_name "AT3G11720"; oId "AT3G11720.3"; nearest_ref "AT3G11720.3"; class_code "="; tss_id "TSS22455"; p_id "P17585";
Chr3	Cufflinks	exon	3707985	3708115	.	-	.	gene_id "XLOC_018052"; transcript_id "TCONS_00040408"; exon_number "8"; gene_name "AT3G11720"; oId "AT3G11720.3"; nearest_ref "AT3G11720.3"; class_code "="; tss_id "TSS22455"; p_id "P17585";
Chr3	Cufflinks	exon	3708193	3708332	.	-	.	gene_id "XLOC_018052"; transcript_id "TCONS_00040408"; exon_number "9"; gene_name "AT3G11720"; oId "AT3G11720.3"; nearest_ref "AT3G11720.3"; class_code "="; tss_id "TSS22455"; p_id "P17585";
Chr3	Cufflinks	exon	3708502	3708600	.	-	.	gene_id "XLOC_018052"; transcript_id "TCONS_00040408"; exon_number "10"; gene_name "AT3G11720"; oId "AT3G11720.3"; nearest_ref "AT3G11720.3"; class_code "="; tss_id "TSS22455"; p_id "P17585";
Chr3	Cufflinks	exon	3708681	3708721	.	-	.	gene_id "XLOC_018052"; transcript_id "TCONS_00040408"; exon_number "11"; gene_name "AT3G11720"; oId "AT3G11720.3"; nearest_ref "AT3G11720.3"; class_code "="; tss_id "TSS22455"; p_id "P17585";
Chr3	Cufflinks	exon	3709325	3709592	.	-	.	gene_id "XLOC_018053"; transcript_id "TCONS_00040409"; exon_number "1"; gene_name "ATFP8"; oId "AT3G11730.1"; nearest_ref "AT3G11730.1"; class_code "="; tss_id "TSS22456"; p_id "P17587";
Chr3	Cufflinks	exon	3710008	3710111	.	-	.	gene_id "XLOC_018053"; transcript_id "TCONS_00040409"; exon_number "2"; gene_name "ATFP8"; oId "AT3G11730.1"; nearest_ref "AT3G11730.1"; class_code "="; tss_id "TSS22456"; p_id "P17587";
Chr3	Cufflinks	exon	3710445	3710600	.	-	.	gene_id "XLOC_018053"; transcript_id "TCONS_00040409"; exon_number "3"; gene_name "ATFP8"; oId "AT3G11730.1"; nearest_ref "AT3G11730.1"; class_code "="; tss_id "TSS22456"; p_id "P17587";
Chr3	Cufflinks	exon	3710793	3710864	.	-	.	gene_id "XLOC_018053"; transcript_id "TCONS_00040409"; exon_number "4"; gene_name "ATFP8"; oId "AT3G11730.1"; nearest_ref "AT3G11730.1"; class_code "="; tss_id "TSS22456"; p_id "P17587";
Chr3	Cufflinks	exon	3710938	3710985	.	-	.	gene_id "XLOC_018053"; transcript_id "TCONS_00040409"; exon_number "5"; gene_name "ATFP8"; oId "AT3G11730.1"; nearest_ref "AT3G11730.1"; class_code "="; tss_id "TSS22456"; p_id "P17587";
Chr3	Cufflinks	exon	3711070	3711117	.	-	.	gene_id "XLOC_018053"; transcript_id "TCONS_00040409"; exon_number "6"; gene_name "ATFP8"; oId "AT3G11730.1"; nearest_ref "AT3G11730.1"; class_code "="; tss_id "TSS22456"; p_id "P17587";
Chr3	Cufflinks	exon	3711230	3711302	.	-	.	gene_id "XLOC_018053"; transcript_id "TCONS_00040409"; exon_number "7"; gene_name "ATFP8"; oId "AT3G11730.1"; nearest_ref "AT3G11730.1"; class_code "="; tss_id "TSS22456"; p_id "P17587";
Chr3	Cufflinks	exon	3711384	3711529	.	-	.	gene_id "XLOC_018053"; transcript_id "TCONS_00040409"; exon_number "8"; gene_name "ATFP8"; oId "AT3G11730.1"; nearest_ref "AT3G11730.1"; class_code "="; tss_id "TSS22456"; p_id "P17587";
Chr3	Cufflinks	exon	3709371	3709592	.	-	.	gene_id "XLOC_018053"; transcript_id "TCONS_00040410"; exon_number "1"; gene_name "ATFP8"; oId "CUFF.13597.2"; nearest_ref "AT3G11730.1"; class_code "j"; tss_id "TSS22456";
Chr3	Cufflinks	exon	3710008	3710111	.	-	.	gene_id "XLOC_018053"; transcript_id "TCONS_00040410"; exon_number "2"; gene_name "ATFP8"; oId "CUFF.13597.2"; nearest_ref "AT3G11730.1"; class_code "j"; tss_id "TSS22456";
Chr3	Cufflinks	exon	3710445	3710607	.	-	.	gene_id "XLOC_018053"; transcript_id "TCONS_00040410"; exon_number "3"; gene_name "ATFP8"; oId "CUFF.13597.2"; nearest_ref "AT3G11730.1"; class_code "j"; tss_id "TSS22456";
Chr3	Cufflinks	exon	3710800	3710871	.	-	.	gene_id "XLOC_018053"; transcript_id "TCONS_00040410"; exon_number "4"; gene_name "ATFP8"; oId "CUFF.13597.2"; nearest_ref "AT3G11730.1"; class_code "j"; tss_id "TSS22456";
Chr3	Cufflinks	exon	3710945	3710985	.	-	.	gene_id "XLOC_018053"; transcript_id "TCONS_00040410"; exon_number "5"; gene_name "ATFP8"; oId "CUFF.13597.2"; nearest_ref "AT3G11730.1"; class_code "j"; tss_id "TSS22456";
Chr3	Cufflinks	exon	3711070	3711117	.	-	.	gene_id "XLOC_018053"; transcript_id "TCONS_00040410"; exon_number "6"; gene_name "ATFP8"; oId "CUFF.13597.2"; nearest_ref "AT3G11730.1"; class_code "j"; tss_id "TSS22456";
Chr3	Cufflinks	exon	3711230	3711302	.	-	.	gene_id "XLOC_018053"; transcript_id "TCONS_00040410"; exon_number "7"; gene_name "ATFP8"; oId "CUFF.13597.2"; nearest_ref "AT3G11730.1"; class_code "j"; tss_id "TSS22456";
Chr3	Cufflinks	exon	3711384	3711605	.	-	.	gene_id "XLOC_018053"; transcript_id "TCONS_00040410"; exon_number "8"; gene_name "ATFP8"; oId "CUFF.13597.2"; nearest_ref "AT3G11730.1"; class_code "j"; tss_id "TSS22456";
Chr3	Cufflinks	exon	3713688	3714017	.	-	.	gene_id "XLOC_018054"; transcript_id "TCONS_00042370"; exon_number "1"; gene_name "AT3G11745"; oId "CUFF.3115.1"; nearest_ref "AT3G11745.1"; class_code "j"; tss_id "TSS22457";
Chr3	Cufflinks	exon	3714129	3714631	.	-	.	gene_id "XLOC_018054"; transcript_id "TCONS_00042370"; exon_number "2"; gene_name "AT3G11745"; oId "CUFF.3115.1"; nearest_ref "AT3G11745.1"; class_code "j"; tss_id "TSS22457";
Chr3	Cufflinks	exon	3713760	3714017	.	-	.	gene_id "XLOC_018054"; transcript_id "TCONS_00040411"; exon_number "1"; gene_name "AT3G11745"; oId "AT3G11745.1"; nearest_ref "AT3G11745.1"; class_code "="; tss_id "TSS22457"; p_id "P17588";
Chr3	Cufflinks	exon	3714129	3714172	.	-	.	gene_id "XLOC_018054"; transcript_id "TCONS_00040411"; exon_number "2"; gene_name "AT3G11745"; oId "AT3G11745.1"; nearest_ref "AT3G11745.1"; class_code "="; tss_id "TSS22457"; p_id "P17588";
Chr3	Cufflinks	exon	3714254	3714334	.	-	.	gene_id "XLOC_018054"; transcript_id "TCONS_00040411"; exon_number "3"; gene_name "AT3G11745"; oId "AT3G11745.1"; nearest_ref "AT3G11745.1"; class_code "="; tss_id "TSS22457"; p_id "P17588";
Chr3	Cufflinks	exon	3714406	3714579	.	-	.	gene_id "XLOC_018054"; transcript_id "TCONS_00040411"; exon_number "4"; gene_name "AT3G11745"; oId "AT3G11745.1"; nearest_ref "AT3G11745.1"; class_code "="; tss_id "TSS22457"; p_id "P17588";
Chr3	Cufflinks	exon	3715071	3715278	.	-	.	gene_id "XLOC_018055"; transcript_id "TCONS_00040412"; exon_number "1"; gene_name "FOLB1"; oId "AT3G11750.1"; nearest_ref "AT3G11750.1"; class_code "="; tss_id "TSS22458"; p_id "P17589";
Chr3	Cufflinks	exon	3715369	3715552	.	-	.	gene_id "XLOC_018055"; transcript_id "TCONS_00040412"; exon_number "2"; gene_name "FOLB1"; oId "AT3G11750.1"; nearest_ref "AT3G11750.1"; class_code "="; tss_id "TSS22458"; p_id "P17589";
Chr3	Cufflinks	exon	3715856	3715904	.	-	.	gene_id "XLOC_018055"; transcript_id "TCONS_00040412"; exon_number "3"; gene_name "FOLB1"; oId "AT3G11750.1"; nearest_ref "AT3G11750.1"; class_code "="; tss_id "TSS22458"; p_id "P17589";
Chr3	Cufflinks	exon	3721324	3722107	.	-	.	gene_id "XLOC_018056"; transcript_id "TCONS_00040413"; exon_number "1"; gene_name "AT3G11770"; oId "AT3G11770.1"; nearest_ref "AT3G11770.1"; class_code "="; tss_id "TSS22459"; p_id "P17590";
Chr3	Cufflinks	exon	3722595	3722658	.	-	.	gene_id "XLOC_018056"; transcript_id "TCONS_00040413"; exon_number "2"; gene_name "AT3G11770"; oId "AT3G11770.1"; nearest_ref "AT3G11770.1"; class_code "="; tss_id "TSS22459"; p_id "P17590";
Chr3	Cufflinks	exon	3722892	3723330	.	-	.	gene_id "XLOC_018057"; transcript_id "TCONS_00040414"; exon_number "1"; gene_name "AT3G11773"; oId "AT3G11773.2"; nearest_ref "AT3G11773.2"; class_code "="; tss_id "TSS22460"; p_id "P17592";
Chr3	Cufflinks	exon	3723399	3723733	.	-	.	gene_id "XLOC_018057"; transcript_id "TCONS_00040414"; exon_number "2"; gene_name "AT3G11773"; oId "AT3G11773.2"; nearest_ref "AT3G11773.2"; class_code "="; tss_id "TSS22460"; p_id "P17592";
Chr3	Cufflinks	exon	3722989	3723441	.	-	.	gene_id "XLOC_018057"; transcript_id "TCONS_00040415"; exon_number "1"; gene_name "AT3G11773"; oId "AT3G11773.1"; nearest_ref "AT3G11773.1"; class_code "="; tss_id "TSS22461"; p_id "P17591";
Chr3	Cufflinks	exon	3724134	3724433	.	-	.	gene_id "XLOC_018058"; transcript_id "TCONS_00040416"; exon_number "1"; gene_name "AT3G11780"; oId "AT3G11780.1"; nearest_ref "AT3G11780.1"; class_code "="; tss_id "TSS22462"; p_id "P17594";
Chr3	Cufflinks	exon	3724815	3724975	.	-	.	gene_id "XLOC_018058"; transcript_id "TCONS_00040416"; exon_number "2"; gene_name "AT3G11780"; oId "AT3G11780.1"; nearest_ref "AT3G11780.1"; class_code "="; tss_id "TSS22462"; p_id "P17594";
Chr3	Cufflinks	exon	3725091	3725192	.	-	.	gene_id "XLOC_018058"; transcript_id "TCONS_00040416"; exon_number "3"; gene_name "AT3G11780"; oId "AT3G11780.1"; nearest_ref "AT3G11780.1"; class_code "="; tss_id "TSS22462"; p_id "P17594";
Chr3	Cufflinks	exon	3725386	3725592	.	-	.	gene_id "XLOC_018058"; transcript_id "TCONS_00040416"; exon_number "4"; gene_name "AT3G11780"; oId "AT3G11780.1"; nearest_ref "AT3G11780.1"; class_code "="; tss_id "TSS22462"; p_id "P17594";
Chr3	Cufflinks	exon	3724136	3724433	.	-	.	gene_id "XLOC_018058"; transcript_id "TCONS_00040417"; exon_number "1"; gene_name "AT3G11780"; oId "AT3G11780.2"; nearest_ref "AT3G11780.2"; class_code "="; tss_id "TSS22462"; p_id "P17593";
Chr3	Cufflinks	exon	3724594	3724647	.	-	.	gene_id "XLOC_018058"; transcript_id "TCONS_00040417"; exon_number "2"; gene_name "AT3G11780"; oId "AT3G11780.2"; nearest_ref "AT3G11780.2"; class_code "="; tss_id "TSS22462"; p_id "P17593";
Chr3	Cufflinks	exon	3724815	3724975	.	-	.	gene_id "XLOC_018058"; transcript_id "TCONS_00040417"; exon_number "3"; gene_name "AT3G11780"; oId "AT3G11780.2"; nearest_ref "AT3G11780.2"; class_code "="; tss_id "TSS22462"; p_id "P17593";
Chr3	Cufflinks	exon	3725091	3725192	.	-	.	gene_id "XLOC_018058"; transcript_id "TCONS_00040417"; exon_number "4"; gene_name "AT3G11780"; oId "AT3G11780.2"; nearest_ref "AT3G11780.2"; class_code "="; tss_id "TSS22462"; p_id "P17593";
Chr3	Cufflinks	exon	3725386	3725593	.	-	.	gene_id "XLOC_018058"; transcript_id "TCONS_00040417"; exon_number "5"; gene_name "AT3G11780"; oId "AT3G11780.2"; nearest_ref "AT3G11780.2"; class_code "="; tss_id "TSS22462"; p_id "P17593";
Chr3	Cufflinks	exon	3729305	3730006	.	-	.	gene_id "XLOC_018059"; transcript_id "TCONS_00040418"; exon_number "1"; gene_name "SYP121"; oId "AT3G11820.1"; nearest_ref "AT3G11820.1"; class_code "="; tss_id "TSS22463"; p_id "P17596";
Chr3	Cufflinks	exon	3730295	3731116	.	-	.	gene_id "XLOC_018059"; transcript_id "TCONS_00040418"; exon_number "2"; gene_name "SYP121"; oId "AT3G11820.1"; nearest_ref "AT3G11820.1"; class_code "="; tss_id "TSS22463"; p_id "P17596";
Chr3	Cufflinks	exon	3729305	3730006	.	-	.	gene_id "XLOC_018059"; transcript_id "TCONS_00040419"; exon_number "1"; gene_name "SYP121"; oId "AT3G11820.2"; nearest_ref "AT3G11820.2"; class_code "="; tss_id "TSS22463"; p_id "P17595";
Chr3	Cufflinks	exon	3730295	3730848	.	-	.	gene_id "XLOC_018059"; transcript_id "TCONS_00040419"; exon_number "2"; gene_name "SYP121"; oId "AT3G11820.2"; nearest_ref "AT3G11820.2"; class_code "="; tss_id "TSS22463"; p_id "P17595";
Chr3	Cufflinks	exon	3730966	3731149	.	-	.	gene_id "XLOC_018059"; transcript_id "TCONS_00040419"; exon_number "3"; gene_name "SYP121"; oId "AT3G11820.2"; nearest_ref "AT3G11820.2"; class_code "="; tss_id "TSS22463"; p_id "P17595";
Chr3	Cufflinks	exon	3736400	3737608	.	-	.	gene_id "XLOC_018060"; transcript_id "TCONS_00040420"; exon_number "1"; gene_name "PUB24"; oId "AT3G11840.1"; nearest_ref "AT3G11840.1"; class_code "="; tss_id "TSS22464"; p_id "P17597";
Chr3	Cufflinks	exon	3737869	3738257	.	-	.	gene_id "XLOC_018060"; transcript_id "TCONS_00040420"; exon_number "2"; gene_name "PUB24"; oId "AT3G11840.1"; nearest_ref "AT3G11840.1"; class_code "="; tss_id "TSS22464"; p_id "P17597";
Chr3	Cufflinks	exon	3738794	3739324	.	-	.	gene_id "XLOC_018061"; transcript_id "TCONS_00040421"; exon_number "1"; gene_name "AT3G11850"; oId "CUFF.13602.1"; nearest_ref "AT3G11850.1"; class_code "j"; tss_id "TSS22465";
Chr3	Cufflinks	exon	3739576	3739622	.	-	.	gene_id "XLOC_018061"; transcript_id "TCONS_00040421"; exon_number "2"; gene_name "AT3G11850"; oId "CUFF.13602.1"; nearest_ref "AT3G11850.1"; class_code "j"; tss_id "TSS22465";
Chr3	Cufflinks	exon	3739737	3741714	.	-	.	gene_id "XLOC_018061"; transcript_id "TCONS_00040421"; exon_number "3"; gene_name "AT3G11850"; oId "CUFF.13602.1"; nearest_ref "AT3G11850.1"; class_code "j"; tss_id "TSS22465";
Chr3	Cufflinks	exon	3738897	3739324	.	-	.	gene_id "XLOC_018061"; transcript_id "TCONS_00040422"; exon_number "1"; gene_name "AT3G11850"; oId "AT3G11850.1"; nearest_ref "AT3G11850.1"; class_code "="; tss_id "TSS22466"; p_id "P17598";
Chr3	Cufflinks	exon	3739576	3739622	.	-	.	gene_id "XLOC_018061"; transcript_id "TCONS_00040422"; exon_number "2"; gene_name "AT3G11850"; oId "AT3G11850.1"; nearest_ref "AT3G11850.1"; class_code "="; tss_id "TSS22466"; p_id "P17598";
Chr3	Cufflinks	exon	3739737	3741117	.	-	.	gene_id "XLOC_018061"; transcript_id "TCONS_00040422"; exon_number "3"; gene_name "AT3G11850"; oId "AT3G11850.1"; nearest_ref "AT3G11850.1"; class_code "="; tss_id "TSS22466"; p_id "P17598";
Chr3	Cufflinks	exon	3741191	3741251	.	-	.	gene_id "XLOC_018061"; transcript_id "TCONS_00040422"; exon_number "4"; gene_name "AT3G11850"; oId "AT3G11850.1"; nearest_ref "AT3G11850.1"; class_code "="; tss_id "TSS22466"; p_id "P17598";
Chr3	Cufflinks	exon	3741345	3741403	.	-	.	gene_id "XLOC_018061"; transcript_id "TCONS_00040422"; exon_number "5"; gene_name "AT3G11850"; oId "AT3G11850.1"; nearest_ref "AT3G11850.1"; class_code "="; tss_id "TSS22466"; p_id "P17598";
Chr3	Cufflinks	exon	3738897	3739324	.	-	.	gene_id "XLOC_018061"; transcript_id "TCONS_00040423"; exon_number "1"; gene_name "AT3G11850"; oId "AT3G11850.2"; nearest_ref "AT3G11850.2"; class_code "="; tss_id "TSS22465"; p_id "P17598";
Chr3	Cufflinks	exon	3739576	3739622	.	-	.	gene_id "XLOC_018061"; transcript_id "TCONS_00040423"; exon_number "2"; gene_name "AT3G11850"; oId "AT3G11850.2"; nearest_ref "AT3G11850.2"; class_code "="; tss_id "TSS22465"; p_id "P17598";
Chr3	Cufflinks	exon	3739737	3741251	.	-	.	gene_id "XLOC_018061"; transcript_id "TCONS_00040423"; exon_number "3"; gene_name "AT3G11850"; oId "AT3G11850.2"; nearest_ref "AT3G11850.2"; class_code "="; tss_id "TSS22465"; p_id "P17598";
Chr3	Cufflinks	exon	3741345	3741714	.	-	.	gene_id "XLOC_018061"; transcript_id "TCONS_00040423"; exon_number "4"; gene_name "AT3G11850"; oId "AT3G11850.2"; nearest_ref "AT3G11850.2"; class_code "="; tss_id "TSS22465"; p_id "P17598";
Chr3	Cufflinks	exon	3744899	3745532	.	-	.	gene_id "XLOC_018062"; transcript_id "TCONS_00042371"; exon_number "1"; gene_name "AT3G11860"; oId "CUFF.3121.1"; nearest_ref "AT3G11860.1"; class_code "x"; tss_id "TSS22467";
Chr3	Cufflinks	exon	3746998	3747132	.	-	.	gene_id "XLOC_018063"; transcript_id "TCONS_00040424"; exon_number "1"; gene_name "F26K24.16"; oId "AT3G11870.1"; nearest_ref "AT3G11870.1"; class_code "="; tss_id "TSS22468"; p_id "P17599";
Chr3	Cufflinks	exon	3747257	3747599	.	-	.	gene_id "XLOC_018063"; transcript_id "TCONS_00040424"; exon_number "2"; gene_name "F26K24.16"; oId "AT3G11870.1"; nearest_ref "AT3G11870.1"; class_code "="; tss_id "TSS22468"; p_id "P17599";
Chr3	Cufflinks	exon	3747687	3747939	.	-	.	gene_id "XLOC_018063"; transcript_id "TCONS_00040424"; exon_number "3"; gene_name "F26K24.16"; oId "AT3G11870.1"; nearest_ref "AT3G11870.1"; class_code "="; tss_id "TSS22468"; p_id "P17599";
Chr3	Cufflinks	exon	3748065	3748240	.	-	.	gene_id "XLOC_018063"; transcript_id "TCONS_00040424"; exon_number "4"; gene_name "F26K24.16"; oId "AT3G11870.1"; nearest_ref "AT3G11870.1"; class_code "="; tss_id "TSS22468"; p_id "P17599";
Chr3	Cufflinks	exon	3748336	3749093	.	-	.	gene_id "XLOC_018063"; transcript_id "TCONS_00040424"; exon_number "5"; gene_name "F26K24.16"; oId "AT3G11870.1"; nearest_ref "AT3G11870.1"; class_code "="; tss_id "TSS22468"; p_id "P17599";
Chr3	Cufflinks	exon	3760641	3760719	.	-	.	gene_id "XLOC_018064"; transcript_id "TCONS_00042372"; exon_number "1"; gene_name "UBP13"; oId "CUFF.3073.1"; nearest_ref "AT3G11910.2"; class_code "j"; tss_id "TSS22469";
Chr3	Cufflinks	exon	3760843	3760965	.	-	.	gene_id "XLOC_018064"; transcript_id "TCONS_00042372"; exon_number "2"; gene_name "UBP13"; oId "CUFF.3073.1"; nearest_ref "AT3G11910.2"; class_code "j"; tss_id "TSS22469";
Chr3	Cufflinks	exon	3761425	3761799	.	-	.	gene_id "XLOC_018064"; transcript_id "TCONS_00042372"; exon_number "3"; gene_name "UBP13"; oId "CUFF.3073.1"; nearest_ref "AT3G11910.2"; class_code "j"; tss_id "TSS22469";
Chr3	Cufflinks	exon	3761879	3761965	.	-	.	gene_id "XLOC_018064"; transcript_id "TCONS_00042372"; exon_number "4"; gene_name "UBP13"; oId "CUFF.3073.1"; nearest_ref "AT3G11910.2"; class_code "j"; tss_id "TSS22469";
Chr3	Cufflinks	exon	3762046	3762120	.	-	.	gene_id "XLOC_018064"; transcript_id "TCONS_00042372"; exon_number "5"; gene_name "UBP13"; oId "CUFF.3073.1"; nearest_ref "AT3G11910.2"; class_code "j"; tss_id "TSS22469";
Chr3	Cufflinks	exon	3762258	3762374	.	-	.	gene_id "XLOC_018064"; transcript_id "TCONS_00042372"; exon_number "6"; gene_name "UBP13"; oId "CUFF.3073.1"; nearest_ref "AT3G11910.2"; class_code "j"; tss_id "TSS22469";
Chr3	Cufflinks	exon	3762468	3762551	.	-	.	gene_id "XLOC_018064"; transcript_id "TCONS_00042372"; exon_number "7"; gene_name "UBP13"; oId "CUFF.3073.1"; nearest_ref "AT3G11910.2"; class_code "j"; tss_id "TSS22469";
Chr3	Cufflinks	exon	3762912	3762977	.	-	.	gene_id "XLOC_018064"; transcript_id "TCONS_00042372"; exon_number "8"; gene_name "UBP13"; oId "CUFF.3073.1"; nearest_ref "AT3G11910.2"; class_code "j"; tss_id "TSS22469";
Chr3	Cufflinks	exon	3763132	3763197	.	-	.	gene_id "XLOC_018064"; transcript_id "TCONS_00042372"; exon_number "9"; gene_name "UBP13"; oId "CUFF.3073.1"; nearest_ref "AT3G11910.2"; class_code "j"; tss_id "TSS22469";
Chr3	Cufflinks	exon	3763377	3763448	.	-	.	gene_id "XLOC_018064"; transcript_id "TCONS_00042372"; exon_number "10"; gene_name "UBP13"; oId "CUFF.3073.1"; nearest_ref "AT3G11910.2"; class_code "j"; tss_id "TSS22469";
Chr3	Cufflinks	exon	3763536	3763637	.	-	.	gene_id "XLOC_018064"; transcript_id "TCONS_00042372"; exon_number "11"; gene_name "UBP13"; oId "CUFF.3073.1"; nearest_ref "AT3G11910.2"; class_code "j"; tss_id "TSS22469";
Chr3	Cufflinks	exon	3763734	3763911	.	-	.	gene_id "XLOC_018064"; transcript_id "TCONS_00042372"; exon_number "12"; gene_name "UBP13"; oId "CUFF.3073.1"; nearest_ref "AT3G11910.2"; class_code "j"; tss_id "TSS22469";
Chr3	Cufflinks	exon	3763983	3764038	.	-	.	gene_id "XLOC_018064"; transcript_id "TCONS_00042372"; exon_number "13"; gene_name "UBP13"; oId "CUFF.3073.1"; nearest_ref "AT3G11910.2"; class_code "j"; tss_id "TSS22469";
Chr3	Cufflinks	exon	3764328	3764435	.	-	.	gene_id "XLOC_018064"; transcript_id "TCONS_00042372"; exon_number "14"; gene_name "UBP13"; oId "CUFF.3073.1"; nearest_ref "AT3G11910.2"; class_code "j"; tss_id "TSS22469";
Chr3	Cufflinks	exon	3764513	3764581	.	-	.	gene_id "XLOC_018064"; transcript_id "TCONS_00042372"; exon_number "15"; gene_name "UBP13"; oId "CUFF.3073.1"; nearest_ref "AT3G11910.2"; class_code "j"; tss_id "TSS22469";
Chr3	Cufflinks	exon	3764671	3764779	.	-	.	gene_id "XLOC_018064"; transcript_id "TCONS_00042372"; exon_number "16"; gene_name "UBP13"; oId "CUFF.3073.1"; nearest_ref "AT3G11910.2"; class_code "j"; tss_id "TSS22469";
Chr3	Cufflinks	exon	3764926	3765014	.	-	.	gene_id "XLOC_018064"; transcript_id "TCONS_00042372"; exon_number "17"; gene_name "UBP13"; oId "CUFF.3073.1"; nearest_ref "AT3G11910.2"; class_code "j"; tss_id "TSS22469";
Chr3	Cufflinks	exon	3765110	3765187	.	-	.	gene_id "XLOC_018064"; transcript_id "TCONS_00042372"; exon_number "18"; gene_name "UBP13"; oId "CUFF.3073.1"; nearest_ref "AT3G11910.2"; class_code "j"; tss_id "TSS22469";
Chr3	Cufflinks	exon	3765601	3765723	.	-	.	gene_id "XLOC_018064"; transcript_id "TCONS_00042372"; exon_number "19"; gene_name "UBP13"; oId "CUFF.3073.1"; nearest_ref "AT3G11910.2"; class_code "j"; tss_id "TSS22469";
Chr3	Cufflinks	exon	3766008	3766127	.	-	.	gene_id "XLOC_018064"; transcript_id "TCONS_00042372"; exon_number "20"; gene_name "UBP13"; oId "CUFF.3073.1"; nearest_ref "AT3G11910.2"; class_code "j"; tss_id "TSS22469";
Chr3	Cufflinks	exon	3766218	3766298	.	-	.	gene_id "XLOC_018064"; transcript_id "TCONS_00042372"; exon_number "21"; gene_name "UBP13"; oId "CUFF.3073.1"; nearest_ref "AT3G11910.2"; class_code "j"; tss_id "TSS22469";
Chr3	Cufflinks	exon	3766376	3766522	.	-	.	gene_id "XLOC_018064"; transcript_id "TCONS_00042372"; exon_number "22"; gene_name "UBP13"; oId "CUFF.3073.1"; nearest_ref "AT3G11910.2"; class_code "j"; tss_id "TSS22469";
Chr3	Cufflinks	exon	3766606	3766684	.	-	.	gene_id "XLOC_018064"; transcript_id "TCONS_00042372"; exon_number "23"; gene_name "UBP13"; oId "CUFF.3073.1"; nearest_ref "AT3G11910.2"; class_code "j"; tss_id "TSS22469";
Chr3	Cufflinks	exon	3767064	3767138	.	-	.	gene_id "XLOC_018064"; transcript_id "TCONS_00042372"; exon_number "24"; gene_name "UBP13"; oId "CUFF.3073.1"; nearest_ref "AT3G11910.2"; class_code "j"; tss_id "TSS22469";
Chr3	Cufflinks	exon	3767413	3767522	.	-	.	gene_id "XLOC_018064"; transcript_id "TCONS_00042372"; exon_number "25"; gene_name "UBP13"; oId "CUFF.3073.1"; nearest_ref "AT3G11910.2"; class_code "j"; tss_id "TSS22469";
Chr3	Cufflinks	exon	3767615	3767713	.	-	.	gene_id "XLOC_018064"; transcript_id "TCONS_00042372"; exon_number "26"; gene_name "UBP13"; oId "CUFF.3073.1"; nearest_ref "AT3G11910.2"; class_code "j"; tss_id "TSS22469";
Chr3	Cufflinks	exon	3768001	3768116	.	-	.	gene_id "XLOC_018064"; transcript_id "TCONS_00042372"; exon_number "27"; gene_name "UBP13"; oId "CUFF.3073.1"; nearest_ref "AT3G11910.2"; class_code "j"; tss_id "TSS22469";
Chr3	Cufflinks	exon	3768225	3768333	.	-	.	gene_id "XLOC_018064"; transcript_id "TCONS_00042372"; exon_number "28"; gene_name "UBP13"; oId "CUFF.3073.1"; nearest_ref "AT3G11910.2"; class_code "j"; tss_id "TSS22469";
Chr3	Cufflinks	exon	3768411	3768629	.	-	.	gene_id "XLOC_018064"; transcript_id "TCONS_00042372"; exon_number "29"; gene_name "UBP13"; oId "CUFF.3073.1"; nearest_ref "AT3G11910.2"; class_code "j"; tss_id "TSS22469";
Chr3	Cufflinks	exon	3768731	3768996	.	-	.	gene_id "XLOC_018064"; transcript_id "TCONS_00042372"; exon_number "30"; gene_name "UBP13"; oId "CUFF.3073.1"; nearest_ref "AT3G11910.2"; class_code "j"; tss_id "TSS22469";
Chr3	Cufflinks	exon	3769315	3769472	.	-	.	gene_id "XLOC_018064"; transcript_id "TCONS_00042372"; exon_number "31"; gene_name "UBP13"; oId "CUFF.3073.1"; nearest_ref "AT3G11910.2"; class_code "j"; tss_id "TSS22469";
Chr3	Cufflinks	exon	3769575	3769725	.	-	.	gene_id "XLOC_018064"; transcript_id "TCONS_00042372"; exon_number "32"; gene_name "UBP13"; oId "CUFF.3073.1"; nearest_ref "AT3G11910.2"; class_code "j"; tss_id "TSS22469";
Chr3	Cufflinks	exon	3769925	3769991	.	-	.	gene_id "XLOC_018064"; transcript_id "TCONS_00042372"; exon_number "33"; gene_name "UBP13"; oId "CUFF.3073.1"; nearest_ref "AT3G11910.2"; class_code "j"; tss_id "TSS22469";
Chr3	Cufflinks	exon	3770261	3770563	.	-	.	gene_id "XLOC_018064"; transcript_id "TCONS_00042372"; exon_number "34"; gene_name "UBP13"; oId "CUFF.3073.1"; nearest_ref "AT3G11910.2"; class_code "j"; tss_id "TSS22469";
Chr3	Cufflinks	exon	3761388	3761799	.	-	.	gene_id "XLOC_018064"; transcript_id "TCONS_00040426"; exon_number "1"; gene_name "UBP13"; oId "AT3G11910.1"; nearest_ref "AT3G11910.1"; class_code "="; tss_id "TSS22470"; p_id "P17600";
Chr3	Cufflinks	exon	3761879	3761965	.	-	.	gene_id "XLOC_018064"; transcript_id "TCONS_00040426"; exon_number "2"; gene_name "UBP13"; oId "AT3G11910.1"; nearest_ref "AT3G11910.1"; class_code "="; tss_id "TSS22470"; p_id "P17600";
Chr3	Cufflinks	exon	3762046	3762120	.	-	.	gene_id "XLOC_018064"; transcript_id "TCONS_00040426"; exon_number "3"; gene_name "UBP13"; oId "AT3G11910.1"; nearest_ref "AT3G11910.1"; class_code "="; tss_id "TSS22470"; p_id "P17600";
Chr3	Cufflinks	exon	3762258	3762374	.	-	.	gene_id "XLOC_018064"; transcript_id "TCONS_00040426"; exon_number "4"; gene_name "UBP13"; oId "AT3G11910.1"; nearest_ref "AT3G11910.1"; class_code "="; tss_id "TSS22470"; p_id "P17600";
Chr3	Cufflinks	exon	3762468	3762551	.	-	.	gene_id "XLOC_018064"; transcript_id "TCONS_00040426"; exon_number "5"; gene_name "UBP13"; oId "AT3G11910.1"; nearest_ref "AT3G11910.1"; class_code "="; tss_id "TSS22470"; p_id "P17600";
Chr3	Cufflinks	exon	3762912	3762977	.	-	.	gene_id "XLOC_018064"; transcript_id "TCONS_00040426"; exon_number "6"; gene_name "UBP13"; oId "AT3G11910.1"; nearest_ref "AT3G11910.1"; class_code "="; tss_id "TSS22470"; p_id "P17600";
Chr3	Cufflinks	exon	3763132	3763197	.	-	.	gene_id "XLOC_018064"; transcript_id "TCONS_00040426"; exon_number "7"; gene_name "UBP13"; oId "AT3G11910.1"; nearest_ref "AT3G11910.1"; class_code "="; tss_id "TSS22470"; p_id "P17600";
Chr3	Cufflinks	exon	3763377	3763448	.	-	.	gene_id "XLOC_018064"; transcript_id "TCONS_00040426"; exon_number "8"; gene_name "UBP13"; oId "AT3G11910.1"; nearest_ref "AT3G11910.1"; class_code "="; tss_id "TSS22470"; p_id "P17600";
Chr3	Cufflinks	exon	3763536	3763637	.	-	.	gene_id "XLOC_018064"; transcript_id "TCONS_00040426"; exon_number "9"; gene_name "UBP13"; oId "AT3G11910.1"; nearest_ref "AT3G11910.1"; class_code "="; tss_id "TSS22470"; p_id "P17600";
Chr3	Cufflinks	exon	3763734	3763911	.	-	.	gene_id "XLOC_018064"; transcript_id "TCONS_00040426"; exon_number "10"; gene_name "UBP13"; oId "AT3G11910.1"; nearest_ref "AT3G11910.1"; class_code "="; tss_id "TSS22470"; p_id "P17600";
Chr3	Cufflinks	exon	3763983	3764038	.	-	.	gene_id "XLOC_018064"; transcript_id "TCONS_00040426"; exon_number "11"; gene_name "UBP13"; oId "AT3G11910.1"; nearest_ref "AT3G11910.1"; class_code "="; tss_id "TSS22470"; p_id "P17600";
Chr3	Cufflinks	exon	3764328	3764435	.	-	.	gene_id "XLOC_018064"; transcript_id "TCONS_00040426"; exon_number "12"; gene_name "UBP13"; oId "AT3G11910.1"; nearest_ref "AT3G11910.1"; class_code "="; tss_id "TSS22470"; p_id "P17600";
Chr3	Cufflinks	exon	3764513	3764581	.	-	.	gene_id "XLOC_018064"; transcript_id "TCONS_00040426"; exon_number "13"; gene_name "UBP13"; oId "AT3G11910.1"; nearest_ref "AT3G11910.1"; class_code "="; tss_id "TSS22470"; p_id "P17600";
Chr3	Cufflinks	exon	3764671	3764779	.	-	.	gene_id "XLOC_018064"; transcript_id "TCONS_00040426"; exon_number "14"; gene_name "UBP13"; oId "AT3G11910.1"; nearest_ref "AT3G11910.1"; class_code "="; tss_id "TSS22470"; p_id "P17600";
Chr3	Cufflinks	exon	3764926	3765014	.	-	.	gene_id "XLOC_018064"; transcript_id "TCONS_00040426"; exon_number "15"; gene_name "UBP13"; oId "AT3G11910.1"; nearest_ref "AT3G11910.1"; class_code "="; tss_id "TSS22470"; p_id "P17600";
Chr3	Cufflinks	exon	3765110	3765187	.	-	.	gene_id "XLOC_018064"; transcript_id "TCONS_00040426"; exon_number "16"; gene_name "UBP13"; oId "AT3G11910.1"; nearest_ref "AT3G11910.1"; class_code "="; tss_id "TSS22470"; p_id "P17600";
Chr3	Cufflinks	exon	3765601	3765723	.	-	.	gene_id "XLOC_018064"; transcript_id "TCONS_00040426"; exon_number "17"; gene_name "UBP13"; oId "AT3G11910.1"; nearest_ref "AT3G11910.1"; class_code "="; tss_id "TSS22470"; p_id "P17600";
Chr3	Cufflinks	exon	3766008	3766127	.	-	.	gene_id "XLOC_018064"; transcript_id "TCONS_00040426"; exon_number "18"; gene_name "UBP13"; oId "AT3G11910.1"; nearest_ref "AT3G11910.1"; class_code "="; tss_id "TSS22470"; p_id "P17600";
Chr3	Cufflinks	exon	3766218	3766298	.	-	.	gene_id "XLOC_018064"; transcript_id "TCONS_00040426"; exon_number "19"; gene_name "UBP13"; oId "AT3G11910.1"; nearest_ref "AT3G11910.1"; class_code "="; tss_id "TSS22470"; p_id "P17600";
Chr3	Cufflinks	exon	3766376	3766522	.	-	.	gene_id "XLOC_018064"; transcript_id "TCONS_00040426"; exon_number "20"; gene_name "UBP13"; oId "AT3G11910.1"; nearest_ref "AT3G11910.1"; class_code "="; tss_id "TSS22470"; p_id "P17600";
Chr3	Cufflinks	exon	3766606	3766684	.	-	.	gene_id "XLOC_018064"; transcript_id "TCONS_00040426"; exon_number "21"; gene_name "UBP13"; oId "AT3G11910.1"; nearest_ref "AT3G11910.1"; class_code "="; tss_id "TSS22470"; p_id "P17600";
Chr3	Cufflinks	exon	3767064	3767138	.	-	.	gene_id "XLOC_018064"; transcript_id "TCONS_00040426"; exon_number "22"; gene_name "UBP13"; oId "AT3G11910.1"; nearest_ref "AT3G11910.1"; class_code "="; tss_id "TSS22470"; p_id "P17600";
Chr3	Cufflinks	exon	3767413	3767522	.	-	.	gene_id "XLOC_018064"; transcript_id "TCONS_00040426"; exon_number "23"; gene_name "UBP13"; oId "AT3G11910.1"; nearest_ref "AT3G11910.1"; class_code "="; tss_id "TSS22470"; p_id "P17600";
Chr3	Cufflinks	exon	3767615	3767713	.	-	.	gene_id "XLOC_018064"; transcript_id "TCONS_00040426"; exon_number "24"; gene_name "UBP13"; oId "AT3G11910.1"; nearest_ref "AT3G11910.1"; class_code "="; tss_id "TSS22470"; p_id "P17600";
Chr3	Cufflinks	exon	3768001	3768116	.	-	.	gene_id "XLOC_018064"; transcript_id "TCONS_00040426"; exon_number "25"; gene_name "UBP13"; oId "AT3G11910.1"; nearest_ref "AT3G11910.1"; class_code "="; tss_id "TSS22470"; p_id "P17600";
Chr3	Cufflinks	exon	3768225	3768333	.	-	.	gene_id "XLOC_018064"; transcript_id "TCONS_00040426"; exon_number "26"; gene_name "UBP13"; oId "AT3G11910.1"; nearest_ref "AT3G11910.1"; class_code "="; tss_id "TSS22470"; p_id "P17600";
Chr3	Cufflinks	exon	3768411	3768629	.	-	.	gene_id "XLOC_018064"; transcript_id "TCONS_00040426"; exon_number "27"; gene_name "UBP13"; oId "AT3G11910.1"; nearest_ref "AT3G11910.1"; class_code "="; tss_id "TSS22470"; p_id "P17600";
Chr3	Cufflinks	exon	3768731	3768996	.	-	.	gene_id "XLOC_018064"; transcript_id "TCONS_00040426"; exon_number "28"; gene_name "UBP13"; oId "AT3G11910.1"; nearest_ref "AT3G11910.1"; class_code "="; tss_id "TSS22470"; p_id "P17600";
Chr3	Cufflinks	exon	3769315	3769472	.	-	.	gene_id "XLOC_018064"; transcript_id "TCONS_00040426"; exon_number "29"; gene_name "UBP13"; oId "AT3G11910.1"; nearest_ref "AT3G11910.1"; class_code "="; tss_id "TSS22470"; p_id "P17600";
Chr3	Cufflinks	exon	3769575	3769725	.	-	.	gene_id "XLOC_018064"; transcript_id "TCONS_00040426"; exon_number "30"; gene_name "UBP13"; oId "AT3G11910.1"; nearest_ref "AT3G11910.1"; class_code "="; tss_id "TSS22470"; p_id "P17600";
Chr3	Cufflinks	exon	3769925	3769991	.	-	.	gene_id "XLOC_018064"; transcript_id "TCONS_00040426"; exon_number "31"; gene_name "UBP13"; oId "AT3G11910.1"; nearest_ref "AT3G11910.1"; class_code "="; tss_id "TSS22470"; p_id "P17600";
Chr3	Cufflinks	exon	3770261	3770413	.	-	.	gene_id "XLOC_018064"; transcript_id "TCONS_00040426"; exon_number "32"; gene_name "UBP13"; oId "AT3G11910.1"; nearest_ref "AT3G11910.1"; class_code "="; tss_id "TSS22470"; p_id "P17600";
Chr3	Cufflinks	exon	3761388	3761799	.	-	.	gene_id "XLOC_018064"; transcript_id "TCONS_00040427"; exon_number "1"; gene_name "UBP13"; oId "AT3G11910.2"; nearest_ref "AT3G11910.2"; class_code "="; tss_id "TSS22469"; p_id "P17601";
Chr3	Cufflinks	exon	3761879	3761965	.	-	.	gene_id "XLOC_018064"; transcript_id "TCONS_00040427"; exon_number "2"; gene_name "UBP13"; oId "AT3G11910.2"; nearest_ref "AT3G11910.2"; class_code "="; tss_id "TSS22469"; p_id "P17601";
Chr3	Cufflinks	exon	3762046	3762120	.	-	.	gene_id "XLOC_018064"; transcript_id "TCONS_00040427"; exon_number "3"; gene_name "UBP13"; oId "AT3G11910.2"; nearest_ref "AT3G11910.2"; class_code "="; tss_id "TSS22469"; p_id "P17601";
Chr3	Cufflinks	exon	3762258	3762374	.	-	.	gene_id "XLOC_018064"; transcript_id "TCONS_00040427"; exon_number "4"; gene_name "UBP13"; oId "AT3G11910.2"; nearest_ref "AT3G11910.2"; class_code "="; tss_id "TSS22469"; p_id "P17601";
Chr3	Cufflinks	exon	3762468	3762551	.	-	.	gene_id "XLOC_018064"; transcript_id "TCONS_00040427"; exon_number "5"; gene_name "UBP13"; oId "AT3G11910.2"; nearest_ref "AT3G11910.2"; class_code "="; tss_id "TSS22469"; p_id "P17601";
Chr3	Cufflinks	exon	3762912	3762977	.	-	.	gene_id "XLOC_018064"; transcript_id "TCONS_00040427"; exon_number "6"; gene_name "UBP13"; oId "AT3G11910.2"; nearest_ref "AT3G11910.2"; class_code "="; tss_id "TSS22469"; p_id "P17601";
Chr3	Cufflinks	exon	3763132	3763197	.	-	.	gene_id "XLOC_018064"; transcript_id "TCONS_00040427"; exon_number "7"; gene_name "UBP13"; oId "AT3G11910.2"; nearest_ref "AT3G11910.2"; class_code "="; tss_id "TSS22469"; p_id "P17601";
Chr3	Cufflinks	exon	3763377	3763448	.	-	.	gene_id "XLOC_018064"; transcript_id "TCONS_00040427"; exon_number "8"; gene_name "UBP13"; oId "AT3G11910.2"; nearest_ref "AT3G11910.2"; class_code "="; tss_id "TSS22469"; p_id "P17601";
Chr3	Cufflinks	exon	3763536	3763637	.	-	.	gene_id "XLOC_018064"; transcript_id "TCONS_00040427"; exon_number "9"; gene_name "UBP13"; oId "AT3G11910.2"; nearest_ref "AT3G11910.2"; class_code "="; tss_id "TSS22469"; p_id "P17601";
Chr3	Cufflinks	exon	3763734	3763911	.	-	.	gene_id "XLOC_018064"; transcript_id "TCONS_00040427"; exon_number "10"; gene_name "UBP13"; oId "AT3G11910.2"; nearest_ref "AT3G11910.2"; class_code "="; tss_id "TSS22469"; p_id "P17601";
Chr3	Cufflinks	exon	3763983	3764038	.	-	.	gene_id "XLOC_018064"; transcript_id "TCONS_00040427"; exon_number "11"; gene_name "UBP13"; oId "AT3G11910.2"; nearest_ref "AT3G11910.2"; class_code "="; tss_id "TSS22469"; p_id "P17601";
Chr3	Cufflinks	exon	3764328	3764435	.	-	.	gene_id "XLOC_018064"; transcript_id "TCONS_00040427"; exon_number "12"; gene_name "UBP13"; oId "AT3G11910.2"; nearest_ref "AT3G11910.2"; class_code "="; tss_id "TSS22469"; p_id "P17601";
Chr3	Cufflinks	exon	3764513	3764581	.	-	.	gene_id "XLOC_018064"; transcript_id "TCONS_00040427"; exon_number "13"; gene_name "UBP13"; oId "AT3G11910.2"; nearest_ref "AT3G11910.2"; class_code "="; tss_id "TSS22469"; p_id "P17601";
Chr3	Cufflinks	exon	3764671	3764779	.	-	.	gene_id "XLOC_018064"; transcript_id "TCONS_00040427"; exon_number "14"; gene_name "UBP13"; oId "AT3G11910.2"; nearest_ref "AT3G11910.2"; class_code "="; tss_id "TSS22469"; p_id "P17601";
Chr3	Cufflinks	exon	3764926	3765014	.	-	.	gene_id "XLOC_018064"; transcript_id "TCONS_00040427"; exon_number "15"; gene_name "UBP13"; oId "AT3G11910.2"; nearest_ref "AT3G11910.2"; class_code "="; tss_id "TSS22469"; p_id "P17601";
Chr3	Cufflinks	exon	3765110	3765187	.	-	.	gene_id "XLOC_018064"; transcript_id "TCONS_00040427"; exon_number "16"; gene_name "UBP13"; oId "AT3G11910.2"; nearest_ref "AT3G11910.2"; class_code "="; tss_id "TSS22469"; p_id "P17601";
Chr3	Cufflinks	exon	3765601	3765723	.	-	.	gene_id "XLOC_018064"; transcript_id "TCONS_00040427"; exon_number "17"; gene_name "UBP13"; oId "AT3G11910.2"; nearest_ref "AT3G11910.2"; class_code "="; tss_id "TSS22469"; p_id "P17601";
Chr3	Cufflinks	exon	3766008	3766127	.	-	.	gene_id "XLOC_018064"; transcript_id "TCONS_00040427"; exon_number "18"; gene_name "UBP13"; oId "AT3G11910.2"; nearest_ref "AT3G11910.2"; class_code "="; tss_id "TSS22469"; p_id "P17601";
Chr3	Cufflinks	exon	3766218	3766298	.	-	.	gene_id "XLOC_018064"; transcript_id "TCONS_00040427"; exon_number "19"; gene_name "UBP13"; oId "AT3G11910.2"; nearest_ref "AT3G11910.2"; class_code "="; tss_id "TSS22469"; p_id "P17601";
Chr3	Cufflinks	exon	3766376	3766522	.	-	.	gene_id "XLOC_018064"; transcript_id "TCONS_00040427"; exon_number "20"; gene_name "UBP13"; oId "AT3G11910.2"; nearest_ref "AT3G11910.2"; class_code "="; tss_id "TSS22469"; p_id "P17601";
Chr3	Cufflinks	exon	3766606	3766684	.	-	.	gene_id "XLOC_018064"; transcript_id "TCONS_00040427"; exon_number "21"; gene_name "UBP13"; oId "AT3G11910.2"; nearest_ref "AT3G11910.2"; class_code "="; tss_id "TSS22469"; p_id "P17601";
Chr3	Cufflinks	exon	3767064	3767138	.	-	.	gene_id "XLOC_018064"; transcript_id "TCONS_00040427"; exon_number "22"; gene_name "UBP13"; oId "AT3G11910.2"; nearest_ref "AT3G11910.2"; class_code "="; tss_id "TSS22469"; p_id "P17601";
Chr3	Cufflinks	exon	3767413	3767522	.	-	.	gene_id "XLOC_018064"; transcript_id "TCONS_00040427"; exon_number "23"; gene_name "UBP13"; oId "AT3G11910.2"; nearest_ref "AT3G11910.2"; class_code "="; tss_id "TSS22469"; p_id "P17601";
Chr3	Cufflinks	exon	3767615	3767713	.	-	.	gene_id "XLOC_018064"; transcript_id "TCONS_00040427"; exon_number "24"; gene_name "UBP13"; oId "AT3G11910.2"; nearest_ref "AT3G11910.2"; class_code "="; tss_id "TSS22469"; p_id "P17601";
Chr3	Cufflinks	exon	3768001	3768116	.	-	.	gene_id "XLOC_018064"; transcript_id "TCONS_00040427"; exon_number "25"; gene_name "UBP13"; oId "AT3G11910.2"; nearest_ref "AT3G11910.2"; class_code "="; tss_id "TSS22469"; p_id "P17601";
Chr3	Cufflinks	exon	3768225	3768333	.	-	.	gene_id "XLOC_018064"; transcript_id "TCONS_00040427"; exon_number "26"; gene_name "UBP13"; oId "AT3G11910.2"; nearest_ref "AT3G11910.2"; class_code "="; tss_id "TSS22469"; p_id "P17601";
Chr3	Cufflinks	exon	3768411	3768629	.	-	.	gene_id "XLOC_018064"; transcript_id "TCONS_00040427"; exon_number "27"; gene_name "UBP13"; oId "AT3G11910.2"; nearest_ref "AT3G11910.2"; class_code "="; tss_id "TSS22469"; p_id "P17601";
Chr3	Cufflinks	exon	3768731	3768996	.	-	.	gene_id "XLOC_018064"; transcript_id "TCONS_00040427"; exon_number "28"; gene_name "UBP13"; oId "AT3G11910.2"; nearest_ref "AT3G11910.2"; class_code "="; tss_id "TSS22469"; p_id "P17601";
Chr3	Cufflinks	exon	3769315	3769472	.	-	.	gene_id "XLOC_018064"; transcript_id "TCONS_00040427"; exon_number "29"; gene_name "UBP13"; oId "AT3G11910.2"; nearest_ref "AT3G11910.2"; class_code "="; tss_id "TSS22469"; p_id "P17601";
Chr3	Cufflinks	exon	3769575	3769725	.	-	.	gene_id "XLOC_018064"; transcript_id "TCONS_00040427"; exon_number "30"; gene_name "UBP13"; oId "AT3G11910.2"; nearest_ref "AT3G11910.2"; class_code "="; tss_id "TSS22469"; p_id "P17601";
Chr3	Cufflinks	exon	3769925	3769988	.	-	.	gene_id "XLOC_018064"; transcript_id "TCONS_00040427"; exon_number "31"; gene_name "UBP13"; oId "AT3G11910.2"; nearest_ref "AT3G11910.2"; class_code "="; tss_id "TSS22469"; p_id "P17601";
Chr3	Cufflinks	exon	3770261	3770563	.	-	.	gene_id "XLOC_018064"; transcript_id "TCONS_00040427"; exon_number "32"; gene_name "UBP13"; oId "AT3G11910.2"; nearest_ref "AT3G11910.2"; class_code "="; tss_id "TSS22469"; p_id "P17601";
Chr3	Cufflinks	exon	3777895	3778229	.	-	.	gene_id "XLOC_018065"; transcript_id "TCONS_00040428"; exon_number "1"; gene_name "ATRPS5A"; oId "AT3G11940.1"; nearest_ref "AT3G11940.1"; class_code "="; tss_id "TSS22471"; p_id "P17602";
Chr3	Cufflinks	exon	3778310	3778513	.	-	.	gene_id "XLOC_018065"; transcript_id "TCONS_00040428"; exon_number "2"; gene_name "ATRPS5A"; oId "AT3G11940.1"; nearest_ref "AT3G11940.1"; class_code "="; tss_id "TSS22471"; p_id "P17602";
Chr3	Cufflinks	exon	3778603	3778874	.	-	.	gene_id "XLOC_018065"; transcript_id "TCONS_00040428"; exon_number "3"; gene_name "ATRPS5A"; oId "AT3G11940.1"; nearest_ref "AT3G11940.1"; class_code "="; tss_id "TSS22471"; p_id "P17602";
Chr3	Cufflinks	exon	3779262	3779467	.	-	.	gene_id "XLOC_018065"; transcript_id "TCONS_00040428"; exon_number "4"; gene_name "ATRPS5A"; oId "AT3G11940.1"; nearest_ref "AT3G11940.1"; class_code "="; tss_id "TSS22471"; p_id "P17602";
Chr3	Cufflinks	exon	3777895	3778229	.	-	.	gene_id "XLOC_018065"; transcript_id "TCONS_00040429"; exon_number "1"; gene_name "ATRPS5A"; oId "AT3G11940.2"; nearest_ref "AT3G11940.2"; class_code "="; tss_id "TSS22471"; p_id "P17602";
Chr3	Cufflinks	exon	3778310	3778513	.	-	.	gene_id "XLOC_018065"; transcript_id "TCONS_00040429"; exon_number "2"; gene_name "ATRPS5A"; oId "AT3G11940.2"; nearest_ref "AT3G11940.2"; class_code "="; tss_id "TSS22471"; p_id "P17602";
Chr3	Cufflinks	exon	3778603	3778874	.	-	.	gene_id "XLOC_018065"; transcript_id "TCONS_00040429"; exon_number "3"; gene_name "ATRPS5A"; oId "AT3G11940.2"; nearest_ref "AT3G11940.2"; class_code "="; tss_id "TSS22471"; p_id "P17602";
Chr3	Cufflinks	exon	3779262	3779356	.	-	.	gene_id "XLOC_018065"; transcript_id "TCONS_00040429"; exon_number "4"; gene_name "ATRPS5A"; oId "AT3G11940.2"; nearest_ref "AT3G11940.2"; class_code "="; tss_id "TSS22471"; p_id "P17602";
Chr3	Cufflinks	exon	3779442	3779506	.	-	.	gene_id "XLOC_018065"; transcript_id "TCONS_00040429"; exon_number "5"; gene_name "ATRPS5A"; oId "AT3G11940.2"; nearest_ref "AT3G11940.2"; class_code "="; tss_id "TSS22471"; p_id "P17602";
Chr3	Cufflinks	exon	3779839	3780115	.	-	.	gene_id "XLOC_018066"; transcript_id "TCONS_00040431"; exon_number "1"; gene_name "PDS2"; oId "AT3G11945.2"; nearest_ref "AT3G11945.2"; class_code "="; tss_id "TSS22472"; p_id "P17603";
Chr3	Cufflinks	exon	3780208	3780240	.	-	.	gene_id "XLOC_018066"; transcript_id "TCONS_00040431"; exon_number "2"; gene_name "PDS2"; oId "AT3G11945.2"; nearest_ref "AT3G11945.2"; class_code "="; tss_id "TSS22472"; p_id "P17603";
Chr3	Cufflinks	exon	3780384	3780446	.	-	.	gene_id "XLOC_018066"; transcript_id "TCONS_00040431"; exon_number "3"; gene_name "PDS2"; oId "AT3G11945.2"; nearest_ref "AT3G11945.2"; class_code "="; tss_id "TSS22472"; p_id "P17603";
Chr3	Cufflinks	exon	3780622	3780739	.	-	.	gene_id "XLOC_018066"; transcript_id "TCONS_00040431"; exon_number "4"; gene_name "PDS2"; oId "AT3G11945.2"; nearest_ref "AT3G11945.2"; class_code "="; tss_id "TSS22472"; p_id "P17603";
Chr3	Cufflinks	exon	3780896	3780988	.	-	.	gene_id "XLOC_018066"; transcript_id "TCONS_00040431"; exon_number "5"; gene_name "PDS2"; oId "AT3G11945.2"; nearest_ref "AT3G11945.2"; class_code "="; tss_id "TSS22472"; p_id "P17603";
Chr3	Cufflinks	exon	3781207	3781280	.	-	.	gene_id "XLOC_018066"; transcript_id "TCONS_00040431"; exon_number "6"; gene_name "PDS2"; oId "AT3G11945.2"; nearest_ref "AT3G11945.2"; class_code "="; tss_id "TSS22472"; p_id "P17603";
Chr3	Cufflinks	exon	3781392	3781617	.	-	.	gene_id "XLOC_018066"; transcript_id "TCONS_00040431"; exon_number "7"; gene_name "PDS2"; oId "AT3G11945.2"; nearest_ref "AT3G11945.2"; class_code "="; tss_id "TSS22472"; p_id "P17603";
Chr3	Cufflinks	exon	3781911	3782057	.	-	.	gene_id "XLOC_018066"; transcript_id "TCONS_00040431"; exon_number "8"; gene_name "PDS2"; oId "AT3G11945.2"; nearest_ref "AT3G11945.2"; class_code "="; tss_id "TSS22472"; p_id "P17603";
Chr3	Cufflinks	exon	3782141	3782253	.	-	.	gene_id "XLOC_018066"; transcript_id "TCONS_00040431"; exon_number "9"; gene_name "PDS2"; oId "AT3G11945.2"; nearest_ref "AT3G11945.2"; class_code "="; tss_id "TSS22472"; p_id "P17603";
Chr3	Cufflinks	exon	3782560	3782635	.	-	.	gene_id "XLOC_018066"; transcript_id "TCONS_00040431"; exon_number "10"; gene_name "PDS2"; oId "AT3G11945.2"; nearest_ref "AT3G11945.2"; class_code "="; tss_id "TSS22472"; p_id "P17603";
Chr3	Cufflinks	exon	3782717	3782954	.	-	.	gene_id "XLOC_018066"; transcript_id "TCONS_00040431"; exon_number "11"; gene_name "PDS2"; oId "AT3G11945.2"; nearest_ref "AT3G11945.2"; class_code "="; tss_id "TSS22472"; p_id "P17603";
Chr3	Cufflinks	exon	3779839	3780115	.	-	.	gene_id "XLOC_018066"; transcript_id "TCONS_00040430"; exon_number "1"; gene_name "PDS2"; oId "AT3G11945.1"; nearest_ref "AT3G11945.1"; class_code "="; tss_id "TSS22472"; p_id "P17604";
Chr3	Cufflinks	exon	3780208	3780240	.	-	.	gene_id "XLOC_018066"; transcript_id "TCONS_00040430"; exon_number "2"; gene_name "PDS2"; oId "AT3G11945.1"; nearest_ref "AT3G11945.1"; class_code "="; tss_id "TSS22472"; p_id "P17604";
Chr3	Cufflinks	exon	3780384	3780446	.	-	.	gene_id "XLOC_018066"; transcript_id "TCONS_00040430"; exon_number "3"; gene_name "PDS2"; oId "AT3G11945.1"; nearest_ref "AT3G11945.1"; class_code "="; tss_id "TSS22472"; p_id "P17604";
Chr3	Cufflinks	exon	3780622	3780739	.	-	.	gene_id "XLOC_018066"; transcript_id "TCONS_00040430"; exon_number "4"; gene_name "PDS2"; oId "AT3G11945.1"; nearest_ref "AT3G11945.1"; class_code "="; tss_id "TSS22472"; p_id "P17604";
Chr3	Cufflinks	exon	3780896	3780988	.	-	.	gene_id "XLOC_018066"; transcript_id "TCONS_00040430"; exon_number "5"; gene_name "PDS2"; oId "AT3G11945.1"; nearest_ref "AT3G11945.1"; class_code "="; tss_id "TSS22472"; p_id "P17604";
Chr3	Cufflinks	exon	3781207	3781280	.	-	.	gene_id "XLOC_018066"; transcript_id "TCONS_00040430"; exon_number "6"; gene_name "PDS2"; oId "AT3G11945.1"; nearest_ref "AT3G11945.1"; class_code "="; tss_id "TSS22472"; p_id "P17604";
Chr3	Cufflinks	exon	3781392	3781617	.	-	.	gene_id "XLOC_018066"; transcript_id "TCONS_00040430"; exon_number "7"; gene_name "PDS2"; oId "AT3G11945.1"; nearest_ref "AT3G11945.1"; class_code "="; tss_id "TSS22472"; p_id "P17604";
Chr3	Cufflinks	exon	3781911	3782057	.	-	.	gene_id "XLOC_018066"; transcript_id "TCONS_00040430"; exon_number "8"; gene_name "PDS2"; oId "AT3G11945.1"; nearest_ref "AT3G11945.1"; class_code "="; tss_id "TSS22472"; p_id "P17604";
Chr3	Cufflinks	exon	3782141	3782265	.	-	.	gene_id "XLOC_018066"; transcript_id "TCONS_00040430"; exon_number "9"; gene_name "PDS2"; oId "AT3G11945.1"; nearest_ref "AT3G11945.1"; class_code "="; tss_id "TSS22472"; p_id "P17604";
Chr3	Cufflinks	exon	3782674	3782954	.	-	.	gene_id "XLOC_018066"; transcript_id "TCONS_00040430"; exon_number "10"; gene_name "PDS2"; oId "AT3G11945.1"; nearest_ref "AT3G11945.1"; class_code "="; tss_id "TSS22472"; p_id "P17604";
Chr3	Cufflinks	exon	3779855	3780240	.	-	.	gene_id "XLOC_018066"; transcript_id "TCONS_00040432"; exon_number "1"; gene_name "PDS2"; oId "CUFF.13608.3"; nearest_ref "AT3G11945.2"; class_code "j"; tss_id "TSS22472";
Chr3	Cufflinks	exon	3780384	3780446	.	-	.	gene_id "XLOC_018066"; transcript_id "TCONS_00040432"; exon_number "2"; gene_name "PDS2"; oId "CUFF.13608.3"; nearest_ref "AT3G11945.2"; class_code "j"; tss_id "TSS22472";
Chr3	Cufflinks	exon	3780622	3780739	.	-	.	gene_id "XLOC_018066"; transcript_id "TCONS_00040432"; exon_number "3"; gene_name "PDS2"; oId "CUFF.13608.3"; nearest_ref "AT3G11945.2"; class_code "j"; tss_id "TSS22472";
Chr3	Cufflinks	exon	3780896	3780988	.	-	.	gene_id "XLOC_018066"; transcript_id "TCONS_00040432"; exon_number "4"; gene_name "PDS2"; oId "CUFF.13608.3"; nearest_ref "AT3G11945.2"; class_code "j"; tss_id "TSS22472";
Chr3	Cufflinks	exon	3781207	3781280	.	-	.	gene_id "XLOC_018066"; transcript_id "TCONS_00040432"; exon_number "5"; gene_name "PDS2"; oId "CUFF.13608.3"; nearest_ref "AT3G11945.2"; class_code "j"; tss_id "TSS22472";
Chr3	Cufflinks	exon	3781392	3781617	.	-	.	gene_id "XLOC_018066"; transcript_id "TCONS_00040432"; exon_number "6"; gene_name "PDS2"; oId "CUFF.13608.3"; nearest_ref "AT3G11945.2"; class_code "j"; tss_id "TSS22472";
Chr3	Cufflinks	exon	3781911	3782057	.	-	.	gene_id "XLOC_018066"; transcript_id "TCONS_00040432"; exon_number "7"; gene_name "PDS2"; oId "CUFF.13608.3"; nearest_ref "AT3G11945.2"; class_code "j"; tss_id "TSS22472";
Chr3	Cufflinks	exon	3782141	3782265	.	-	.	gene_id "XLOC_018066"; transcript_id "TCONS_00040432"; exon_number "8"; gene_name "PDS2"; oId "CUFF.13608.3"; nearest_ref "AT3G11945.2"; class_code "j"; tss_id "TSS22472";
Chr3	Cufflinks	exon	3782674	3782978	.	-	.	gene_id "XLOC_018066"; transcript_id "TCONS_00040432"; exon_number "9"; gene_name "PDS2"; oId "CUFF.13608.3"; nearest_ref "AT3G11945.2"; class_code "j"; tss_id "TSS22472";
Chr3	Cufflinks	exon	3783111	3784079	.	-	.	gene_id "XLOC_018067"; transcript_id "TCONS_00040433"; exon_number "1"; gene_name "AT3G11950"; oId "CUFF.13609.3"; nearest_ref "AT3G11950.2"; class_code "j"; tss_id "TSS22473";
Chr3	Cufflinks	exon	3784187	3785119	.	-	.	gene_id "XLOC_018067"; transcript_id "TCONS_00040433"; exon_number "2"; gene_name "AT3G11950"; oId "CUFF.13609.3"; nearest_ref "AT3G11950.2"; class_code "j"; tss_id "TSS22473";
Chr3	Cufflinks	exon	3785417	3785549	.	-	.	gene_id "XLOC_018067"; transcript_id "TCONS_00040433"; exon_number "3"; gene_name "AT3G11950"; oId "CUFF.13609.3"; nearest_ref "AT3G11950.2"; class_code "j"; tss_id "TSS22473";
Chr3	Cufflinks	exon	3783111	3784079	.	-	.	gene_id "XLOC_018067"; transcript_id "TCONS_00040435"; exon_number "1"; gene_name "AT3G11950"; oId "AT3G11950.2"; nearest_ref "AT3G11950.2"; class_code "="; tss_id "TSS22474"; p_id "P17605";
Chr3	Cufflinks	exon	3784187	3785119	.	-	.	gene_id "XLOC_018067"; transcript_id "TCONS_00040435"; exon_number "2"; gene_name "AT3G11950"; oId "AT3G11950.2"; nearest_ref "AT3G11950.2"; class_code "="; tss_id "TSS22474"; p_id "P17605";
Chr3	Cufflinks	exon	3785417	3785478	.	-	.	gene_id "XLOC_018067"; transcript_id "TCONS_00040435"; exon_number "3"; gene_name "AT3G11950"; oId "AT3G11950.2"; nearest_ref "AT3G11950.2"; class_code "="; tss_id "TSS22474"; p_id "P17605";
Chr3	Cufflinks	exon	3785553	3785660	.	-	.	gene_id "XLOC_018067"; transcript_id "TCONS_00040435"; exon_number "4"; gene_name "AT3G11950"; oId "AT3G11950.2"; nearest_ref "AT3G11950.2"; class_code "="; tss_id "TSS22474"; p_id "P17605";
Chr3	Cufflinks	exon	3783111	3784079	.	-	.	gene_id "XLOC_018067"; transcript_id "TCONS_00040434"; exon_number "1"; gene_name "AT3G11950"; oId "AT3G11950.1"; nearest_ref "AT3G11950.1"; class_code "="; tss_id "TSS22474"; p_id "P17605";
Chr3	Cufflinks	exon	3784187	3785119	.	-	.	gene_id "XLOC_018067"; transcript_id "TCONS_00040434"; exon_number "2"; gene_name "AT3G11950"; oId "AT3G11950.1"; nearest_ref "AT3G11950.1"; class_code "="; tss_id "TSS22474"; p_id "P17605";
Chr3	Cufflinks	exon	3785553	3785660	.	-	.	gene_id "XLOC_018067"; transcript_id "TCONS_00040434"; exon_number "3"; gene_name "AT3G11950"; oId "AT3G11950.1"; nearest_ref "AT3G11950.1"; class_code "="; tss_id "TSS22474"; p_id "P17605";
Chr3	Cufflinks	exon	3793690	3794064	.	-	.	gene_id "XLOC_018068"; transcript_id "TCONS_00040437"; exon_number "1"; gene_name "AT3G11964"; oId "CUFF.13611.2"; nearest_ref "AT3G11964.1"; class_code "j"; tss_id "TSS22475";
Chr3	Cufflinks	exon	3794155	3794238	.	-	.	gene_id "XLOC_018068"; transcript_id "TCONS_00040437"; exon_number "2"; gene_name "AT3G11964"; oId "CUFF.13611.2"; nearest_ref "AT3G11964.1"; class_code "j"; tss_id "TSS22475";
Chr3	Cufflinks	exon	3794320	3794550	.	-	.	gene_id "XLOC_018068"; transcript_id "TCONS_00040437"; exon_number "3"; gene_name "AT3G11964"; oId "CUFF.13611.2"; nearest_ref "AT3G11964.1"; class_code "j"; tss_id "TSS22475";
Chr3	Cufflinks	exon	3794643	3794798	.	-	.	gene_id "XLOC_018068"; transcript_id "TCONS_00040437"; exon_number "4"; gene_name "AT3G11964"; oId "CUFF.13611.2"; nearest_ref "AT3G11964.1"; class_code "j"; tss_id "TSS22475";
Chr3	Cufflinks	exon	3794892	3794988	.	-	.	gene_id "XLOC_018068"; transcript_id "TCONS_00040437"; exon_number "5"; gene_name "AT3G11964"; oId "CUFF.13611.2"; nearest_ref "AT3G11964.1"; class_code "j"; tss_id "TSS22475";
Chr3	Cufflinks	exon	3795192	3795368	.	-	.	gene_id "XLOC_018068"; transcript_id "TCONS_00040437"; exon_number "6"; gene_name "AT3G11964"; oId "CUFF.13611.2"; nearest_ref "AT3G11964.1"; class_code "j"; tss_id "TSS22475";
Chr3	Cufflinks	exon	3795443	3795804	.	-	.	gene_id "XLOC_018068"; transcript_id "TCONS_00040437"; exon_number "7"; gene_name "AT3G11964"; oId "CUFF.13611.2"; nearest_ref "AT3G11964.1"; class_code "j"; tss_id "TSS22475";
Chr3	Cufflinks	exon	3795995	3796093	.	-	.	gene_id "XLOC_018068"; transcript_id "TCONS_00040437"; exon_number "8"; gene_name "AT3G11964"; oId "CUFF.13611.2"; nearest_ref "AT3G11964.1"; class_code "j"; tss_id "TSS22475";
Chr3	Cufflinks	exon	3796229	3796412	.	-	.	gene_id "XLOC_018068"; transcript_id "TCONS_00040437"; exon_number "9"; gene_name "AT3G11964"; oId "CUFF.13611.2"; nearest_ref "AT3G11964.1"; class_code "j"; tss_id "TSS22475";
Chr3	Cufflinks	exon	3796487	3796632	.	-	.	gene_id "XLOC_018068"; transcript_id "TCONS_00040437"; exon_number "10"; gene_name "AT3G11964"; oId "CUFF.13611.2"; nearest_ref "AT3G11964.1"; class_code "j"; tss_id "TSS22475";
Chr3	Cufflinks	exon	3796712	3796772	.	-	.	gene_id "XLOC_018068"; transcript_id "TCONS_00040437"; exon_number "11"; gene_name "AT3G11964"; oId "CUFF.13611.2"; nearest_ref "AT3G11964.1"; class_code "j"; tss_id "TSS22475";
Chr3	Cufflinks	exon	3797010	3797664	.	-	.	gene_id "XLOC_018068"; transcript_id "TCONS_00040437"; exon_number "12"; gene_name "AT3G11964"; oId "CUFF.13611.2"; nearest_ref "AT3G11964.1"; class_code "j"; tss_id "TSS22475";
Chr3	Cufflinks	exon	3798014	3798161	.	-	.	gene_id "XLOC_018068"; transcript_id "TCONS_00040437"; exon_number "13"; gene_name "AT3G11964"; oId "CUFF.13611.2"; nearest_ref "AT3G11964.1"; class_code "j"; tss_id "TSS22475";
Chr3	Cufflinks	exon	3798258	3798338	.	-	.	gene_id "XLOC_018068"; transcript_id "TCONS_00040437"; exon_number "14"; gene_name "AT3G11964"; oId "CUFF.13611.2"; nearest_ref "AT3G11964.1"; class_code "j"; tss_id "TSS22475";
Chr3	Cufflinks	exon	3798439	3798592	.	-	.	gene_id "XLOC_018068"; transcript_id "TCONS_00040437"; exon_number "15"; gene_name "AT3G11964"; oId "CUFF.13611.2"; nearest_ref "AT3G11964.1"; class_code "j"; tss_id "TSS22475";
Chr3	Cufflinks	exon	3798834	3798934	.	-	.	gene_id "XLOC_018068"; transcript_id "TCONS_00040437"; exon_number "16"; gene_name "AT3G11964"; oId "CUFF.13611.2"; nearest_ref "AT3G11964.1"; class_code "j"; tss_id "TSS22475";
Chr3	Cufflinks	exon	3799008	3799091	.	-	.	gene_id "XLOC_018068"; transcript_id "TCONS_00040437"; exon_number "17"; gene_name "AT3G11964"; oId "CUFF.13611.2"; nearest_ref "AT3G11964.1"; class_code "j"; tss_id "TSS22475";
Chr3	Cufflinks	exon	3799221	3799363	.	-	.	gene_id "XLOC_018068"; transcript_id "TCONS_00040437"; exon_number "18"; gene_name "AT3G11964"; oId "CUFF.13611.2"; nearest_ref "AT3G11964.1"; class_code "j"; tss_id "TSS22475";
Chr3	Cufflinks	exon	3799473	3799641	.	-	.	gene_id "XLOC_018068"; transcript_id "TCONS_00040437"; exon_number "19"; gene_name "AT3G11964"; oId "CUFF.13611.2"; nearest_ref "AT3G11964.1"; class_code "j"; tss_id "TSS22475";
Chr3	Cufflinks	exon	3799832	3799933	.	-	.	gene_id "XLOC_018068"; transcript_id "TCONS_00040437"; exon_number "20"; gene_name "AT3G11964"; oId "CUFF.13611.2"; nearest_ref "AT3G11964.1"; class_code "j"; tss_id "TSS22475";
Chr3	Cufflinks	exon	3800016	3800090	.	-	.	gene_id "XLOC_018068"; transcript_id "TCONS_00040437"; exon_number "21"; gene_name "AT3G11964"; oId "CUFF.13611.2"; nearest_ref "AT3G11964.1"; class_code "j"; tss_id "TSS22475";
Chr3	Cufflinks	exon	3800178	3800258	.	-	.	gene_id "XLOC_018068"; transcript_id "TCONS_00040437"; exon_number "22"; gene_name "AT3G11964"; oId "CUFF.13611.2"; nearest_ref "AT3G11964.1"; class_code "j"; tss_id "TSS22475";
Chr3	Cufflinks	exon	3800349	3800455	.	-	.	gene_id "XLOC_018068"; transcript_id "TCONS_00040437"; exon_number "23"; gene_name "AT3G11964"; oId "CUFF.13611.2"; nearest_ref "AT3G11964.1"; class_code "j"; tss_id "TSS22475";
Chr3	Cufflinks	exon	3800785	3800850	.	-	.	gene_id "XLOC_018068"; transcript_id "TCONS_00040437"; exon_number "24"; gene_name "AT3G11964"; oId "CUFF.13611.2"; nearest_ref "AT3G11964.1"; class_code "j"; tss_id "TSS22475";
Chr3	Cufflinks	exon	3800931	3801076	.	-	.	gene_id "XLOC_018068"; transcript_id "TCONS_00040437"; exon_number "25"; gene_name "AT3G11964"; oId "CUFF.13611.2"; nearest_ref "AT3G11964.1"; class_code "j"; tss_id "TSS22475";
Chr3	Cufflinks	exon	3801173	3801307	.	-	.	gene_id "XLOC_018068"; transcript_id "TCONS_00040437"; exon_number "26"; gene_name "AT3G11964"; oId "CUFF.13611.2"; nearest_ref "AT3G11964.1"; class_code "j"; tss_id "TSS22475";
Chr3	Cufflinks	exon	3801477	3801613	.	-	.	gene_id "XLOC_018068"; transcript_id "TCONS_00040437"; exon_number "27"; gene_name "AT3G11964"; oId "CUFF.13611.2"; nearest_ref "AT3G11964.1"; class_code "j"; tss_id "TSS22475";
Chr3	Cufflinks	exon	3802049	3802123	.	-	.	gene_id "XLOC_018068"; transcript_id "TCONS_00040437"; exon_number "28"; gene_name "AT3G11964"; oId "CUFF.13611.2"; nearest_ref "AT3G11964.1"; class_code "j"; tss_id "TSS22475";
Chr3	Cufflinks	exon	3802203	3802388	.	-	.	gene_id "XLOC_018068"; transcript_id "TCONS_00040437"; exon_number "29"; gene_name "AT3G11964"; oId "CUFF.13611.2"; nearest_ref "AT3G11964.1"; class_code "j"; tss_id "TSS22475";
Chr3	Cufflinks	exon	3802594	3802716	.	-	.	gene_id "XLOC_018068"; transcript_id "TCONS_00040437"; exon_number "30"; gene_name "AT3G11964"; oId "CUFF.13611.2"; nearest_ref "AT3G11964.1"; class_code "j"; tss_id "TSS22475";
Chr3	Cufflinks	exon	3802802	3802912	.	-	.	gene_id "XLOC_018068"; transcript_id "TCONS_00040437"; exon_number "31"; gene_name "AT3G11964"; oId "CUFF.13611.2"; nearest_ref "AT3G11964.1"; class_code "j"; tss_id "TSS22475";
Chr3	Cufflinks	exon	3803170	3803262	.	-	.	gene_id "XLOC_018068"; transcript_id "TCONS_00040437"; exon_number "32"; gene_name "AT3G11964"; oId "CUFF.13611.2"; nearest_ref "AT3G11964.1"; class_code "j"; tss_id "TSS22475";
Chr3	Cufflinks	exon	3803910	3803981	.	-	.	gene_id "XLOC_018068"; transcript_id "TCONS_00040437"; exon_number "33"; gene_name "AT3G11964"; oId "CUFF.13611.2"; nearest_ref "AT3G11964.1"; class_code "j"; tss_id "TSS22475";
Chr3	Cufflinks	exon	3804098	3804220	.	-	.	gene_id "XLOC_018068"; transcript_id "TCONS_00040437"; exon_number "34"; gene_name "AT3G11964"; oId "CUFF.13611.2"; nearest_ref "AT3G11964.1"; class_code "j"; tss_id "TSS22475";
Chr3	Cufflinks	exon	3804313	3804431	.	-	.	gene_id "XLOC_018068"; transcript_id "TCONS_00040437"; exon_number "35"; gene_name "AT3G11964"; oId "CUFF.13611.2"; nearest_ref "AT3G11964.1"; class_code "j"; tss_id "TSS22475";
Chr3	Cufflinks	exon	3804677	3804773	.	-	.	gene_id "XLOC_018068"; transcript_id "TCONS_00040437"; exon_number "36"; gene_name "AT3G11964"; oId "CUFF.13611.2"; nearest_ref "AT3G11964.1"; class_code "j"; tss_id "TSS22475";
Chr3	Cufflinks	exon	3805143	3805316	.	-	.	gene_id "XLOC_018068"; transcript_id "TCONS_00040437"; exon_number "37"; gene_name "AT3G11964"; oId "CUFF.13611.2"; nearest_ref "AT3G11964.1"; class_code "j"; tss_id "TSS22475";
Chr3	Cufflinks	exon	3805433	3805570	.	-	.	gene_id "XLOC_018068"; transcript_id "TCONS_00040437"; exon_number "38"; gene_name "AT3G11964"; oId "CUFF.13611.2"; nearest_ref "AT3G11964.1"; class_code "j"; tss_id "TSS22475";
Chr3	Cufflinks	exon	3806077	3806285	.	-	.	gene_id "XLOC_018068"; transcript_id "TCONS_00040437"; exon_number "39"; gene_name "AT3G11964"; oId "CUFF.13611.2"; nearest_ref "AT3G11964.1"; class_code "j"; tss_id "TSS22475";
Chr3	Cufflinks	exon	3806467	3806705	.	-	.	gene_id "XLOC_018068"; transcript_id "TCONS_00040437"; exon_number "40"; gene_name "AT3G11964"; oId "CUFF.13611.2"; nearest_ref "AT3G11964.1"; class_code "j"; tss_id "TSS22475";
Chr3	Cufflinks	exon	3793690	3794064	.	-	.	gene_id "XLOC_018068"; transcript_id "TCONS_00042374"; exon_number "1"; gene_name "AT3G11964"; oId "CUFF.3240.2"; nearest_ref "AT3G11964.1"; class_code "j"; tss_id "TSS22475";
Chr3	Cufflinks	exon	3794155	3794238	.	-	.	gene_id "XLOC_018068"; transcript_id "TCONS_00042374"; exon_number "2"; gene_name "AT3G11964"; oId "CUFF.3240.2"; nearest_ref "AT3G11964.1"; class_code "j"; tss_id "TSS22475";
Chr3	Cufflinks	exon	3794320	3794550	.	-	.	gene_id "XLOC_018068"; transcript_id "TCONS_00042374"; exon_number "3"; gene_name "AT3G11964"; oId "CUFF.3240.2"; nearest_ref "AT3G11964.1"; class_code "j"; tss_id "TSS22475";
Chr3	Cufflinks	exon	3794643	3794798	.	-	.	gene_id "XLOC_018068"; transcript_id "TCONS_00042374"; exon_number "4"; gene_name "AT3G11964"; oId "CUFF.3240.2"; nearest_ref "AT3G11964.1"; class_code "j"; tss_id "TSS22475";
Chr3	Cufflinks	exon	3794892	3794988	.	-	.	gene_id "XLOC_018068"; transcript_id "TCONS_00042374"; exon_number "5"; gene_name "AT3G11964"; oId "CUFF.3240.2"; nearest_ref "AT3G11964.1"; class_code "j"; tss_id "TSS22475";
Chr3	Cufflinks	exon	3795192	3795368	.	-	.	gene_id "XLOC_018068"; transcript_id "TCONS_00042374"; exon_number "6"; gene_name "AT3G11964"; oId "CUFF.3240.2"; nearest_ref "AT3G11964.1"; class_code "j"; tss_id "TSS22475";
Chr3	Cufflinks	exon	3795443	3795804	.	-	.	gene_id "XLOC_018068"; transcript_id "TCONS_00042374"; exon_number "7"; gene_name "AT3G11964"; oId "CUFF.3240.2"; nearest_ref "AT3G11964.1"; class_code "j"; tss_id "TSS22475";
Chr3	Cufflinks	exon	3795995	3796093	.	-	.	gene_id "XLOC_018068"; transcript_id "TCONS_00042374"; exon_number "8"; gene_name "AT3G11964"; oId "CUFF.3240.2"; nearest_ref "AT3G11964.1"; class_code "j"; tss_id "TSS22475";
Chr3	Cufflinks	exon	3796229	3796412	.	-	.	gene_id "XLOC_018068"; transcript_id "TCONS_00042374"; exon_number "9"; gene_name "AT3G11964"; oId "CUFF.3240.2"; nearest_ref "AT3G11964.1"; class_code "j"; tss_id "TSS22475";
Chr3	Cufflinks	exon	3796487	3796632	.	-	.	gene_id "XLOC_018068"; transcript_id "TCONS_00042374"; exon_number "10"; gene_name "AT3G11964"; oId "CUFF.3240.2"; nearest_ref "AT3G11964.1"; class_code "j"; tss_id "TSS22475";
Chr3	Cufflinks	exon	3796712	3796772	.	-	.	gene_id "XLOC_018068"; transcript_id "TCONS_00042374"; exon_number "11"; gene_name "AT3G11964"; oId "CUFF.3240.2"; nearest_ref "AT3G11964.1"; class_code "j"; tss_id "TSS22475";
Chr3	Cufflinks	exon	3797010	3797664	.	-	.	gene_id "XLOC_018068"; transcript_id "TCONS_00042374"; exon_number "12"; gene_name "AT3G11964"; oId "CUFF.3240.2"; nearest_ref "AT3G11964.1"; class_code "j"; tss_id "TSS22475";
Chr3	Cufflinks	exon	3798014	3798161	.	-	.	gene_id "XLOC_018068"; transcript_id "TCONS_00042374"; exon_number "13"; gene_name "AT3G11964"; oId "CUFF.3240.2"; nearest_ref "AT3G11964.1"; class_code "j"; tss_id "TSS22475";
Chr3	Cufflinks	exon	3798264	3798338	.	-	.	gene_id "XLOC_018068"; transcript_id "TCONS_00042374"; exon_number "14"; gene_name "AT3G11964"; oId "CUFF.3240.2"; nearest_ref "AT3G11964.1"; class_code "j"; tss_id "TSS22475";
Chr3	Cufflinks	exon	3798439	3798592	.	-	.	gene_id "XLOC_018068"; transcript_id "TCONS_00042374"; exon_number "15"; gene_name "AT3G11964"; oId "CUFF.3240.2"; nearest_ref "AT3G11964.1"; class_code "j"; tss_id "TSS22475";
Chr3	Cufflinks	exon	3798834	3798934	.	-	.	gene_id "XLOC_018068"; transcript_id "TCONS_00042374"; exon_number "16"; gene_name "AT3G11964"; oId "CUFF.3240.2"; nearest_ref "AT3G11964.1"; class_code "j"; tss_id "TSS22475";
Chr3	Cufflinks	exon	3799008	3799091	.	-	.	gene_id "XLOC_018068"; transcript_id "TCONS_00042374"; exon_number "17"; gene_name "AT3G11964"; oId "CUFF.3240.2"; nearest_ref "AT3G11964.1"; class_code "j"; tss_id "TSS22475";
Chr3	Cufflinks	exon	3799221	3799363	.	-	.	gene_id "XLOC_018068"; transcript_id "TCONS_00042374"; exon_number "18"; gene_name "AT3G11964"; oId "CUFF.3240.2"; nearest_ref "AT3G11964.1"; class_code "j"; tss_id "TSS22475";
Chr3	Cufflinks	exon	3799473	3799641	.	-	.	gene_id "XLOC_018068"; transcript_id "TCONS_00042374"; exon_number "19"; gene_name "AT3G11964"; oId "CUFF.3240.2"; nearest_ref "AT3G11964.1"; class_code "j"; tss_id "TSS22475";
Chr3	Cufflinks	exon	3799832	3799933	.	-	.	gene_id "XLOC_018068"; transcript_id "TCONS_00042374"; exon_number "20"; gene_name "AT3G11964"; oId "CUFF.3240.2"; nearest_ref "AT3G11964.1"; class_code "j"; tss_id "TSS22475";
Chr3	Cufflinks	exon	3800016	3800090	.	-	.	gene_id "XLOC_018068"; transcript_id "TCONS_00042374"; exon_number "21"; gene_name "AT3G11964"; oId "CUFF.3240.2"; nearest_ref "AT3G11964.1"; class_code "j"; tss_id "TSS22475";
Chr3	Cufflinks	exon	3800178	3800258	.	-	.	gene_id "XLOC_018068"; transcript_id "TCONS_00042374"; exon_number "22"; gene_name "AT3G11964"; oId "CUFF.3240.2"; nearest_ref "AT3G11964.1"; class_code "j"; tss_id "TSS22475";
Chr3	Cufflinks	exon	3800349	3800455	.	-	.	gene_id "XLOC_018068"; transcript_id "TCONS_00042374"; exon_number "23"; gene_name "AT3G11964"; oId "CUFF.3240.2"; nearest_ref "AT3G11964.1"; class_code "j"; tss_id "TSS22475";
Chr3	Cufflinks	exon	3800785	3800850	.	-	.	gene_id "XLOC_018068"; transcript_id "TCONS_00042374"; exon_number "24"; gene_name "AT3G11964"; oId "CUFF.3240.2"; nearest_ref "AT3G11964.1"; class_code "j"; tss_id "TSS22475";
Chr3	Cufflinks	exon	3800931	3801065	.	-	.	gene_id "XLOC_018068"; transcript_id "TCONS_00042374"; exon_number "25"; gene_name "AT3G11964"; oId "CUFF.3240.2"; nearest_ref "AT3G11964.1"; class_code "j"; tss_id "TSS22475";
Chr3	Cufflinks	exon	3801195	3801307	.	-	.	gene_id "XLOC_018068"; transcript_id "TCONS_00042374"; exon_number "26"; gene_name "AT3G11964"; oId "CUFF.3240.2"; nearest_ref "AT3G11964.1"; class_code "j"; tss_id "TSS22475";
Chr3	Cufflinks	exon	3801477	3801613	.	-	.	gene_id "XLOC_018068"; transcript_id "TCONS_00042374"; exon_number "27"; gene_name "AT3G11964"; oId "CUFF.3240.2"; nearest_ref "AT3G11964.1"; class_code "j"; tss_id "TSS22475";
Chr3	Cufflinks	exon	3802049	3802123	.	-	.	gene_id "XLOC_018068"; transcript_id "TCONS_00042374"; exon_number "28"; gene_name "AT3G11964"; oId "CUFF.3240.2"; nearest_ref "AT3G11964.1"; class_code "j"; tss_id "TSS22475";
Chr3	Cufflinks	exon	3802203	3802388	.	-	.	gene_id "XLOC_018068"; transcript_id "TCONS_00042374"; exon_number "29"; gene_name "AT3G11964"; oId "CUFF.3240.2"; nearest_ref "AT3G11964.1"; class_code "j"; tss_id "TSS22475";
Chr3	Cufflinks	exon	3802594	3802716	.	-	.	gene_id "XLOC_018068"; transcript_id "TCONS_00042374"; exon_number "30"; gene_name "AT3G11964"; oId "CUFF.3240.2"; nearest_ref "AT3G11964.1"; class_code "j"; tss_id "TSS22475";
Chr3	Cufflinks	exon	3802802	3802912	.	-	.	gene_id "XLOC_018068"; transcript_id "TCONS_00042374"; exon_number "31"; gene_name "AT3G11964"; oId "CUFF.3240.2"; nearest_ref "AT3G11964.1"; class_code "j"; tss_id "TSS22475";
Chr3	Cufflinks	exon	3803170	3803263	.	-	.	gene_id "XLOC_018068"; transcript_id "TCONS_00042374"; exon_number "32"; gene_name "AT3G11964"; oId "CUFF.3240.2"; nearest_ref "AT3G11964.1"; class_code "j"; tss_id "TSS22475";
Chr3	Cufflinks	exon	3803910	3803981	.	-	.	gene_id "XLOC_018068"; transcript_id "TCONS_00042374"; exon_number "33"; gene_name "AT3G11964"; oId "CUFF.3240.2"; nearest_ref "AT3G11964.1"; class_code "j"; tss_id "TSS22475";
Chr3	Cufflinks	exon	3804098	3804220	.	-	.	gene_id "XLOC_018068"; transcript_id "TCONS_00042374"; exon_number "34"; gene_name "AT3G11964"; oId "CUFF.3240.2"; nearest_ref "AT3G11964.1"; class_code "j"; tss_id "TSS22475";
Chr3	Cufflinks	exon	3804313	3804431	.	-	.	gene_id "XLOC_018068"; transcript_id "TCONS_00042374"; exon_number "35"; gene_name "AT3G11964"; oId "CUFF.3240.2"; nearest_ref "AT3G11964.1"; class_code "j"; tss_id "TSS22475";
Chr3	Cufflinks	exon	3804677	3804773	.	-	.	gene_id "XLOC_018068"; transcript_id "TCONS_00042374"; exon_number "36"; gene_name "AT3G11964"; oId "CUFF.3240.2"; nearest_ref "AT3G11964.1"; class_code "j"; tss_id "TSS22475";
Chr3	Cufflinks	exon	3805143	3805316	.	-	.	gene_id "XLOC_018068"; transcript_id "TCONS_00042374"; exon_number "37"; gene_name "AT3G11964"; oId "CUFF.3240.2"; nearest_ref "AT3G11964.1"; class_code "j"; tss_id "TSS22475";
Chr3	Cufflinks	exon	3805433	3805570	.	-	.	gene_id "XLOC_018068"; transcript_id "TCONS_00042374"; exon_number "38"; gene_name "AT3G11964"; oId "CUFF.3240.2"; nearest_ref "AT3G11964.1"; class_code "j"; tss_id "TSS22475";
Chr3	Cufflinks	exon	3806077	3806285	.	-	.	gene_id "XLOC_018068"; transcript_id "TCONS_00042374"; exon_number "39"; gene_name "AT3G11964"; oId "CUFF.3240.2"; nearest_ref "AT3G11964.1"; class_code "j"; tss_id "TSS22475";
Chr3	Cufflinks	exon	3806467	3806705	.	-	.	gene_id "XLOC_018068"; transcript_id "TCONS_00042374"; exon_number "40"; gene_name "AT3G11964"; oId "CUFF.3240.2"; nearest_ref "AT3G11964.1"; class_code "j"; tss_id "TSS22475";
Chr3	Cufflinks	exon	3793690	3794064	.	-	.	gene_id "XLOC_018068"; transcript_id "TCONS_00042373"; exon_number "1"; gene_name "AT3G11964"; oId "CUFF.3240.1"; nearest_ref "AT3G11964.1"; class_code "j"; tss_id "TSS22475";
Chr3	Cufflinks	exon	3794155	3794238	.	-	.	gene_id "XLOC_018068"; transcript_id "TCONS_00042373"; exon_number "2"; gene_name "AT3G11964"; oId "CUFF.3240.1"; nearest_ref "AT3G11964.1"; class_code "j"; tss_id "TSS22475";
Chr3	Cufflinks	exon	3794320	3794550	.	-	.	gene_id "XLOC_018068"; transcript_id "TCONS_00042373"; exon_number "3"; gene_name "AT3G11964"; oId "CUFF.3240.1"; nearest_ref "AT3G11964.1"; class_code "j"; tss_id "TSS22475";
Chr3	Cufflinks	exon	3794643	3794798	.	-	.	gene_id "XLOC_018068"; transcript_id "TCONS_00042373"; exon_number "4"; gene_name "AT3G11964"; oId "CUFF.3240.1"; nearest_ref "AT3G11964.1"; class_code "j"; tss_id "TSS22475";
Chr3	Cufflinks	exon	3794892	3794988	.	-	.	gene_id "XLOC_018068"; transcript_id "TCONS_00042373"; exon_number "5"; gene_name "AT3G11964"; oId "CUFF.3240.1"; nearest_ref "AT3G11964.1"; class_code "j"; tss_id "TSS22475";
Chr3	Cufflinks	exon	3795192	3795368	.	-	.	gene_id "XLOC_018068"; transcript_id "TCONS_00042373"; exon_number "6"; gene_name "AT3G11964"; oId "CUFF.3240.1"; nearest_ref "AT3G11964.1"; class_code "j"; tss_id "TSS22475";
Chr3	Cufflinks	exon	3795443	3795804	.	-	.	gene_id "XLOC_018068"; transcript_id "TCONS_00042373"; exon_number "7"; gene_name "AT3G11964"; oId "CUFF.3240.1"; nearest_ref "AT3G11964.1"; class_code "j"; tss_id "TSS22475";
Chr3	Cufflinks	exon	3795995	3796093	.	-	.	gene_id "XLOC_018068"; transcript_id "TCONS_00042373"; exon_number "8"; gene_name "AT3G11964"; oId "CUFF.3240.1"; nearest_ref "AT3G11964.1"; class_code "j"; tss_id "TSS22475";
Chr3	Cufflinks	exon	3796229	3796413	.	-	.	gene_id "XLOC_018068"; transcript_id "TCONS_00042373"; exon_number "9"; gene_name "AT3G11964"; oId "CUFF.3240.1"; nearest_ref "AT3G11964.1"; class_code "j"; tss_id "TSS22475";
Chr3	Cufflinks	exon	3796488	3796632	.	-	.	gene_id "XLOC_018068"; transcript_id "TCONS_00042373"; exon_number "10"; gene_name "AT3G11964"; oId "CUFF.3240.1"; nearest_ref "AT3G11964.1"; class_code "j"; tss_id "TSS22475";
Chr3	Cufflinks	exon	3796712	3796772	.	-	.	gene_id "XLOC_018068"; transcript_id "TCONS_00042373"; exon_number "11"; gene_name "AT3G11964"; oId "CUFF.3240.1"; nearest_ref "AT3G11964.1"; class_code "j"; tss_id "TSS22475";
Chr3	Cufflinks	exon	3797010	3797664	.	-	.	gene_id "XLOC_018068"; transcript_id "TCONS_00042373"; exon_number "12"; gene_name "AT3G11964"; oId "CUFF.3240.1"; nearest_ref "AT3G11964.1"; class_code "j"; tss_id "TSS22475";
Chr3	Cufflinks	exon	3798014	3798161	.	-	.	gene_id "XLOC_018068"; transcript_id "TCONS_00042373"; exon_number "13"; gene_name "AT3G11964"; oId "CUFF.3240.1"; nearest_ref "AT3G11964.1"; class_code "j"; tss_id "TSS22475";
Chr3	Cufflinks	exon	3798258	3798338	.	-	.	gene_id "XLOC_018068"; transcript_id "TCONS_00042373"; exon_number "14"; gene_name "AT3G11964"; oId "CUFF.3240.1"; nearest_ref "AT3G11964.1"; class_code "j"; tss_id "TSS22475";
Chr3	Cufflinks	exon	3798439	3798592	.	-	.	gene_id "XLOC_018068"; transcript_id "TCONS_00042373"; exon_number "15"; gene_name "AT3G11964"; oId "CUFF.3240.1"; nearest_ref "AT3G11964.1"; class_code "j"; tss_id "TSS22475";
Chr3	Cufflinks	exon	3798834	3798934	.	-	.	gene_id "XLOC_018068"; transcript_id "TCONS_00042373"; exon_number "16"; gene_name "AT3G11964"; oId "CUFF.3240.1"; nearest_ref "AT3G11964.1"; class_code "j"; tss_id "TSS22475";
Chr3	Cufflinks	exon	3799008	3799091	.	-	.	gene_id "XLOC_018068"; transcript_id "TCONS_00042373"; exon_number "17"; gene_name "AT3G11964"; oId "CUFF.3240.1"; nearest_ref "AT3G11964.1"; class_code "j"; tss_id "TSS22475";
Chr3	Cufflinks	exon	3799221	3799363	.	-	.	gene_id "XLOC_018068"; transcript_id "TCONS_00042373"; exon_number "18"; gene_name "AT3G11964"; oId "CUFF.3240.1"; nearest_ref "AT3G11964.1"; class_code "j"; tss_id "TSS22475";
Chr3	Cufflinks	exon	3799473	3799641	.	-	.	gene_id "XLOC_018068"; transcript_id "TCONS_00042373"; exon_number "19"; gene_name "AT3G11964"; oId "CUFF.3240.1"; nearest_ref "AT3G11964.1"; class_code "j"; tss_id "TSS22475";
Chr3	Cufflinks	exon	3799832	3799933	.	-	.	gene_id "XLOC_018068"; transcript_id "TCONS_00042373"; exon_number "20"; gene_name "AT3G11964"; oId "CUFF.3240.1"; nearest_ref "AT3G11964.1"; class_code "j"; tss_id "TSS22475";
Chr3	Cufflinks	exon	3800016	3800090	.	-	.	gene_id "XLOC_018068"; transcript_id "TCONS_00042373"; exon_number "21"; gene_name "AT3G11964"; oId "CUFF.3240.1"; nearest_ref "AT3G11964.1"; class_code "j"; tss_id "TSS22475";
Chr3	Cufflinks	exon	3800178	3800258	.	-	.	gene_id "XLOC_018068"; transcript_id "TCONS_00042373"; exon_number "22"; gene_name "AT3G11964"; oId "CUFF.3240.1"; nearest_ref "AT3G11964.1"; class_code "j"; tss_id "TSS22475";
Chr3	Cufflinks	exon	3800349	3800455	.	-	.	gene_id "XLOC_018068"; transcript_id "TCONS_00042373"; exon_number "23"; gene_name "AT3G11964"; oId "CUFF.3240.1"; nearest_ref "AT3G11964.1"; class_code "j"; tss_id "TSS22475";
Chr3	Cufflinks	exon	3800785	3800850	.	-	.	gene_id "XLOC_018068"; transcript_id "TCONS_00042373"; exon_number "24"; gene_name "AT3G11964"; oId "CUFF.3240.1"; nearest_ref "AT3G11964.1"; class_code "j"; tss_id "TSS22475";
Chr3	Cufflinks	exon	3800931	3801076	.	-	.	gene_id "XLOC_018068"; transcript_id "TCONS_00042373"; exon_number "25"; gene_name "AT3G11964"; oId "CUFF.3240.1"; nearest_ref "AT3G11964.1"; class_code "j"; tss_id "TSS22475";
Chr3	Cufflinks	exon	3801173	3801307	.	-	.	gene_id "XLOC_018068"; transcript_id "TCONS_00042373"; exon_number "26"; gene_name "AT3G11964"; oId "CUFF.3240.1"; nearest_ref "AT3G11964.1"; class_code "j"; tss_id "TSS22475";
Chr3	Cufflinks	exon	3801477	3801613	.	-	.	gene_id "XLOC_018068"; transcript_id "TCONS_00042373"; exon_number "27"; gene_name "AT3G11964"; oId "CUFF.3240.1"; nearest_ref "AT3G11964.1"; class_code "j"; tss_id "TSS22475";
Chr3	Cufflinks	exon	3802049	3802123	.	-	.	gene_id "XLOC_018068"; transcript_id "TCONS_00042373"; exon_number "28"; gene_name "AT3G11964"; oId "CUFF.3240.1"; nearest_ref "AT3G11964.1"; class_code "j"; tss_id "TSS22475";
Chr3	Cufflinks	exon	3802203	3802388	.	-	.	gene_id "XLOC_018068"; transcript_id "TCONS_00042373"; exon_number "29"; gene_name "AT3G11964"; oId "CUFF.3240.1"; nearest_ref "AT3G11964.1"; class_code "j"; tss_id "TSS22475";
Chr3	Cufflinks	exon	3802594	3802671	.	-	.	gene_id "XLOC_018068"; transcript_id "TCONS_00042373"; exon_number "30"; gene_name "AT3G11964"; oId "CUFF.3240.1"; nearest_ref "AT3G11964.1"; class_code "j"; tss_id "TSS22475";
Chr3	Cufflinks	exon	3802802	3802912	.	-	.	gene_id "XLOC_018068"; transcript_id "TCONS_00042373"; exon_number "31"; gene_name "AT3G11964"; oId "CUFF.3240.1"; nearest_ref "AT3G11964.1"; class_code "j"; tss_id "TSS22475";
Chr3	Cufflinks	exon	3803170	3803262	.	-	.	gene_id "XLOC_018068"; transcript_id "TCONS_00042373"; exon_number "32"; gene_name "AT3G11964"; oId "CUFF.3240.1"; nearest_ref "AT3G11964.1"; class_code "j"; tss_id "TSS22475";
Chr3	Cufflinks	exon	3803910	3803981	.	-	.	gene_id "XLOC_018068"; transcript_id "TCONS_00042373"; exon_number "33"; gene_name "AT3G11964"; oId "CUFF.3240.1"; nearest_ref "AT3G11964.1"; class_code "j"; tss_id "TSS22475";
Chr3	Cufflinks	exon	3804098	3804220	.	-	.	gene_id "XLOC_018068"; transcript_id "TCONS_00042373"; exon_number "34"; gene_name "AT3G11964"; oId "CUFF.3240.1"; nearest_ref "AT3G11964.1"; class_code "j"; tss_id "TSS22475";
Chr3	Cufflinks	exon	3804313	3804431	.	-	.	gene_id "XLOC_018068"; transcript_id "TCONS_00042373"; exon_number "35"; gene_name "AT3G11964"; oId "CUFF.3240.1"; nearest_ref "AT3G11964.1"; class_code "j"; tss_id "TSS22475";
Chr3	Cufflinks	exon	3804677	3804773	.	-	.	gene_id "XLOC_018068"; transcript_id "TCONS_00042373"; exon_number "36"; gene_name "AT3G11964"; oId "CUFF.3240.1"; nearest_ref "AT3G11964.1"; class_code "j"; tss_id "TSS22475";
Chr3	Cufflinks	exon	3805143	3805316	.	-	.	gene_id "XLOC_018068"; transcript_id "TCONS_00042373"; exon_number "37"; gene_name "AT3G11964"; oId "CUFF.3240.1"; nearest_ref "AT3G11964.1"; class_code "j"; tss_id "TSS22475";
Chr3	Cufflinks	exon	3805433	3805570	.	-	.	gene_id "XLOC_018068"; transcript_id "TCONS_00042373"; exon_number "38"; gene_name "AT3G11964"; oId "CUFF.3240.1"; nearest_ref "AT3G11964.1"; class_code "j"; tss_id "TSS22475";
Chr3	Cufflinks	exon	3806077	3806285	.	-	.	gene_id "XLOC_018068"; transcript_id "TCONS_00042373"; exon_number "39"; gene_name "AT3G11964"; oId "CUFF.3240.1"; nearest_ref "AT3G11964.1"; class_code "j"; tss_id "TSS22475";
Chr3	Cufflinks	exon	3806467	3806705	.	-	.	gene_id "XLOC_018068"; transcript_id "TCONS_00042373"; exon_number "40"; gene_name "AT3G11964"; oId "CUFF.3240.1"; nearest_ref "AT3G11964.1"; class_code "j"; tss_id "TSS22475";
Chr3	Cufflinks	exon	3793690	3794064	.	-	.	gene_id "XLOC_018068"; transcript_id "TCONS_00040436"; exon_number "1"; gene_name "AT3G11964"; oId "CUFF.13611.1"; nearest_ref "AT3G11964.1"; class_code "j"; tss_id "TSS22475";
Chr3	Cufflinks	exon	3794155	3794238	.	-	.	gene_id "XLOC_018068"; transcript_id "TCONS_00040436"; exon_number "2"; gene_name "AT3G11964"; oId "CUFF.13611.1"; nearest_ref "AT3G11964.1"; class_code "j"; tss_id "TSS22475";
Chr3	Cufflinks	exon	3794320	3794550	.	-	.	gene_id "XLOC_018068"; transcript_id "TCONS_00040436"; exon_number "3"; gene_name "AT3G11964"; oId "CUFF.13611.1"; nearest_ref "AT3G11964.1"; class_code "j"; tss_id "TSS22475";
Chr3	Cufflinks	exon	3794643	3794798	.	-	.	gene_id "XLOC_018068"; transcript_id "TCONS_00040436"; exon_number "4"; gene_name "AT3G11964"; oId "CUFF.13611.1"; nearest_ref "AT3G11964.1"; class_code "j"; tss_id "TSS22475";
Chr3	Cufflinks	exon	3794892	3794988	.	-	.	gene_id "XLOC_018068"; transcript_id "TCONS_00040436"; exon_number "5"; gene_name "AT3G11964"; oId "CUFF.13611.1"; nearest_ref "AT3G11964.1"; class_code "j"; tss_id "TSS22475";
Chr3	Cufflinks	exon	3795192	3795368	.	-	.	gene_id "XLOC_018068"; transcript_id "TCONS_00040436"; exon_number "6"; gene_name "AT3G11964"; oId "CUFF.13611.1"; nearest_ref "AT3G11964.1"; class_code "j"; tss_id "TSS22475";
Chr3	Cufflinks	exon	3795443	3795804	.	-	.	gene_id "XLOC_018068"; transcript_id "TCONS_00040436"; exon_number "7"; gene_name "AT3G11964"; oId "CUFF.13611.1"; nearest_ref "AT3G11964.1"; class_code "j"; tss_id "TSS22475";
Chr3	Cufflinks	exon	3795995	3796093	.	-	.	gene_id "XLOC_018068"; transcript_id "TCONS_00040436"; exon_number "8"; gene_name "AT3G11964"; oId "CUFF.13611.1"; nearest_ref "AT3G11964.1"; class_code "j"; tss_id "TSS22475";
Chr3	Cufflinks	exon	3796229	3796412	.	-	.	gene_id "XLOC_018068"; transcript_id "TCONS_00040436"; exon_number "9"; gene_name "AT3G11964"; oId "CUFF.13611.1"; nearest_ref "AT3G11964.1"; class_code "j"; tss_id "TSS22475";
Chr3	Cufflinks	exon	3796487	3796632	.	-	.	gene_id "XLOC_018068"; transcript_id "TCONS_00040436"; exon_number "10"; gene_name "AT3G11964"; oId "CUFF.13611.1"; nearest_ref "AT3G11964.1"; class_code "j"; tss_id "TSS22475";
Chr3	Cufflinks	exon	3796712	3796772	.	-	.	gene_id "XLOC_018068"; transcript_id "TCONS_00040436"; exon_number "11"; gene_name "AT3G11964"; oId "CUFF.13611.1"; nearest_ref "AT3G11964.1"; class_code "j"; tss_id "TSS22475";
Chr3	Cufflinks	exon	3797010	3797664	.	-	.	gene_id "XLOC_018068"; transcript_id "TCONS_00040436"; exon_number "12"; gene_name "AT3G11964"; oId "CUFF.13611.1"; nearest_ref "AT3G11964.1"; class_code "j"; tss_id "TSS22475";
Chr3	Cufflinks	exon	3798014	3798161	.	-	.	gene_id "XLOC_018068"; transcript_id "TCONS_00040436"; exon_number "13"; gene_name "AT3G11964"; oId "CUFF.13611.1"; nearest_ref "AT3G11964.1"; class_code "j"; tss_id "TSS22475";
Chr3	Cufflinks	exon	3798264	3798338	.	-	.	gene_id "XLOC_018068"; transcript_id "TCONS_00040436"; exon_number "14"; gene_name "AT3G11964"; oId "CUFF.13611.1"; nearest_ref "AT3G11964.1"; class_code "j"; tss_id "TSS22475";
Chr3	Cufflinks	exon	3798439	3798592	.	-	.	gene_id "XLOC_018068"; transcript_id "TCONS_00040436"; exon_number "15"; gene_name "AT3G11964"; oId "CUFF.13611.1"; nearest_ref "AT3G11964.1"; class_code "j"; tss_id "TSS22475";
Chr3	Cufflinks	exon	3798834	3798934	.	-	.	gene_id "XLOC_018068"; transcript_id "TCONS_00040436"; exon_number "16"; gene_name "AT3G11964"; oId "CUFF.13611.1"; nearest_ref "AT3G11964.1"; class_code "j"; tss_id "TSS22475";
Chr3	Cufflinks	exon	3799008	3799091	.	-	.	gene_id "XLOC_018068"; transcript_id "TCONS_00040436"; exon_number "17"; gene_name "AT3G11964"; oId "CUFF.13611.1"; nearest_ref "AT3G11964.1"; class_code "j"; tss_id "TSS22475";
Chr3	Cufflinks	exon	3799221	3799363	.	-	.	gene_id "XLOC_018068"; transcript_id "TCONS_00040436"; exon_number "18"; gene_name "AT3G11964"; oId "CUFF.13611.1"; nearest_ref "AT3G11964.1"; class_code "j"; tss_id "TSS22475";
Chr3	Cufflinks	exon	3799473	3799641	.	-	.	gene_id "XLOC_018068"; transcript_id "TCONS_00040436"; exon_number "19"; gene_name "AT3G11964"; oId "CUFF.13611.1"; nearest_ref "AT3G11964.1"; class_code "j"; tss_id "TSS22475";
Chr3	Cufflinks	exon	3799832	3799933	.	-	.	gene_id "XLOC_018068"; transcript_id "TCONS_00040436"; exon_number "20"; gene_name "AT3G11964"; oId "CUFF.13611.1"; nearest_ref "AT3G11964.1"; class_code "j"; tss_id "TSS22475";
Chr3	Cufflinks	exon	3800016	3800090	.	-	.	gene_id "XLOC_018068"; transcript_id "TCONS_00040436"; exon_number "21"; gene_name "AT3G11964"; oId "CUFF.13611.1"; nearest_ref "AT3G11964.1"; class_code "j"; tss_id "TSS22475";
Chr3	Cufflinks	exon	3800178	3800258	.	-	.	gene_id "XLOC_018068"; transcript_id "TCONS_00040436"; exon_number "22"; gene_name "AT3G11964"; oId "CUFF.13611.1"; nearest_ref "AT3G11964.1"; class_code "j"; tss_id "TSS22475";
Chr3	Cufflinks	exon	3800349	3800455	.	-	.	gene_id "XLOC_018068"; transcript_id "TCONS_00040436"; exon_number "23"; gene_name "AT3G11964"; oId "CUFF.13611.1"; nearest_ref "AT3G11964.1"; class_code "j"; tss_id "TSS22475";
Chr3	Cufflinks	exon	3800785	3800850	.	-	.	gene_id "XLOC_018068"; transcript_id "TCONS_00040436"; exon_number "24"; gene_name "AT3G11964"; oId "CUFF.13611.1"; nearest_ref "AT3G11964.1"; class_code "j"; tss_id "TSS22475";
Chr3	Cufflinks	exon	3800931	3801076	.	-	.	gene_id "XLOC_018068"; transcript_id "TCONS_00040436"; exon_number "25"; gene_name "AT3G11964"; oId "CUFF.13611.1"; nearest_ref "AT3G11964.1"; class_code "j"; tss_id "TSS22475";
Chr3	Cufflinks	exon	3801173	3801307	.	-	.	gene_id "XLOC_018068"; transcript_id "TCONS_00040436"; exon_number "26"; gene_name "AT3G11964"; oId "CUFF.13611.1"; nearest_ref "AT3G11964.1"; class_code "j"; tss_id "TSS22475";
Chr3	Cufflinks	exon	3801477	3801613	.	-	.	gene_id "XLOC_018068"; transcript_id "TCONS_00040436"; exon_number "27"; gene_name "AT3G11964"; oId "CUFF.13611.1"; nearest_ref "AT3G11964.1"; class_code "j"; tss_id "TSS22475";
Chr3	Cufflinks	exon	3802049	3802123	.	-	.	gene_id "XLOC_018068"; transcript_id "TCONS_00040436"; exon_number "28"; gene_name "AT3G11964"; oId "CUFF.13611.1"; nearest_ref "AT3G11964.1"; class_code "j"; tss_id "TSS22475";
Chr3	Cufflinks	exon	3802203	3802388	.	-	.	gene_id "XLOC_018068"; transcript_id "TCONS_00040436"; exon_number "29"; gene_name "AT3G11964"; oId "CUFF.13611.1"; nearest_ref "AT3G11964.1"; class_code "j"; tss_id "TSS22475";
Chr3	Cufflinks	exon	3802594	3802671	.	-	.	gene_id "XLOC_018068"; transcript_id "TCONS_00040436"; exon_number "30"; gene_name "AT3G11964"; oId "CUFF.13611.1"; nearest_ref "AT3G11964.1"; class_code "j"; tss_id "TSS22475";
Chr3	Cufflinks	exon	3802802	3802912	.	-	.	gene_id "XLOC_018068"; transcript_id "TCONS_00040436"; exon_number "31"; gene_name "AT3G11964"; oId "CUFF.13611.1"; nearest_ref "AT3G11964.1"; class_code "j"; tss_id "TSS22475";
Chr3	Cufflinks	exon	3803170	3803262	.	-	.	gene_id "XLOC_018068"; transcript_id "TCONS_00040436"; exon_number "32"; gene_name "AT3G11964"; oId "CUFF.13611.1"; nearest_ref "AT3G11964.1"; class_code "j"; tss_id "TSS22475";
Chr3	Cufflinks	exon	3803910	3803981	.	-	.	gene_id "XLOC_018068"; transcript_id "TCONS_00040436"; exon_number "33"; gene_name "AT3G11964"; oId "CUFF.13611.1"; nearest_ref "AT3G11964.1"; class_code "j"; tss_id "TSS22475";
Chr3	Cufflinks	exon	3804098	3804220	.	-	.	gene_id "XLOC_018068"; transcript_id "TCONS_00040436"; exon_number "34"; gene_name "AT3G11964"; oId "CUFF.13611.1"; nearest_ref "AT3G11964.1"; class_code "j"; tss_id "TSS22475";
Chr3	Cufflinks	exon	3804313	3804431	.	-	.	gene_id "XLOC_018068"; transcript_id "TCONS_00040436"; exon_number "35"; gene_name "AT3G11964"; oId "CUFF.13611.1"; nearest_ref "AT3G11964.1"; class_code "j"; tss_id "TSS22475";
Chr3	Cufflinks	exon	3804677	3804773	.	-	.	gene_id "XLOC_018068"; transcript_id "TCONS_00040436"; exon_number "36"; gene_name "AT3G11964"; oId "CUFF.13611.1"; nearest_ref "AT3G11964.1"; class_code "j"; tss_id "TSS22475";
Chr3	Cufflinks	exon	3805143	3805316	.	-	.	gene_id "XLOC_018068"; transcript_id "TCONS_00040436"; exon_number "37"; gene_name "AT3G11964"; oId "CUFF.13611.1"; nearest_ref "AT3G11964.1"; class_code "j"; tss_id "TSS22475";
Chr3	Cufflinks	exon	3805433	3805570	.	-	.	gene_id "XLOC_018068"; transcript_id "TCONS_00040436"; exon_number "38"; gene_name "AT3G11964"; oId "CUFF.13611.1"; nearest_ref "AT3G11964.1"; class_code "j"; tss_id "TSS22475";
Chr3	Cufflinks	exon	3806077	3806285	.	-	.	gene_id "XLOC_018068"; transcript_id "TCONS_00040436"; exon_number "39"; gene_name "AT3G11964"; oId "CUFF.13611.1"; nearest_ref "AT3G11964.1"; class_code "j"; tss_id "TSS22475";
Chr3	Cufflinks	exon	3806467	3806705	.	-	.	gene_id "XLOC_018068"; transcript_id "TCONS_00040436"; exon_number "40"; gene_name "AT3G11964"; oId "CUFF.13611.1"; nearest_ref "AT3G11964.1"; class_code "j"; tss_id "TSS22475";
Chr3	Cufflinks	exon	3793957	3794064	.	-	.	gene_id "XLOC_018068"; transcript_id "TCONS_00040438"; exon_number "1"; gene_name "AT3G11964"; oId "AT3G11964.1"; nearest_ref "AT3G11964.1"; class_code "="; tss_id "TSS22475"; p_id "P17606";
Chr3	Cufflinks	exon	3794155	3794238	.	-	.	gene_id "XLOC_018068"; transcript_id "TCONS_00040438"; exon_number "2"; gene_name "AT3G11964"; oId "AT3G11964.1"; nearest_ref "AT3G11964.1"; class_code "="; tss_id "TSS22475"; p_id "P17606";
Chr3	Cufflinks	exon	3794320	3794550	.	-	.	gene_id "XLOC_018068"; transcript_id "TCONS_00040438"; exon_number "3"; gene_name "AT3G11964"; oId "AT3G11964.1"; nearest_ref "AT3G11964.1"; class_code "="; tss_id "TSS22475"; p_id "P17606";
Chr3	Cufflinks	exon	3794643	3794798	.	-	.	gene_id "XLOC_018068"; transcript_id "TCONS_00040438"; exon_number "4"; gene_name "AT3G11964"; oId "AT3G11964.1"; nearest_ref "AT3G11964.1"; class_code "="; tss_id "TSS22475"; p_id "P17606";
Chr3	Cufflinks	exon	3794892	3794988	.	-	.	gene_id "XLOC_018068"; transcript_id "TCONS_00040438"; exon_number "5"; gene_name "AT3G11964"; oId "AT3G11964.1"; nearest_ref "AT3G11964.1"; class_code "="; tss_id "TSS22475"; p_id "P17606";
Chr3	Cufflinks	exon	3795192	3795368	.	-	.	gene_id "XLOC_018068"; transcript_id "TCONS_00040438"; exon_number "6"; gene_name "AT3G11964"; oId "AT3G11964.1"; nearest_ref "AT3G11964.1"; class_code "="; tss_id "TSS22475"; p_id "P17606";
Chr3	Cufflinks	exon	3795443	3795804	.	-	.	gene_id "XLOC_018068"; transcript_id "TCONS_00040438"; exon_number "7"; gene_name "AT3G11964"; oId "AT3G11964.1"; nearest_ref "AT3G11964.1"; class_code "="; tss_id "TSS22475"; p_id "P17606";
Chr3	Cufflinks	exon	3795995	3796093	.	-	.	gene_id "XLOC_018068"; transcript_id "TCONS_00040438"; exon_number "8"; gene_name "AT3G11964"; oId "AT3G11964.1"; nearest_ref "AT3G11964.1"; class_code "="; tss_id "TSS22475"; p_id "P17606";
Chr3	Cufflinks	exon	3796229	3796412	.	-	.	gene_id "XLOC_018068"; transcript_id "TCONS_00040438"; exon_number "9"; gene_name "AT3G11964"; oId "AT3G11964.1"; nearest_ref "AT3G11964.1"; class_code "="; tss_id "TSS22475"; p_id "P17606";
Chr3	Cufflinks	exon	3796487	3796632	.	-	.	gene_id "XLOC_018068"; transcript_id "TCONS_00040438"; exon_number "10"; gene_name "AT3G11964"; oId "AT3G11964.1"; nearest_ref "AT3G11964.1"; class_code "="; tss_id "TSS22475"; p_id "P17606";
Chr3	Cufflinks	exon	3796712	3796772	.	-	.	gene_id "XLOC_018068"; transcript_id "TCONS_00040438"; exon_number "11"; gene_name "AT3G11964"; oId "AT3G11964.1"; nearest_ref "AT3G11964.1"; class_code "="; tss_id "TSS22475"; p_id "P17606";
Chr3	Cufflinks	exon	3797010	3797664	.	-	.	gene_id "XLOC_018068"; transcript_id "TCONS_00040438"; exon_number "12"; gene_name "AT3G11964"; oId "AT3G11964.1"; nearest_ref "AT3G11964.1"; class_code "="; tss_id "TSS22475"; p_id "P17606";
Chr3	Cufflinks	exon	3798014	3798161	.	-	.	gene_id "XLOC_018068"; transcript_id "TCONS_00040438"; exon_number "13"; gene_name "AT3G11964"; oId "AT3G11964.1"; nearest_ref "AT3G11964.1"; class_code "="; tss_id "TSS22475"; p_id "P17606";
Chr3	Cufflinks	exon	3798258	3798338	.	-	.	gene_id "XLOC_018068"; transcript_id "TCONS_00040438"; exon_number "14"; gene_name "AT3G11964"; oId "AT3G11964.1"; nearest_ref "AT3G11964.1"; class_code "="; tss_id "TSS22475"; p_id "P17606";
Chr3	Cufflinks	exon	3798439	3798592	.	-	.	gene_id "XLOC_018068"; transcript_id "TCONS_00040438"; exon_number "15"; gene_name "AT3G11964"; oId "AT3G11964.1"; nearest_ref "AT3G11964.1"; class_code "="; tss_id "TSS22475"; p_id "P17606";
Chr3	Cufflinks	exon	3798834	3798934	.	-	.	gene_id "XLOC_018068"; transcript_id "TCONS_00040438"; exon_number "16"; gene_name "AT3G11964"; oId "AT3G11964.1"; nearest_ref "AT3G11964.1"; class_code "="; tss_id "TSS22475"; p_id "P17606";
Chr3	Cufflinks	exon	3799008	3799091	.	-	.	gene_id "XLOC_018068"; transcript_id "TCONS_00040438"; exon_number "17"; gene_name "AT3G11964"; oId "AT3G11964.1"; nearest_ref "AT3G11964.1"; class_code "="; tss_id "TSS22475"; p_id "P17606";
Chr3	Cufflinks	exon	3799221	3799363	.	-	.	gene_id "XLOC_018068"; transcript_id "TCONS_00040438"; exon_number "18"; gene_name "AT3G11964"; oId "AT3G11964.1"; nearest_ref "AT3G11964.1"; class_code "="; tss_id "TSS22475"; p_id "P17606";
Chr3	Cufflinks	exon	3799473	3799641	.	-	.	gene_id "XLOC_018068"; transcript_id "TCONS_00040438"; exon_number "19"; gene_name "AT3G11964"; oId "AT3G11964.1"; nearest_ref "AT3G11964.1"; class_code "="; tss_id "TSS22475"; p_id "P17606";
Chr3	Cufflinks	exon	3799832	3799933	.	-	.	gene_id "XLOC_018068"; transcript_id "TCONS_00040438"; exon_number "20"; gene_name "AT3G11964"; oId "AT3G11964.1"; nearest_ref "AT3G11964.1"; class_code "="; tss_id "TSS22475"; p_id "P17606";
Chr3	Cufflinks	exon	3800016	3800090	.	-	.	gene_id "XLOC_018068"; transcript_id "TCONS_00040438"; exon_number "21"; gene_name "AT3G11964"; oId "AT3G11964.1"; nearest_ref "AT3G11964.1"; class_code "="; tss_id "TSS22475"; p_id "P17606";
Chr3	Cufflinks	exon	3800178	3800258	.	-	.	gene_id "XLOC_018068"; transcript_id "TCONS_00040438"; exon_number "22"; gene_name "AT3G11964"; oId "AT3G11964.1"; nearest_ref "AT3G11964.1"; class_code "="; tss_id "TSS22475"; p_id "P17606";
Chr3	Cufflinks	exon	3800349	3800455	.	-	.	gene_id "XLOC_018068"; transcript_id "TCONS_00040438"; exon_number "23"; gene_name "AT3G11964"; oId "AT3G11964.1"; nearest_ref "AT3G11964.1"; class_code "="; tss_id "TSS22475"; p_id "P17606";
Chr3	Cufflinks	exon	3800785	3800850	.	-	.	gene_id "XLOC_018068"; transcript_id "TCONS_00040438"; exon_number "24"; gene_name "AT3G11964"; oId "AT3G11964.1"; nearest_ref "AT3G11964.1"; class_code "="; tss_id "TSS22475"; p_id "P17606";
Chr3	Cufflinks	exon	3800931	3801065	.	-	.	gene_id "XLOC_018068"; transcript_id "TCONS_00040438"; exon_number "25"; gene_name "AT3G11964"; oId "AT3G11964.1"; nearest_ref "AT3G11964.1"; class_code "="; tss_id "TSS22475"; p_id "P17606";
Chr3	Cufflinks	exon	3801195	3801307	.	-	.	gene_id "XLOC_018068"; transcript_id "TCONS_00040438"; exon_number "26"; gene_name "AT3G11964"; oId "AT3G11964.1"; nearest_ref "AT3G11964.1"; class_code "="; tss_id "TSS22475"; p_id "P17606";
Chr3	Cufflinks	exon	3801477	3801613	.	-	.	gene_id "XLOC_018068"; transcript_id "TCONS_00040438"; exon_number "27"; gene_name "AT3G11964"; oId "AT3G11964.1"; nearest_ref "AT3G11964.1"; class_code "="; tss_id "TSS22475"; p_id "P17606";
Chr3	Cufflinks	exon	3802049	3802123	.	-	.	gene_id "XLOC_018068"; transcript_id "TCONS_00040438"; exon_number "28"; gene_name "AT3G11964"; oId "AT3G11964.1"; nearest_ref "AT3G11964.1"; class_code "="; tss_id "TSS22475"; p_id "P17606";
```
