## Supplementary data 3 for "Characterization of *Arabidopsis thaliana* promoter bidirectionality and antisense RNAs by depletion of nuclear RNA decay enzymes": cuffcompare_combined.gtf (part 55 of 100)

```
Chr3	Cufflinks	exon	3802203	3802388	.	-	.	gene_id "XLOC_018068"; transcript_id "TCONS_00040438"; exon_number "29"; gene_name "AT3G11964"; oId "AT3G11964.1"; nearest_ref "AT3G11964.1"; class_code "="; tss_id "TSS22475"; p_id "P17606";
Chr3	Cufflinks	exon	3802594	3802671	.	-	.	gene_id "XLOC_018068"; transcript_id "TCONS_00040438"; exon_number "30"; gene_name "AT3G11964"; oId "AT3G11964.1"; nearest_ref "AT3G11964.1"; class_code "="; tss_id "TSS22475"; p_id "P17606";
Chr3	Cufflinks	exon	3802802	3802912	.	-	.	gene_id "XLOC_018068"; transcript_id "TCONS_00040438"; exon_number "31"; gene_name "AT3G11964"; oId "AT3G11964.1"; nearest_ref "AT3G11964.1"; class_code "="; tss_id "TSS22475"; p_id "P17606";
Chr3	Cufflinks	exon	3803170	3803262	.	-	.	gene_id "XLOC_018068"; transcript_id "TCONS_00040438"; exon_number "32"; gene_name "AT3G11964"; oId "AT3G11964.1"; nearest_ref "AT3G11964.1"; class_code "="; tss_id "TSS22475"; p_id "P17606";
Chr3	Cufflinks	exon	3803910	3803981	.	-	.	gene_id "XLOC_018068"; transcript_id "TCONS_00040438"; exon_number "33"; gene_name "AT3G11964"; oId "AT3G11964.1"; nearest_ref "AT3G11964.1"; class_code "="; tss_id "TSS22475"; p_id "P17606";
Chr3	Cufflinks	exon	3804098	3804220	.	-	.	gene_id "XLOC_018068"; transcript_id "TCONS_00040438"; exon_number "34"; gene_name "AT3G11964"; oId "AT3G11964.1"; nearest_ref "AT3G11964.1"; class_code "="; tss_id "TSS22475"; p_id "P17606";
Chr3	Cufflinks	exon	3804313	3804431	.	-	.	gene_id "XLOC_018068"; transcript_id "TCONS_00040438"; exon_number "35"; gene_name "AT3G11964"; oId "AT3G11964.1"; nearest_ref "AT3G11964.1"; class_code "="; tss_id "TSS22475"; p_id "P17606";
Chr3	Cufflinks	exon	3804677	3804773	.	-	.	gene_id "XLOC_018068"; transcript_id "TCONS_00040438"; exon_number "36"; gene_name "AT3G11964"; oId "AT3G11964.1"; nearest_ref "AT3G11964.1"; class_code "="; tss_id "TSS22475"; p_id "P17606";
Chr3	Cufflinks	exon	3805143	3805316	.	-	.	gene_id "XLOC_018068"; transcript_id "TCONS_00040438"; exon_number "37"; gene_name "AT3G11964"; oId "AT3G11964.1"; nearest_ref "AT3G11964.1"; class_code "="; tss_id "TSS22475"; p_id "P17606";
Chr3	Cufflinks	exon	3805433	3805570	.	-	.	gene_id "XLOC_018068"; transcript_id "TCONS_00040438"; exon_number "38"; gene_name "AT3G11964"; oId "AT3G11964.1"; nearest_ref "AT3G11964.1"; class_code "="; tss_id "TSS22475"; p_id "P17606";
Chr3	Cufflinks	exon	3806077	3806285	.	-	.	gene_id "XLOC_018068"; transcript_id "TCONS_00040438"; exon_number "39"; gene_name "AT3G11964"; oId "AT3G11964.1"; nearest_ref "AT3G11964.1"; class_code "="; tss_id "TSS22475"; p_id "P17606";
Chr3	Cufflinks	exon	3806467	3806626	.	-	.	gene_id "XLOC_018068"; transcript_id "TCONS_00040438"; exon_number "40"; gene_name "AT3G11964"; oId "AT3G11964.1"; nearest_ref "AT3G11964.1"; class_code "="; tss_id "TSS22475"; p_id "P17606";
Chr3	Cufflinks	exon	3807727	3812227	.	-	.	gene_id "XLOC_018069"; transcript_id "TCONS_00040439"; exon_number "1"; gene_name "AT3G11970"; oId "AT3G11970.1"; nearest_ref "AT3G11970.1"; class_code "="; tss_id "TSS22476";
Chr3	Cufflinks	exon	3818262	3819620	.	-	.	gene_id "XLOC_018070"; transcript_id "TCONS_00040440"; exon_number "1"; gene_name "AT3G12000"; oId "AT3G12000.1"; nearest_ref "AT3G12000.1"; class_code "="; tss_id "TSS22477"; p_id "P17607";
Chr3	Cufflinks	exon	3834361	3835075	.	-	.	gene_id "XLOC_018071"; transcript_id "TCONS_00040441"; exon_number "1"; gene_name "T21B14.22"; oId "AT3G12030.1"; nearest_ref "AT3G12030.1"; class_code "="; tss_id "TSS22478"; p_id "P17608";
Chr3	Cufflinks	exon	3835129	3835515	.	-	.	gene_id "XLOC_018072"; transcript_id "TCONS_00040442"; exon_number "1"; gene_name "MAG"; oId "AT3G12040.1"; nearest_ref "AT3G12040.1"; class_code "="; tss_id "TSS22479"; p_id "P17609";
Chr3	Cufflinks	exon	3835610	3835667	.	-	.	gene_id "XLOC_018072"; transcript_id "TCONS_00040442"; exon_number "2"; gene_name "MAG"; oId "AT3G12040.1"; nearest_ref "AT3G12040.1"; class_code "="; tss_id "TSS22479"; p_id "P17609";
Chr3	Cufflinks	exon	3835816	3835886	.	-	.	gene_id "XLOC_018072"; transcript_id "TCONS_00040442"; exon_number "3"; gene_name "MAG"; oId "AT3G12040.1"; nearest_ref "AT3G12040.1"; class_code "="; tss_id "TSS22479"; p_id "P17609";
Chr3	Cufflinks	exon	3836042	3836165	.	-	.	gene_id "XLOC_018072"; transcript_id "TCONS_00040442"; exon_number "4"; gene_name "MAG"; oId "AT3G12040.1"; nearest_ref "AT3G12040.1"; class_code "="; tss_id "TSS22479"; p_id "P17609";
Chr3	Cufflinks	exon	3836250	3836321	.	-	.	gene_id "XLOC_018072"; transcript_id "TCONS_00040442"; exon_number "5"; gene_name "MAG"; oId "AT3G12040.1"; nearest_ref "AT3G12040.1"; class_code "="; tss_id "TSS22479"; p_id "P17609";
Chr3	Cufflinks	exon	3836509	3836833	.	-	.	gene_id "XLOC_018072"; transcript_id "TCONS_00040442"; exon_number "6"; gene_name "MAG"; oId "AT3G12040.1"; nearest_ref "AT3G12040.1"; class_code "="; tss_id "TSS22479"; p_id "P17609";
Chr3	Cufflinks	exon	3845211	3845514	.	-	.	gene_id "XLOC_018073"; transcript_id "TCONS_00040443"; exon_number "1"; gene_name "AtRGTB2"; oId "AT3G12070.1"; nearest_ref "AT3G12070.1"; class_code "="; tss_id "TSS22480"; p_id "P17610";
Chr3	Cufflinks	exon	3845598	3845673	.	-	.	gene_id "XLOC_018073"; transcript_id "TCONS_00040443"; exon_number "2"; gene_name "AtRGTB2"; oId "AT3G12070.1"; nearest_ref "AT3G12070.1"; class_code "="; tss_id "TSS22480"; p_id "P17610";
Chr3	Cufflinks	exon	3845758	3845856	.	-	.	gene_id "XLOC_018073"; transcript_id "TCONS_00040443"; exon_number "3"; gene_name "AtRGTB2"; oId "AT3G12070.1"; nearest_ref "AT3G12070.1"; class_code "="; tss_id "TSS22480"; p_id "P17610";
Chr3	Cufflinks	exon	3845933	3846069	.	-	.	gene_id "XLOC_018073"; transcript_id "TCONS_00040443"; exon_number "4"; gene_name "AtRGTB2"; oId "AT3G12070.1"; nearest_ref "AT3G12070.1"; class_code "="; tss_id "TSS22480"; p_id "P17610";
Chr3	Cufflinks	exon	3846198	3846346	.	-	.	gene_id "XLOC_018073"; transcript_id "TCONS_00040443"; exon_number "5"; gene_name "AtRGTB2"; oId "AT3G12070.1"; nearest_ref "AT3G12070.1"; class_code "="; tss_id "TSS22480"; p_id "P17610";
Chr3	Cufflinks	exon	3846425	3846491	.	-	.	gene_id "XLOC_018073"; transcript_id "TCONS_00040443"; exon_number "6"; gene_name "AtRGTB2"; oId "AT3G12070.1"; nearest_ref "AT3G12070.1"; class_code "="; tss_id "TSS22480"; p_id "P17610";
Chr3	Cufflinks	exon	3846594	3846710	.	-	.	gene_id "XLOC_018073"; transcript_id "TCONS_00040443"; exon_number "7"; gene_name "AtRGTB2"; oId "AT3G12070.1"; nearest_ref "AT3G12070.1"; class_code "="; tss_id "TSS22480"; p_id "P17610";
Chr3	Cufflinks	exon	3846804	3846954	.	-	.	gene_id "XLOC_018073"; transcript_id "TCONS_00040443"; exon_number "8"; gene_name "AtRGTB2"; oId "AT3G12070.1"; nearest_ref "AT3G12070.1"; class_code "="; tss_id "TSS22480"; p_id "P17610";
Chr3	Cufflinks	exon	3847078	3847274	.	-	.	gene_id "XLOC_018073"; transcript_id "TCONS_00040443"; exon_number "9"; gene_name "AtRGTB2"; oId "AT3G12070.1"; nearest_ref "AT3G12070.1"; class_code "="; tss_id "TSS22480"; p_id "P17610";
Chr3	Cufflinks	exon	3845211	3845514	.	-	.	gene_id "XLOC_018073"; transcript_id "TCONS_00042375"; exon_number "1"; gene_name "AtRGTB2"; oId "CUFF.3244.1"; nearest_ref "AT3G12070.2"; class_code "j"; tss_id "TSS22481";
Chr3	Cufflinks	exon	3845598	3845673	.	-	.	gene_id "XLOC_018073"; transcript_id "TCONS_00042375"; exon_number "2"; gene_name "AtRGTB2"; oId "CUFF.3244.1"; nearest_ref "AT3G12070.2"; class_code "j"; tss_id "TSS22481";
Chr3	Cufflinks	exon	3845758	3845856	.	-	.	gene_id "XLOC_018073"; transcript_id "TCONS_00042375"; exon_number "3"; gene_name "AtRGTB2"; oId "CUFF.3244.1"; nearest_ref "AT3G12070.2"; class_code "j"; tss_id "TSS22481";
Chr3	Cufflinks	exon	3845933	3846069	.	-	.	gene_id "XLOC_018073"; transcript_id "TCONS_00042375"; exon_number "4"; gene_name "AtRGTB2"; oId "CUFF.3244.1"; nearest_ref "AT3G12070.2"; class_code "j"; tss_id "TSS22481";
Chr3	Cufflinks	exon	3846198	3846346	.	-	.	gene_id "XLOC_018073"; transcript_id "TCONS_00042375"; exon_number "5"; gene_name "AtRGTB2"; oId "CUFF.3244.1"; nearest_ref "AT3G12070.2"; class_code "j"; tss_id "TSS22481";
Chr3	Cufflinks	exon	3846425	3846492	.	-	.	gene_id "XLOC_018073"; transcript_id "TCONS_00042375"; exon_number "6"; gene_name "AtRGTB2"; oId "CUFF.3244.1"; nearest_ref "AT3G12070.2"; class_code "j"; tss_id "TSS22481";
Chr3	Cufflinks	exon	3846595	3846710	.	-	.	gene_id "XLOC_018073"; transcript_id "TCONS_00042375"; exon_number "7"; gene_name "AtRGTB2"; oId "CUFF.3244.1"; nearest_ref "AT3G12070.2"; class_code "j"; tss_id "TSS22481";
Chr3	Cufflinks	exon	3846804	3846954	.	-	.	gene_id "XLOC_018073"; transcript_id "TCONS_00042375"; exon_number "8"; gene_name "AtRGTB2"; oId "CUFF.3244.1"; nearest_ref "AT3G12070.2"; class_code "j"; tss_id "TSS22481";
Chr3	Cufflinks	exon	3847078	3847154	.	-	.	gene_id "XLOC_018073"; transcript_id "TCONS_00042375"; exon_number "9"; gene_name "AtRGTB2"; oId "CUFF.3244.1"; nearest_ref "AT3G12070.2"; class_code "j"; tss_id "TSS22481";
Chr3	Cufflinks	exon	3847520	3847562	.	-	.	gene_id "XLOC_018073"; transcript_id "TCONS_00042375"; exon_number "10"; gene_name "AtRGTB2"; oId "CUFF.3244.1"; nearest_ref "AT3G12070.2"; class_code "j"; tss_id "TSS22481";
Chr3	Cufflinks	exon	3845211	3845514	.	-	.	gene_id "XLOC_018073"; transcript_id "TCONS_00040444"; exon_number "1"; gene_name "AtRGTB2"; oId "AT3G12070.2"; nearest_ref "AT3G12070.2"; class_code "="; tss_id "TSS22481"; p_id "P17610";
Chr3	Cufflinks	exon	3845598	3845673	.	-	.	gene_id "XLOC_018073"; transcript_id "TCONS_00040444"; exon_number "2"; gene_name "AtRGTB2"; oId "AT3G12070.2"; nearest_ref "AT3G12070.2"; class_code "="; tss_id "TSS22481"; p_id "P17610";
Chr3	Cufflinks	exon	3845758	3845856	.	-	.	gene_id "XLOC_018073"; transcript_id "TCONS_00040444"; exon_number "3"; gene_name "AtRGTB2"; oId "AT3G12070.2"; nearest_ref "AT3G12070.2"; class_code "="; tss_id "TSS22481"; p_id "P17610";
Chr3	Cufflinks	exon	3845933	3846069	.	-	.	gene_id "XLOC_018073"; transcript_id "TCONS_00040444"; exon_number "4"; gene_name "AtRGTB2"; oId "AT3G12070.2"; nearest_ref "AT3G12070.2"; class_code "="; tss_id "TSS22481"; p_id "P17610";
Chr3	Cufflinks	exon	3846198	3846346	.	-	.	gene_id "XLOC_018073"; transcript_id "TCONS_00040444"; exon_number "5"; gene_name "AtRGTB2"; oId "AT3G12070.2"; nearest_ref "AT3G12070.2"; class_code "="; tss_id "TSS22481"; p_id "P17610";
Chr3	Cufflinks	exon	3846425	3846491	.	-	.	gene_id "XLOC_018073"; transcript_id "TCONS_00040444"; exon_number "6"; gene_name "AtRGTB2"; oId "AT3G12070.2"; nearest_ref "AT3G12070.2"; class_code "="; tss_id "TSS22481"; p_id "P17610";
Chr3	Cufflinks	exon	3846594	3846710	.	-	.	gene_id "XLOC_018073"; transcript_id "TCONS_00040444"; exon_number "7"; gene_name "AtRGTB2"; oId "AT3G12070.2"; nearest_ref "AT3G12070.2"; class_code "="; tss_id "TSS22481"; p_id "P17610";
Chr3	Cufflinks	exon	3846804	3846954	.	-	.	gene_id "XLOC_018073"; transcript_id "TCONS_00040444"; exon_number "8"; gene_name "AtRGTB2"; oId "AT3G12070.2"; nearest_ref "AT3G12070.2"; class_code "="; tss_id "TSS22481"; p_id "P17610";
Chr3	Cufflinks	exon	3847078	3847154	.	-	.	gene_id "XLOC_018073"; transcript_id "TCONS_00040444"; exon_number "9"; gene_name "AtRGTB2"; oId "AT3G12070.2"; nearest_ref "AT3G12070.2"; class_code "="; tss_id "TSS22481"; p_id "P17610";
Chr3	Cufflinks	exon	3847520	3847562	.	-	.	gene_id "XLOC_018073"; transcript_id "TCONS_00040444"; exon_number "10"; gene_name "AtRGTB2"; oId "AT3G12070.2"; nearest_ref "AT3G12070.2"; class_code "="; tss_id "TSS22481"; p_id "P17610";
Chr3	Cufflinks	exon	3852145	3852365	.	-	.	gene_id "XLOC_018074"; transcript_id "TCONS_00040445"; exon_number "1"; gene_name "TET6"; oId "AT3G12090.1"; nearest_ref "AT3G12090.1"; class_code "="; tss_id "TSS22482"; p_id "P17611";
Chr3	Cufflinks	exon	3852526	3852842	.	-	.	gene_id "XLOC_018074"; transcript_id "TCONS_00040445"; exon_number "2"; gene_name "TET6"; oId "AT3G12090.1"; nearest_ref "AT3G12090.1"; class_code "="; tss_id "TSS22482"; p_id "P17611";
Chr3	Cufflinks	exon	3853223	3853720	.	-	.	gene_id "XLOC_018074"; transcript_id "TCONS_00040445"; exon_number "3"; gene_name "TET6"; oId "AT3G12090.1"; nearest_ref "AT3G12090.1"; class_code "="; tss_id "TSS22482"; p_id "P17611";
Chr3	Cufflinks	exon	3854515	3854842	.	-	.	gene_id "XLOC_018075"; transcript_id "TCONS_00040448"; exon_number "1"; gene_name "MTPC2"; oId "CUFF.13618.1"; nearest_ref "AT3G12100.1"; class_code "j"; tss_id "TSS22483";
Chr3	Cufflinks	exon	3854939	3855028	.	-	.	gene_id "XLOC_018075"; transcript_id "TCONS_00040448"; exon_number "2"; gene_name "MTPC2"; oId "CUFF.13618.1"; nearest_ref "AT3G12100.1"; class_code "j"; tss_id "TSS22483";
Chr3	Cufflinks	exon	3855117	3855401	.	-	.	gene_id "XLOC_018075"; transcript_id "TCONS_00040448"; exon_number "3"; gene_name "MTPC2"; oId "CUFF.13618.1"; nearest_ref "AT3G12100.1"; class_code "j"; tss_id "TSS22483";
Chr3	Cufflinks	exon	3855532	3855601	.	-	.	gene_id "XLOC_018075"; transcript_id "TCONS_00040448"; exon_number "4"; gene_name "MTPC2"; oId "CUFF.13618.1"; nearest_ref "AT3G12100.1"; class_code "j"; tss_id "TSS22483";
Chr3	Cufflinks	exon	3855945	3856033	.	-	.	gene_id "XLOC_018075"; transcript_id "TCONS_00040448"; exon_number "5"; gene_name "MTPC2"; oId "CUFF.13618.1"; nearest_ref "AT3G12100.1"; class_code "j"; tss_id "TSS22483";
Chr3	Cufflinks	exon	3856165	3856241	.	-	.	gene_id "XLOC_018075"; transcript_id "TCONS_00040448"; exon_number "6"; gene_name "MTPC2"; oId "CUFF.13618.1"; nearest_ref "AT3G12100.1"; class_code "j"; tss_id "TSS22483";
Chr3	Cufflinks	exon	3856478	3856517	.	-	.	gene_id "XLOC_018075"; transcript_id "TCONS_00040448"; exon_number "7"; gene_name "MTPC2"; oId "CUFF.13618.1"; nearest_ref "AT3G12100.1"; class_code "j"; tss_id "TSS22483";
Chr3	Cufflinks	exon	3856655	3856763	.	-	.	gene_id "XLOC_018075"; transcript_id "TCONS_00040448"; exon_number "8"; gene_name "MTPC2"; oId "CUFF.13618.1"; nearest_ref "AT3G12100.1"; class_code "j"; tss_id "TSS22483";
Chr3	Cufflinks	exon	3856856	3857319	.	-	.	gene_id "XLOC_018075"; transcript_id "TCONS_00040448"; exon_number "9"; gene_name "MTPC2"; oId "CUFF.13618.1"; nearest_ref "AT3G12100.1"; class_code "j"; tss_id "TSS22483";
Chr3	Cufflinks	exon	3854515	3854842	.	-	.	gene_id "XLOC_018075"; transcript_id "TCONS_00042376"; exon_number "1"; gene_name "MTPC2"; oId "CUFF.3247.3"; nearest_ref "AT3G12100.1"; class_code "j"; tss_id "TSS22483";
Chr3	Cufflinks	exon	3854939	3855028	.	-	.	gene_id "XLOC_018075"; transcript_id "TCONS_00042376"; exon_number "2"; gene_name "MTPC2"; oId "CUFF.3247.3"; nearest_ref "AT3G12100.1"; class_code "j"; tss_id "TSS22483";
Chr3	Cufflinks	exon	3855117	3855267	.	-	.	gene_id "XLOC_018075"; transcript_id "TCONS_00042376"; exon_number "3"; gene_name "MTPC2"; oId "CUFF.3247.3"; nearest_ref "AT3G12100.1"; class_code "j"; tss_id "TSS22483";
Chr3	Cufflinks	exon	3855363	3855401	.	-	.	gene_id "XLOC_018075"; transcript_id "TCONS_00042376"; exon_number "4"; gene_name "MTPC2"; oId "CUFF.3247.3"; nearest_ref "AT3G12100.1"; class_code "j"; tss_id "TSS22483";
Chr3	Cufflinks	exon	3855532	3855601	.	-	.	gene_id "XLOC_018075"; transcript_id "TCONS_00042376"; exon_number "5"; gene_name "MTPC2"; oId "CUFF.3247.3"; nearest_ref "AT3G12100.1"; class_code "j"; tss_id "TSS22483";
Chr3	Cufflinks	exon	3855945	3856033	.	-	.	gene_id "XLOC_018075"; transcript_id "TCONS_00042376"; exon_number "6"; gene_name "MTPC2"; oId "CUFF.3247.3"; nearest_ref "AT3G12100.1"; class_code "j"; tss_id "TSS22483";
Chr3	Cufflinks	exon	3856165	3856245	.	-	.	gene_id "XLOC_018075"; transcript_id "TCONS_00042376"; exon_number "7"; gene_name "MTPC2"; oId "CUFF.3247.3"; nearest_ref "AT3G12100.1"; class_code "j"; tss_id "TSS22483";
Chr3	Cufflinks	exon	3856478	3856517	.	-	.	gene_id "XLOC_018075"; transcript_id "TCONS_00042376"; exon_number "8"; gene_name "MTPC2"; oId "CUFF.3247.3"; nearest_ref "AT3G12100.1"; class_code "j"; tss_id "TSS22483";
Chr3	Cufflinks	exon	3856655	3856763	.	-	.	gene_id "XLOC_018075"; transcript_id "TCONS_00042376"; exon_number "9"; gene_name "MTPC2"; oId "CUFF.3247.3"; nearest_ref "AT3G12100.1"; class_code "j"; tss_id "TSS22483";
Chr3	Cufflinks	exon	3856856	3857319	.	-	.	gene_id "XLOC_018075"; transcript_id "TCONS_00042376"; exon_number "10"; gene_name "MTPC2"; oId "CUFF.3247.3"; nearest_ref "AT3G12100.1"; class_code "j"; tss_id "TSS22483";
Chr3	Cufflinks	exon	3854515	3854842	.	-	.	gene_id "XLOC_018075"; transcript_id "TCONS_00040449"; exon_number "1"; gene_name "MTPC2"; oId "CUFF.13618.2"; nearest_ref "AT3G12100.1"; class_code "j"; tss_id "TSS22483";
Chr3	Cufflinks	exon	3854939	3855267	.	-	.	gene_id "XLOC_018075"; transcript_id "TCONS_00040449"; exon_number "2"; gene_name "MTPC2"; oId "CUFF.13618.2"; nearest_ref "AT3G12100.1"; class_code "j"; tss_id "TSS22483";
Chr3	Cufflinks	exon	3855363	3855401	.	-	.	gene_id "XLOC_018075"; transcript_id "TCONS_00040449"; exon_number "3"; gene_name "MTPC2"; oId "CUFF.13618.2"; nearest_ref "AT3G12100.1"; class_code "j"; tss_id "TSS22483";
Chr3	Cufflinks	exon	3855532	3855601	.	-	.	gene_id "XLOC_018075"; transcript_id "TCONS_00040449"; exon_number "4"; gene_name "MTPC2"; oId "CUFF.13618.2"; nearest_ref "AT3G12100.1"; class_code "j"; tss_id "TSS22483";
Chr3	Cufflinks	exon	3855945	3856033	.	-	.	gene_id "XLOC_018075"; transcript_id "TCONS_00040449"; exon_number "5"; gene_name "MTPC2"; oId "CUFF.13618.2"; nearest_ref "AT3G12100.1"; class_code "j"; tss_id "TSS22483";
Chr3	Cufflinks	exon	3856165	3856241	.	-	.	gene_id "XLOC_018075"; transcript_id "TCONS_00040449"; exon_number "6"; gene_name "MTPC2"; oId "CUFF.13618.2"; nearest_ref "AT3G12100.1"; class_code "j"; tss_id "TSS22483";
Chr3	Cufflinks	exon	3856478	3856517	.	-	.	gene_id "XLOC_018075"; transcript_id "TCONS_00040449"; exon_number "7"; gene_name "MTPC2"; oId "CUFF.13618.2"; nearest_ref "AT3G12100.1"; class_code "j"; tss_id "TSS22483";
Chr3	Cufflinks	exon	3856655	3856763	.	-	.	gene_id "XLOC_018075"; transcript_id "TCONS_00040449"; exon_number "8"; gene_name "MTPC2"; oId "CUFF.13618.2"; nearest_ref "AT3G12100.1"; class_code "j"; tss_id "TSS22483";
Chr3	Cufflinks	exon	3856860	3857319	.	-	.	gene_id "XLOC_018075"; transcript_id "TCONS_00040449"; exon_number "9"; gene_name "MTPC2"; oId "CUFF.13618.2"; nearest_ref "AT3G12100.1"; class_code "j"; tss_id "TSS22483";
Chr3	Cufflinks	exon	3854515	3854842	.	-	.	gene_id "XLOC_018075"; transcript_id "TCONS_00040447"; exon_number "1"; gene_name "MTPC2"; oId "AT3G12100.2"; nearest_ref "AT3G12100.2"; class_code "="; tss_id "TSS22483"; p_id "P17612";
Chr3	Cufflinks	exon	3854939	3855267	.	-	.	gene_id "XLOC_018075"; transcript_id "TCONS_00040447"; exon_number "2"; gene_name "MTPC2"; oId "AT3G12100.2"; nearest_ref "AT3G12100.2"; class_code "="; tss_id "TSS22483"; p_id "P17612";
Chr3	Cufflinks	exon	3855363	3855401	.	-	.	gene_id "XLOC_018075"; transcript_id "TCONS_00040447"; exon_number "3"; gene_name "MTPC2"; oId "AT3G12100.2"; nearest_ref "AT3G12100.2"; class_code "="; tss_id "TSS22483"; p_id "P17612";
Chr3	Cufflinks	exon	3855532	3855601	.	-	.	gene_id "XLOC_018075"; transcript_id "TCONS_00040447"; exon_number "4"; gene_name "MTPC2"; oId "AT3G12100.2"; nearest_ref "AT3G12100.2"; class_code "="; tss_id "TSS22483"; p_id "P17612";
Chr3	Cufflinks	exon	3855945	3856033	.	-	.	gene_id "XLOC_018075"; transcript_id "TCONS_00040447"; exon_number "5"; gene_name "MTPC2"; oId "AT3G12100.2"; nearest_ref "AT3G12100.2"; class_code "="; tss_id "TSS22483"; p_id "P17612";
Chr3	Cufflinks	exon	3856165	3856241	.	-	.	gene_id "XLOC_018075"; transcript_id "TCONS_00040447"; exon_number "6"; gene_name "MTPC2"; oId "AT3G12100.2"; nearest_ref "AT3G12100.2"; class_code "="; tss_id "TSS22483"; p_id "P17612";
Chr3	Cufflinks	exon	3856478	3856517	.	-	.	gene_id "XLOC_018075"; transcript_id "TCONS_00040447"; exon_number "7"; gene_name "MTPC2"; oId "AT3G12100.2"; nearest_ref "AT3G12100.2"; class_code "="; tss_id "TSS22483"; p_id "P17612";
Chr3	Cufflinks	exon	3856655	3856763	.	-	.	gene_id "XLOC_018075"; transcript_id "TCONS_00040447"; exon_number "8"; gene_name "MTPC2"; oId "AT3G12100.2"; nearest_ref "AT3G12100.2"; class_code "="; tss_id "TSS22483"; p_id "P17612";
Chr3	Cufflinks	exon	3856856	3857319	.	-	.	gene_id "XLOC_018075"; transcript_id "TCONS_00040447"; exon_number "9"; gene_name "MTPC2"; oId "AT3G12100.2"; nearest_ref "AT3G12100.2"; class_code "="; tss_id "TSS22483"; p_id "P17612";
Chr3	Cufflinks	exon	3854515	3854842	.	-	.	gene_id "XLOC_018075"; transcript_id "TCONS_00040446"; exon_number "1"; gene_name "MTPC2"; oId "AT3G12100.1"; nearest_ref "AT3G12100.1"; class_code "="; tss_id "TSS22483"; p_id "P17613";
Chr3	Cufflinks	exon	3854939	3855028	.	-	.	gene_id "XLOC_018075"; transcript_id "TCONS_00040446"; exon_number "2"; gene_name "MTPC2"; oId "AT3G12100.1"; nearest_ref "AT3G12100.1"; class_code "="; tss_id "TSS22483"; p_id "P17613";
Chr3	Cufflinks	exon	3855117	3855267	.	-	.	gene_id "XLOC_018075"; transcript_id "TCONS_00040446"; exon_number "3"; gene_name "MTPC2"; oId "AT3G12100.1"; nearest_ref "AT3G12100.1"; class_code "="; tss_id "TSS22483"; p_id "P17613";
Chr3	Cufflinks	exon	3855363	3855401	.	-	.	gene_id "XLOC_018075"; transcript_id "TCONS_00040446"; exon_number "4"; gene_name "MTPC2"; oId "AT3G12100.1"; nearest_ref "AT3G12100.1"; class_code "="; tss_id "TSS22483"; p_id "P17613";
Chr3	Cufflinks	exon	3855532	3855601	.	-	.	gene_id "XLOC_018075"; transcript_id "TCONS_00040446"; exon_number "5"; gene_name "MTPC2"; oId "AT3G12100.1"; nearest_ref "AT3G12100.1"; class_code "="; tss_id "TSS22483"; p_id "P17613";
Chr3	Cufflinks	exon	3855945	3856033	.	-	.	gene_id "XLOC_018075"; transcript_id "TCONS_00040446"; exon_number "6"; gene_name "MTPC2"; oId "AT3G12100.1"; nearest_ref "AT3G12100.1"; class_code "="; tss_id "TSS22483"; p_id "P17613";
Chr3	Cufflinks	exon	3856165	3856241	.	-	.	gene_id "XLOC_018075"; transcript_id "TCONS_00040446"; exon_number "7"; gene_name "MTPC2"; oId "AT3G12100.1"; nearest_ref "AT3G12100.1"; class_code "="; tss_id "TSS22483"; p_id "P17613";
Chr3	Cufflinks	exon	3856478	3856517	.	-	.	gene_id "XLOC_018075"; transcript_id "TCONS_00040446"; exon_number "8"; gene_name "MTPC2"; oId "AT3G12100.1"; nearest_ref "AT3G12100.1"; class_code "="; tss_id "TSS22483"; p_id "P17613";
Chr3	Cufflinks	exon	3856655	3856763	.	-	.	gene_id "XLOC_018075"; transcript_id "TCONS_00040446"; exon_number "9"; gene_name "MTPC2"; oId "AT3G12100.1"; nearest_ref "AT3G12100.1"; class_code "="; tss_id "TSS22483"; p_id "P17613";
Chr3	Cufflinks	exon	3856856	3857319	.	-	.	gene_id "XLOC_018075"; transcript_id "TCONS_00040446"; exon_number "10"; gene_name "MTPC2"; oId "AT3G12100.1"; nearest_ref "AT3G12100.1"; class_code "="; tss_id "TSS22483"; p_id "P17613";
Chr3	Cufflinks	exon	3860285	3861747	.	-	.	gene_id "XLOC_018076"; transcript_id "TCONS_00040450"; exon_number "1"; gene_name "FAD2"; oId "AT3G12120.1"; nearest_ref "AT3G12120.1"; class_code "="; tss_id "TSS22484"; p_id "P17614";
Chr3	Cufflinks	exon	3862879	3863050	.	-	.	gene_id "XLOC_018076"; transcript_id "TCONS_00040450"; exon_number "2"; gene_name "FAD2"; oId "AT3G12120.1"; nearest_ref "AT3G12120.1"; class_code "="; tss_id "TSS22484"; p_id "P17614";
Chr3	Cufflinks	exon	3860445	3861747	.	-	.	gene_id "XLOC_018076"; transcript_id "TCONS_00040451"; exon_number "1"; gene_name "FAD2"; oId "AT3G12120.2"; nearest_ref "AT3G12120.2"; class_code "="; tss_id "TSS22485"; p_id "P17614";
Chr3	Cufflinks	exon	3862748	3862880	.	-	.	gene_id "XLOC_018076"; transcript_id "TCONS_00040451"; exon_number "2"; gene_name "FAD2"; oId "AT3G12120.2"; nearest_ref "AT3G12120.2"; class_code "="; tss_id "TSS22485"; p_id "P17614";
Chr3	Cufflinks	exon	3864152	3865092	.	-	.	gene_id "XLOC_018077"; transcript_id "TCONS_00040452"; exon_number "1"; gene_name "AT3G12130"; oId "AT3G12130.1"; nearest_ref "AT3G12130.1"; class_code "="; tss_id "TSS22486"; p_id "P17615";
Chr3	Cufflinks	exon	3865587	3865647	.	-	.	gene_id "XLOC_018077"; transcript_id "TCONS_00040452"; exon_number "2"; gene_name "AT3G12130"; oId "AT3G12130.1"; nearest_ref "AT3G12130.1"; class_code "="; tss_id "TSS22486"; p_id "P17615";
Chr3	Cufflinks	exon	3866328	3866596	.	-	.	gene_id "XLOC_018077"; transcript_id "TCONS_00040452"; exon_number "3"; gene_name "AT3G12130"; oId "AT3G12130.1"; nearest_ref "AT3G12130.1"; class_code "="; tss_id "TSS22486"; p_id "P17615";
Chr3	Cufflinks	exon	3868588	3868993	.	-	.	gene_id "XLOC_018078"; transcript_id "TCONS_00040453"; exon_number "1"; gene_name "AT3G12140"; oId "AT3G12140.1"; nearest_ref "AT3G12140.1"; class_code "="; tss_id "TSS22487"; p_id "P17617";
Chr3	Cufflinks	exon	3869336	3869399	.	-	.	gene_id "XLOC_018078"; transcript_id "TCONS_00040453"; exon_number "2"; gene_name "AT3G12140"; oId "AT3G12140.1"; nearest_ref "AT3G12140.1"; class_code "="; tss_id "TSS22487"; p_id "P17617";
Chr3	Cufflinks	exon	3869473	3869541	.	-	.	gene_id "XLOC_018078"; transcript_id "TCONS_00040453"; exon_number "3"; gene_name "AT3G12140"; oId "AT3G12140.1"; nearest_ref "AT3G12140.1"; class_code "="; tss_id "TSS22487"; p_id "P17617";
Chr3	Cufflinks	exon	3869613	3869858	.	-	.	gene_id "XLOC_018078"; transcript_id "TCONS_00040453"; exon_number "4"; gene_name "AT3G12140"; oId "AT3G12140.1"; nearest_ref "AT3G12140.1"; class_code "="; tss_id "TSS22487"; p_id "P17617";
Chr3	Cufflinks	exon	3869980	3870048	.	-	.	gene_id "XLOC_018078"; transcript_id "TCONS_00040453"; exon_number "5"; gene_name "AT3G12140"; oId "AT3G12140.1"; nearest_ref "AT3G12140.1"; class_code "="; tss_id "TSS22487"; p_id "P17617";
Chr3	Cufflinks	exon	3870180	3870353	.	-	.	gene_id "XLOC_018078"; transcript_id "TCONS_00040453"; exon_number "6"; gene_name "AT3G12140"; oId "AT3G12140.1"; nearest_ref "AT3G12140.1"; class_code "="; tss_id "TSS22487"; p_id "P17617";
Chr3	Cufflinks	exon	3870470	3870587	.	-	.	gene_id "XLOC_018078"; transcript_id "TCONS_00040453"; exon_number "7"; gene_name "AT3G12140"; oId "AT3G12140.1"; nearest_ref "AT3G12140.1"; class_code "="; tss_id "TSS22487"; p_id "P17617";
Chr3	Cufflinks	exon	3870676	3870785	.	-	.	gene_id "XLOC_018078"; transcript_id "TCONS_00040453"; exon_number "8"; gene_name "AT3G12140"; oId "AT3G12140.1"; nearest_ref "AT3G12140.1"; class_code "="; tss_id "TSS22487"; p_id "P17617";
Chr3	Cufflinks	exon	3870878	3871009	.	-	.	gene_id "XLOC_018078"; transcript_id "TCONS_00040453"; exon_number "9"; gene_name "AT3G12140"; oId "AT3G12140.1"; nearest_ref "AT3G12140.1"; class_code "="; tss_id "TSS22487"; p_id "P17617";
Chr3	Cufflinks	exon	3871434	3871716	.	-	.	gene_id "XLOC_018078"; transcript_id "TCONS_00040453"; exon_number "10"; gene_name "AT3G12140"; oId "AT3G12140.1"; nearest_ref "AT3G12140.1"; class_code "="; tss_id "TSS22487"; p_id "P17617";
Chr3	Cufflinks	exon	3868588	3868993	.	-	.	gene_id "XLOC_018078"; transcript_id "TCONS_00040454"; exon_number "1"; gene_name "AT3G12140"; oId "AT3G12140.2"; nearest_ref "AT3G12140.2"; class_code "="; tss_id "TSS22487"; p_id "P17617";
Chr3	Cufflinks	exon	3869336	3869399	.	-	.	gene_id "XLOC_018078"; transcript_id "TCONS_00040454"; exon_number "2"; gene_name "AT3G12140"; oId "AT3G12140.2"; nearest_ref "AT3G12140.2"; class_code "="; tss_id "TSS22487"; p_id "P17617";
Chr3	Cufflinks	exon	3869473	3869541	.	-	.	gene_id "XLOC_018078"; transcript_id "TCONS_00040454"; exon_number "3"; gene_name "AT3G12140"; oId "AT3G12140.2"; nearest_ref "AT3G12140.2"; class_code "="; tss_id "TSS22487"; p_id "P17617";
Chr3	Cufflinks	exon	3869613	3869858	.	-	.	gene_id "XLOC_018078"; transcript_id "TCONS_00040454"; exon_number "4"; gene_name "AT3G12140"; oId "AT3G12140.2"; nearest_ref "AT3G12140.2"; class_code "="; tss_id "TSS22487"; p_id "P17617";
Chr3	Cufflinks	exon	3869980	3870048	.	-	.	gene_id "XLOC_018078"; transcript_id "TCONS_00040454"; exon_number "5"; gene_name "AT3G12140"; oId "AT3G12140.2"; nearest_ref "AT3G12140.2"; class_code "="; tss_id "TSS22487"; p_id "P17617";
Chr3	Cufflinks	exon	3870180	3870353	.	-	.	gene_id "XLOC_018078"; transcript_id "TCONS_00040454"; exon_number "6"; gene_name "AT3G12140"; oId "AT3G12140.2"; nearest_ref "AT3G12140.2"; class_code "="; tss_id "TSS22487"; p_id "P17617";
Chr3	Cufflinks	exon	3870470	3870587	.	-	.	gene_id "XLOC_018078"; transcript_id "TCONS_00040454"; exon_number "7"; gene_name "AT3G12140"; oId "AT3G12140.2"; nearest_ref "AT3G12140.2"; class_code "="; tss_id "TSS22487"; p_id "P17617";
Chr3	Cufflinks	exon	3870676	3870785	.	-	.	gene_id "XLOC_018078"; transcript_id "TCONS_00040454"; exon_number "8"; gene_name "AT3G12140"; oId "AT3G12140.2"; nearest_ref "AT3G12140.2"; class_code "="; tss_id "TSS22487"; p_id "P17617";
Chr3	Cufflinks	exon	3870878	3871015	.	-	.	gene_id "XLOC_018078"; transcript_id "TCONS_00040454"; exon_number "9"; gene_name "AT3G12140"; oId "AT3G12140.2"; nearest_ref "AT3G12140.2"; class_code "="; tss_id "TSS22487"; p_id "P17617";
Chr3	Cufflinks	exon	3871434	3871728	.	-	.	gene_id "XLOC_018078"; transcript_id "TCONS_00040454"; exon_number "10"; gene_name "AT3G12140"; oId "AT3G12140.2"; nearest_ref "AT3G12140.2"; class_code "="; tss_id "TSS22487"; p_id "P17617";
Chr3	Cufflinks	exon	3868668	3868993	.	-	.	gene_id "XLOC_018078"; transcript_id "TCONS_00040455"; exon_number "1"; gene_name "AT3G12140"; oId "CUFF.13621.3"; nearest_ref "AT3G12140.2"; class_code "j"; tss_id "TSS22487";
Chr3	Cufflinks	exon	3869336	3869399	.	-	.	gene_id "XLOC_018078"; transcript_id "TCONS_00040455"; exon_number "2"; gene_name "AT3G12140"; oId "CUFF.13621.3"; nearest_ref "AT3G12140.2"; class_code "j"; tss_id "TSS22487";
Chr3	Cufflinks	exon	3869473	3869858	.	-	.	gene_id "XLOC_018078"; transcript_id "TCONS_00040455"; exon_number "3"; gene_name "AT3G12140"; oId "CUFF.13621.3"; nearest_ref "AT3G12140.2"; class_code "j"; tss_id "TSS22487";
Chr3	Cufflinks	exon	3869980	3870048	.	-	.	gene_id "XLOC_018078"; transcript_id "TCONS_00040455"; exon_number "4"; gene_name "AT3G12140"; oId "CUFF.13621.3"; nearest_ref "AT3G12140.2"; class_code "j"; tss_id "TSS22487";
Chr3	Cufflinks	exon	3870180	3870353	.	-	.	gene_id "XLOC_018078"; transcript_id "TCONS_00040455"; exon_number "5"; gene_name "AT3G12140"; oId "CUFF.13621.3"; nearest_ref "AT3G12140.2"; class_code "j"; tss_id "TSS22487";
Chr3	Cufflinks	exon	3870470	3870785	.	-	.	gene_id "XLOC_018078"; transcript_id "TCONS_00040455"; exon_number "6"; gene_name "AT3G12140"; oId "CUFF.13621.3"; nearest_ref "AT3G12140.2"; class_code "j"; tss_id "TSS22487";
Chr3	Cufflinks	exon	3870878	3871015	.	-	.	gene_id "XLOC_018078"; transcript_id "TCONS_00040455"; exon_number "7"; gene_name "AT3G12140"; oId "CUFF.13621.3"; nearest_ref "AT3G12140.2"; class_code "j"; tss_id "TSS22487";
Chr3	Cufflinks	exon	3871434	3871742	.	-	.	gene_id "XLOC_018078"; transcript_id "TCONS_00040455"; exon_number "8"; gene_name "AT3G12140"; oId "CUFF.13621.3"; nearest_ref "AT3G12140.2"; class_code "j"; tss_id "TSS22487";
Chr3	Cufflinks	exon	3869034	3869399	.	-	.	gene_id "XLOC_018078"; transcript_id "TCONS_00042377"; exon_number "1"; gene_name "AT3G12140"; oId "CUFF.3251.3"; nearest_ref "AT3G12140.2"; class_code "j"; tss_id "TSS22487";
Chr3	Cufflinks	exon	3869473	3869541	.	-	.	gene_id "XLOC_018078"; transcript_id "TCONS_00042377"; exon_number "2"; gene_name "AT3G12140"; oId "CUFF.3251.3"; nearest_ref "AT3G12140.2"; class_code "j"; tss_id "TSS22487";
Chr3	Cufflinks	exon	3869613	3869858	.	-	.	gene_id "XLOC_018078"; transcript_id "TCONS_00042377"; exon_number "3"; gene_name "AT3G12140"; oId "CUFF.3251.3"; nearest_ref "AT3G12140.2"; class_code "j"; tss_id "TSS22487";
Chr3	Cufflinks	exon	3869980	3870048	.	-	.	gene_id "XLOC_018078"; transcript_id "TCONS_00042377"; exon_number "4"; gene_name "AT3G12140"; oId "CUFF.3251.3"; nearest_ref "AT3G12140.2"; class_code "j"; tss_id "TSS22487";
Chr3	Cufflinks	exon	3870180	3870353	.	-	.	gene_id "XLOC_018078"; transcript_id "TCONS_00042377"; exon_number "5"; gene_name "AT3G12140"; oId "CUFF.3251.3"; nearest_ref "AT3G12140.2"; class_code "j"; tss_id "TSS22487";
Chr3	Cufflinks	exon	3870470	3870587	.	-	.	gene_id "XLOC_018078"; transcript_id "TCONS_00042377"; exon_number "6"; gene_name "AT3G12140"; oId "CUFF.3251.3"; nearest_ref "AT3G12140.2"; class_code "j"; tss_id "TSS22487";
Chr3	Cufflinks	exon	3870676	3870785	.	-	.	gene_id "XLOC_018078"; transcript_id "TCONS_00042377"; exon_number "7"; gene_name "AT3G12140"; oId "CUFF.3251.3"; nearest_ref "AT3G12140.2"; class_code "j"; tss_id "TSS22487";
Chr3	Cufflinks	exon	3870878	3871009	.	-	.	gene_id "XLOC_018078"; transcript_id "TCONS_00042377"; exon_number "8"; gene_name "AT3G12140"; oId "CUFF.3251.3"; nearest_ref "AT3G12140.2"; class_code "j"; tss_id "TSS22487";
Chr3	Cufflinks	exon	3871434	3871736	.	-	.	gene_id "XLOC_018078"; transcript_id "TCONS_00042377"; exon_number "9"; gene_name "AT3G12140"; oId "CUFF.3251.3"; nearest_ref "AT3G12140.2"; class_code "j"; tss_id "TSS22487";
Chr3	Cufflinks	exon	3869038	3869399	.	-	.	gene_id "XLOC_018078"; transcript_id "TCONS_00040456"; exon_number "1"; gene_name "AT3G12140"; oId "CUFF.13621.4"; nearest_ref "AT3G12140.2"; class_code "j"; tss_id "TSS22487";
Chr3	Cufflinks	exon	3869473	3869541	.	-	.	gene_id "XLOC_018078"; transcript_id "TCONS_00040456"; exon_number "2"; gene_name "AT3G12140"; oId "CUFF.13621.4"; nearest_ref "AT3G12140.2"; class_code "j"; tss_id "TSS22487";
Chr3	Cufflinks	exon	3869613	3869858	.	-	.	gene_id "XLOC_018078"; transcript_id "TCONS_00040456"; exon_number "3"; gene_name "AT3G12140"; oId "CUFF.13621.4"; nearest_ref "AT3G12140.2"; class_code "j"; tss_id "TSS22487";
Chr3	Cufflinks	exon	3869980	3870048	.	-	.	gene_id "XLOC_018078"; transcript_id "TCONS_00040456"; exon_number "4"; gene_name "AT3G12140"; oId "CUFF.13621.4"; nearest_ref "AT3G12140.2"; class_code "j"; tss_id "TSS22487";
Chr3	Cufflinks	exon	3870180	3870353	.	-	.	gene_id "XLOC_018078"; transcript_id "TCONS_00040456"; exon_number "5"; gene_name "AT3G12140"; oId "CUFF.13621.4"; nearest_ref "AT3G12140.2"; class_code "j"; tss_id "TSS22487";
Chr3	Cufflinks	exon	3870470	3870588	.	-	.	gene_id "XLOC_018078"; transcript_id "TCONS_00040456"; exon_number "6"; gene_name "AT3G12140"; oId "CUFF.13621.4"; nearest_ref "AT3G12140.2"; class_code "j"; tss_id "TSS22487";
Chr3	Cufflinks	exon	3870677	3870785	.	-	.	gene_id "XLOC_018078"; transcript_id "TCONS_00040456"; exon_number "7"; gene_name "AT3G12140"; oId "CUFF.13621.4"; nearest_ref "AT3G12140.2"; class_code "j"; tss_id "TSS22487";
Chr3	Cufflinks	exon	3870878	3871015	.	-	.	gene_id "XLOC_018078"; transcript_id "TCONS_00040456"; exon_number "8"; gene_name "AT3G12140"; oId "CUFF.13621.4"; nearest_ref "AT3G12140.2"; class_code "j"; tss_id "TSS22487";
Chr3	Cufflinks	exon	3871434	3871742	.	-	.	gene_id "XLOC_018078"; transcript_id "TCONS_00040456"; exon_number "9"; gene_name "AT3G12140"; oId "CUFF.13621.4"; nearest_ref "AT3G12140.2"; class_code "j"; tss_id "TSS22487";
Chr3	Cufflinks	exon	3869069	3869399	.	-	.	gene_id "XLOC_018078"; transcript_id "TCONS_00040457"; exon_number "1"; gene_name "AT3G12140"; oId "AT3G12140.3"; nearest_ref "AT3G12140.3"; class_code "="; tss_id "TSS22487"; p_id "P17616";
Chr3	Cufflinks	exon	3869473	3869541	.	-	.	gene_id "XLOC_018078"; transcript_id "TCONS_00040457"; exon_number "2"; gene_name "AT3G12140"; oId "AT3G12140.3"; nearest_ref "AT3G12140.3"; class_code "="; tss_id "TSS22487"; p_id "P17616";
Chr3	Cufflinks	exon	3869613	3869858	.	-	.	gene_id "XLOC_018078"; transcript_id "TCONS_00040457"; exon_number "3"; gene_name "AT3G12140"; oId "AT3G12140.3"; nearest_ref "AT3G12140.3"; class_code "="; tss_id "TSS22487"; p_id "P17616";
Chr3	Cufflinks	exon	3869980	3870048	.	-	.	gene_id "XLOC_018078"; transcript_id "TCONS_00040457"; exon_number "4"; gene_name "AT3G12140"; oId "AT3G12140.3"; nearest_ref "AT3G12140.3"; class_code "="; tss_id "TSS22487"; p_id "P17616";
Chr3	Cufflinks	exon	3870180	3870353	.	-	.	gene_id "XLOC_018078"; transcript_id "TCONS_00040457"; exon_number "5"; gene_name "AT3G12140"; oId "AT3G12140.3"; nearest_ref "AT3G12140.3"; class_code "="; tss_id "TSS22487"; p_id "P17616";
Chr3	Cufflinks	exon	3870470	3870587	.	-	.	gene_id "XLOC_018078"; transcript_id "TCONS_00040457"; exon_number "6"; gene_name "AT3G12140"; oId "AT3G12140.3"; nearest_ref "AT3G12140.3"; class_code "="; tss_id "TSS22487"; p_id "P17616";
Chr3	Cufflinks	exon	3870676	3870785	.	-	.	gene_id "XLOC_018078"; transcript_id "TCONS_00040457"; exon_number "7"; gene_name "AT3G12140"; oId "AT3G12140.3"; nearest_ref "AT3G12140.3"; class_code "="; tss_id "TSS22487"; p_id "P17616";
Chr3	Cufflinks	exon	3870878	3871015	.	-	.	gene_id "XLOC_018078"; transcript_id "TCONS_00040457"; exon_number "8"; gene_name "AT3G12140"; oId "AT3G12140.3"; nearest_ref "AT3G12140.3"; class_code "="; tss_id "TSS22487"; p_id "P17616";
Chr3	Cufflinks	exon	3871434	3871713	.	-	.	gene_id "XLOC_018078"; transcript_id "TCONS_00040457"; exon_number "9"; gene_name "AT3G12140"; oId "AT3G12140.3"; nearest_ref "AT3G12140.3"; class_code "="; tss_id "TSS22487"; p_id "P17616";
Chr3	Cufflinks	exon	3871146	3871414	.	-	.	gene_id "XLOC_018079"; transcript_id "TCONS_00042378"; exon_number "1"; gene_name "AT3G12140"; oId "CUFF.3252.1"; nearest_ref "AT3G12140.2"; class_code "i"; tss_id "TSS22488";
Chr3	Cufflinks	exon	3872314	3873608	.	-	.	gene_id "XLOC_018080"; transcript_id "TCONS_00040458"; exon_number "1"; gene_name "AT3G12143"; oId "AT3G12143.1"; nearest_ref "AT3G12143.1"; class_code "="; tss_id "TSS22489";
Chr3	Cufflinks	exon	3874499	3875137	.	-	.	gene_id "XLOC_018081"; transcript_id "TCONS_00042379"; exon_number "1"; gene_name "AT3G12150"; oId "CUFF.3253.1"; nearest_ref "AT3G12150.1"; class_code "j"; tss_id "TSS22490";
Chr3	Cufflinks	exon	3875472	3876861	.	-	.	gene_id "XLOC_018081"; transcript_id "TCONS_00042379"; exon_number "2"; gene_name "AT3G12150"; oId "CUFF.3253.1"; nearest_ref "AT3G12150.1"; class_code "j"; tss_id "TSS22490";
Chr3	Cufflinks	exon	3876950	3877224	.	-	.	gene_id "XLOC_018081"; transcript_id "TCONS_00042379"; exon_number "3"; gene_name "AT3G12150"; oId "CUFF.3253.1"; nearest_ref "AT3G12150.1"; class_code "j"; tss_id "TSS22490";
Chr3	Cufflinks	exon	3877640	3877824	.	-	.	gene_id "XLOC_018081"; transcript_id "TCONS_00042379"; exon_number "4"; gene_name "AT3G12150"; oId "CUFF.3253.1"; nearest_ref "AT3G12150.1"; class_code "j"; tss_id "TSS22490";
Chr3	Cufflinks	exon	3877929	3878013	.	-	.	gene_id "XLOC_018081"; transcript_id "TCONS_00042379"; exon_number "5"; gene_name "AT3G12150"; oId "CUFF.3253.1"; nearest_ref "AT3G12150.1"; class_code "j"; tss_id "TSS22490";
Chr3	Cufflinks	exon	3878234	3879005	.	-	.	gene_id "XLOC_018081"; transcript_id "TCONS_00042379"; exon_number "6"; gene_name "AT3G12150"; oId "CUFF.3253.1"; nearest_ref "AT3G12150.1"; class_code "j"; tss_id "TSS22490";
Chr3	Cufflinks	exon	3874499	3875137	.	-	.	gene_id "XLOC_018081"; transcript_id "TCONS_00040459"; exon_number "1"; gene_name "AT3G12150"; oId "CUFF.3253.2"; nearest_ref "AT3G12150.1"; class_code "j"; tss_id "TSS22490";
Chr3	Cufflinks	exon	3875472	3876861	.	-	.	gene_id "XLOC_018081"; transcript_id "TCONS_00040459"; exon_number "2"; gene_name "AT3G12150"; oId "CUFF.3253.2"; nearest_ref "AT3G12150.1"; class_code "j"; tss_id "TSS22490";
Chr3	Cufflinks	exon	3876950	3877224	.	-	.	gene_id "XLOC_018081"; transcript_id "TCONS_00040459"; exon_number "3"; gene_name "AT3G12150"; oId "CUFF.3253.2"; nearest_ref "AT3G12150.1"; class_code "j"; tss_id "TSS22490";
Chr3	Cufflinks	exon	3877640	3878013	.	-	.	gene_id "XLOC_018081"; transcript_id "TCONS_00040459"; exon_number "4"; gene_name "AT3G12150"; oId "CUFF.3253.2"; nearest_ref "AT3G12150.1"; class_code "j"; tss_id "TSS22490";
Chr3	Cufflinks	exon	3878234	3879005	.	-	.	gene_id "XLOC_018081"; transcript_id "TCONS_00040459"; exon_number "5"; gene_name "AT3G12150"; oId "CUFF.3253.2"; nearest_ref "AT3G12150.1"; class_code "j"; tss_id "TSS22490";
Chr3	Cufflinks	exon	3876407	3876861	.	-	.	gene_id "XLOC_018081"; transcript_id "TCONS_00040460"; exon_number "1"; gene_name "AT3G12150"; oId "AT3G12150.1"; nearest_ref "AT3G12150.1"; class_code "="; tss_id "TSS22491"; p_id "P17618";
Chr3	Cufflinks	exon	3876950	3877224	.	-	.	gene_id "XLOC_018081"; transcript_id "TCONS_00040460"; exon_number "2"; gene_name "AT3G12150"; oId "AT3G12150.1"; nearest_ref "AT3G12150.1"; class_code "="; tss_id "TSS22491"; p_id "P17618";
Chr3	Cufflinks	exon	3877640	3877809	.	-	.	gene_id "XLOC_018081"; transcript_id "TCONS_00040460"; exon_number "3"; gene_name "AT3G12150"; oId "AT3G12150.1"; nearest_ref "AT3G12150.1"; class_code "="; tss_id "TSS22491"; p_id "P17618";
Chr3	Cufflinks	exon	3877929	3878013	.	-	.	gene_id "XLOC_018081"; transcript_id "TCONS_00040460"; exon_number "4"; gene_name "AT3G12150"; oId "AT3G12150.1"; nearest_ref "AT3G12150.1"; class_code "="; tss_id "TSS22491"; p_id "P17618";
Chr3	Cufflinks	exon	3878234	3878900	.	-	.	gene_id "XLOC_018081"; transcript_id "TCONS_00040460"; exon_number "5"; gene_name "AT3G12150"; oId "AT3G12150.1"; nearest_ref "AT3G12150.1"; class_code "="; tss_id "TSS22491"; p_id "P17618";
Chr3	Cufflinks	exon	3877350	3877626	.	-	.	gene_id "XLOC_018082"; transcript_id "TCONS_00042380"; exon_number "1"; gene_name "AT3G12150"; oId "CUFF.3254.1"; nearest_ref "AT3G12150.1"; class_code "i"; tss_id "TSS22492";
Chr3	Cufflinks	exon	3879495	3879936	.	-	.	gene_id "XLOC_018083"; transcript_id "TCONS_00040461"; exon_number "1"; gene_name "ATRABA4D"; oId "AT3G12160.1"; nearest_ref "AT3G12160.1"; class_code "="; tss_id "TSS22493"; p_id "P17619";
Chr3	Cufflinks	exon	3880211	3880437	.	-	.	gene_id "XLOC_018083"; transcript_id "TCONS_00040461"; exon_number "2"; gene_name "ATRABA4D"; oId "AT3G12160.1"; nearest_ref "AT3G12160.1"; class_code "="; tss_id "TSS22493"; p_id "P17619";
Chr3	Cufflinks	exon	3886992	3888099	.	-	.	gene_id "XLOC_018084"; transcript_id "TCONS_00040462"; exon_number "1"; gene_name "Nek7"; oId "AT3G12200.1"; nearest_ref "AT3G12200.1"; class_code "="; tss_id "TSS22494"; p_id "P17621";
Chr3	Cufflinks	exon	3888188	3888239	.	-	.	gene_id "XLOC_018084"; transcript_id "TCONS_00040462"; exon_number "2"; gene_name "Nek7"; oId "AT3G12200.1"; nearest_ref "AT3G12200.1"; class_code "="; tss_id "TSS22494"; p_id "P17621";
Chr3	Cufflinks	exon	3888328	3888401	.	-	.	gene_id "XLOC_018084"; transcript_id "TCONS_00040462"; exon_number "3"; gene_name "Nek7"; oId "AT3G12200.1"; nearest_ref "AT3G12200.1"; class_code "="; tss_id "TSS22494"; p_id "P17621";
Chr3	Cufflinks	exon	3888496	3888545	.	-	.	gene_id "XLOC_018084"; transcript_id "TCONS_00040462"; exon_number "4"; gene_name "Nek7"; oId "AT3G12200.1"; nearest_ref "AT3G12200.1"; class_code "="; tss_id "TSS22494"; p_id "P17621";
Chr3	Cufflinks	exon	3888618	3888699	.	-	.	gene_id "XLOC_018084"; transcript_id "TCONS_00040462"; exon_number "5"; gene_name "Nek7"; oId "AT3G12200.1"; nearest_ref "AT3G12200.1"; class_code "="; tss_id "TSS22494"; p_id "P17621";
Chr3	Cufflinks	exon	3888820	3888869	.	-	.	gene_id "XLOC_018084"; transcript_id "TCONS_00040462"; exon_number "6"; gene_name "Nek7"; oId "AT3G12200.1"; nearest_ref "AT3G12200.1"; class_code "="; tss_id "TSS22494"; p_id "P17621";
Chr3	Cufflinks	exon	3888967	3889009	.	-	.	gene_id "XLOC_018084"; transcript_id "TCONS_00040462"; exon_number "7"; gene_name "Nek7"; oId "AT3G12200.1"; nearest_ref "AT3G12200.1"; class_code "="; tss_id "TSS22494"; p_id "P17621";
Chr3	Cufflinks	exon	3889111	3889191	.	-	.	gene_id "XLOC_018084"; transcript_id "TCONS_00040462"; exon_number "8"; gene_name "Nek7"; oId "AT3G12200.1"; nearest_ref "AT3G12200.1"; class_code "="; tss_id "TSS22494"; p_id "P17621";
Chr3	Cufflinks	exon	3889297	3889342	.	-	.	gene_id "XLOC_018084"; transcript_id "TCONS_00040462"; exon_number "9"; gene_name "Nek7"; oId "AT3G12200.1"; nearest_ref "AT3G12200.1"; class_code "="; tss_id "TSS22494"; p_id "P17621";
Chr3	Cufflinks	exon	3889452	3889498	.	-	.	gene_id "XLOC_018084"; transcript_id "TCONS_00040462"; exon_number "10"; gene_name "Nek7"; oId "AT3G12200.1"; nearest_ref "AT3G12200.1"; class_code "="; tss_id "TSS22494"; p_id "P17621";
Chr3	Cufflinks	exon	3889576	3889641	.	-	.	gene_id "XLOC_018084"; transcript_id "TCONS_00040462"; exon_number "11"; gene_name "Nek7"; oId "AT3G12200.1"; nearest_ref "AT3G12200.1"; class_code "="; tss_id "TSS22494"; p_id "P17621";
Chr3	Cufflinks	exon	3890053	3890119	.	-	.	gene_id "XLOC_018084"; transcript_id "TCONS_00040462"; exon_number "12"; gene_name "Nek7"; oId "AT3G12200.1"; nearest_ref "AT3G12200.1"; class_code "="; tss_id "TSS22494"; p_id "P17621";
Chr3	Cufflinks	exon	3890420	3890826	.	-	.	gene_id "XLOC_018084"; transcript_id "TCONS_00040462"; exon_number "13"; gene_name "Nek7"; oId "AT3G12200.1"; nearest_ref "AT3G12200.1"; class_code "="; tss_id "TSS22494"; p_id "P17621";
Chr3	Cufflinks	exon	3886992	3888099	.	-	.	gene_id "XLOC_018084"; transcript_id "TCONS_00042381"; exon_number "1"; gene_name "Nek7"; oId "CUFF.3256.1"; nearest_ref "AT3G12200.2"; class_code "j"; tss_id "TSS22495";
Chr3	Cufflinks	exon	3888188	3888239	.	-	.	gene_id "XLOC_018084"; transcript_id "TCONS_00042381"; exon_number "2"; gene_name "Nek7"; oId "CUFF.3256.1"; nearest_ref "AT3G12200.2"; class_code "j"; tss_id "TSS22495";
Chr3	Cufflinks	exon	3888328	3888401	.	-	.	gene_id "XLOC_018084"; transcript_id "TCONS_00042381"; exon_number "3"; gene_name "Nek7"; oId "CUFF.3256.1"; nearest_ref "AT3G12200.2"; class_code "j"; tss_id "TSS22495";
Chr3	Cufflinks	exon	3888618	3888700	.	-	.	gene_id "XLOC_018084"; transcript_id "TCONS_00042381"; exon_number "4"; gene_name "Nek7"; oId "CUFF.3256.1"; nearest_ref "AT3G12200.2"; class_code "j"; tss_id "TSS22495";
Chr3	Cufflinks	exon	3888820	3888869	.	-	.	gene_id "XLOC_018084"; transcript_id "TCONS_00042381"; exon_number "5"; gene_name "Nek7"; oId "CUFF.3256.1"; nearest_ref "AT3G12200.2"; class_code "j"; tss_id "TSS22495";
Chr3	Cufflinks	exon	3888967	3889009	.	-	.	gene_id "XLOC_018084"; transcript_id "TCONS_00042381"; exon_number "6"; gene_name "Nek7"; oId "CUFF.3256.1"; nearest_ref "AT3G12200.2"; class_code "j"; tss_id "TSS22495";
Chr3	Cufflinks	exon	3889111	3889342	.	-	.	gene_id "XLOC_018084"; transcript_id "TCONS_00042381"; exon_number "7"; gene_name "Nek7"; oId "CUFF.3256.1"; nearest_ref "AT3G12200.2"; class_code "j"; tss_id "TSS22495";
Chr3	Cufflinks	exon	3889452	3889498	.	-	.	gene_id "XLOC_018084"; transcript_id "TCONS_00042381"; exon_number "8"; gene_name "Nek7"; oId "CUFF.3256.1"; nearest_ref "AT3G12200.2"; class_code "j"; tss_id "TSS22495";
Chr3	Cufflinks	exon	3889576	3889641	.	-	.	gene_id "XLOC_018084"; transcript_id "TCONS_00042381"; exon_number "9"; gene_name "Nek7"; oId "CUFF.3256.1"; nearest_ref "AT3G12200.2"; class_code "j"; tss_id "TSS22495";
Chr3	Cufflinks	exon	3890053	3890119	.	-	.	gene_id "XLOC_018084"; transcript_id "TCONS_00042381"; exon_number "10"; gene_name "Nek7"; oId "CUFF.3256.1"; nearest_ref "AT3G12200.2"; class_code "j"; tss_id "TSS22495";
Chr3	Cufflinks	exon	3890469	3891000	.	-	.	gene_id "XLOC_018084"; transcript_id "TCONS_00042381"; exon_number "11"; gene_name "Nek7"; oId "CUFF.3256.1"; nearest_ref "AT3G12200.2"; class_code "j"; tss_id "TSS22495";
Chr3	Cufflinks	exon	3886992	3888401	.	-	.	gene_id "XLOC_018084"; transcript_id "TCONS_00040463"; exon_number "1"; gene_name "Nek7"; oId "CUFF.13624.2"; nearest_ref "AT3G12200.2"; class_code "j"; tss_id "TSS22495";
Chr3	Cufflinks	exon	3888496	3888545	.	-	.	gene_id "XLOC_018084"; transcript_id "TCONS_00040463"; exon_number "2"; gene_name "Nek7"; oId "CUFF.13624.2"; nearest_ref "AT3G12200.2"; class_code "j"; tss_id "TSS22495";
Chr3	Cufflinks	exon	3888618	3888699	.	-	.	gene_id "XLOC_018084"; transcript_id "TCONS_00040463"; exon_number "3"; gene_name "Nek7"; oId "CUFF.13624.2"; nearest_ref "AT3G12200.2"; class_code "j"; tss_id "TSS22495";
Chr3	Cufflinks	exon	3888820	3888869	.	-	.	gene_id "XLOC_018084"; transcript_id "TCONS_00040463"; exon_number "4"; gene_name "Nek7"; oId "CUFF.13624.2"; nearest_ref "AT3G12200.2"; class_code "j"; tss_id "TSS22495";
Chr3	Cufflinks	exon	3888967	3889191	.	-	.	gene_id "XLOC_018084"; transcript_id "TCONS_00040463"; exon_number "5"; gene_name "Nek7"; oId "CUFF.13624.2"; nearest_ref "AT3G12200.2"; class_code "j"; tss_id "TSS22495";
Chr3	Cufflinks	exon	3889297	3889342	.	-	.	gene_id "XLOC_018084"; transcript_id "TCONS_00040463"; exon_number "6"; gene_name "Nek7"; oId "CUFF.13624.2"; nearest_ref "AT3G12200.2"; class_code "j"; tss_id "TSS22495";
Chr3	Cufflinks	exon	3889452	3889498	.	-	.	gene_id "XLOC_018084"; transcript_id "TCONS_00040463"; exon_number "7"; gene_name "Nek7"; oId "CUFF.13624.2"; nearest_ref "AT3G12200.2"; class_code "j"; tss_id "TSS22495";
Chr3	Cufflinks	exon	3889576	3889641	.	-	.	gene_id "XLOC_018084"; transcript_id "TCONS_00040463"; exon_number "8"; gene_name "Nek7"; oId "CUFF.13624.2"; nearest_ref "AT3G12200.2"; class_code "j"; tss_id "TSS22495";
Chr3	Cufflinks	exon	3890053	3890119	.	-	.	gene_id "XLOC_018084"; transcript_id "TCONS_00040463"; exon_number "9"; gene_name "Nek7"; oId "CUFF.13624.2"; nearest_ref "AT3G12200.2"; class_code "j"; tss_id "TSS22495";
Chr3	Cufflinks	exon	3890469	3891000	.	-	.	gene_id "XLOC_018084"; transcript_id "TCONS_00040463"; exon_number "10"; gene_name "Nek7"; oId "CUFF.13624.2"; nearest_ref "AT3G12200.2"; class_code "j"; tss_id "TSS22495";
Chr3	Cufflinks	exon	3887108	3888099	.	-	.	gene_id "XLOC_018084"; transcript_id "TCONS_00040464"; exon_number "1"; gene_name "Nek7"; oId "AT3G12200.2"; nearest_ref "AT3G12200.2"; class_code "="; tss_id "TSS22495"; p_id "P17620";
Chr3	Cufflinks	exon	3888188	3888239	.	-	.	gene_id "XLOC_018084"; transcript_id "TCONS_00040464"; exon_number "2"; gene_name "Nek7"; oId "AT3G12200.2"; nearest_ref "AT3G12200.2"; class_code "="; tss_id "TSS22495"; p_id "P17620";
Chr3	Cufflinks	exon	3888328	3888401	.	-	.	gene_id "XLOC_018084"; transcript_id "TCONS_00040464"; exon_number "3"; gene_name "Nek7"; oId "AT3G12200.2"; nearest_ref "AT3G12200.2"; class_code "="; tss_id "TSS22495"; p_id "P17620";
Chr3	Cufflinks	exon	3888496	3888545	.	-	.	gene_id "XLOC_018084"; transcript_id "TCONS_00040464"; exon_number "4"; gene_name "Nek7"; oId "AT3G12200.2"; nearest_ref "AT3G12200.2"; class_code "="; tss_id "TSS22495"; p_id "P17620";
Chr3	Cufflinks	exon	3888618	3888699	.	-	.	gene_id "XLOC_018084"; transcript_id "TCONS_00040464"; exon_number "5"; gene_name "Nek7"; oId "AT3G12200.2"; nearest_ref "AT3G12200.2"; class_code "="; tss_id "TSS22495"; p_id "P17620";
Chr3	Cufflinks	exon	3888820	3888869	.	-	.	gene_id "XLOC_018084"; transcript_id "TCONS_00040464"; exon_number "6"; gene_name "Nek7"; oId "AT3G12200.2"; nearest_ref "AT3G12200.2"; class_code "="; tss_id "TSS22495"; p_id "P17620";
Chr3	Cufflinks	exon	3888967	3889009	.	-	.	gene_id "XLOC_018084"; transcript_id "TCONS_00040464"; exon_number "7"; gene_name "Nek7"; oId "AT3G12200.2"; nearest_ref "AT3G12200.2"; class_code "="; tss_id "TSS22495"; p_id "P17620";
Chr3	Cufflinks	exon	3889111	3889191	.	-	.	gene_id "XLOC_018084"; transcript_id "TCONS_00040464"; exon_number "8"; gene_name "Nek7"; oId "AT3G12200.2"; nearest_ref "AT3G12200.2"; class_code "="; tss_id "TSS22495"; p_id "P17620";
Chr3	Cufflinks	exon	3889297	3889342	.	-	.	gene_id "XLOC_018084"; transcript_id "TCONS_00040464"; exon_number "9"; gene_name "Nek7"; oId "AT3G12200.2"; nearest_ref "AT3G12200.2"; class_code "="; tss_id "TSS22495"; p_id "P17620";
Chr3	Cufflinks	exon	3889452	3889498	.	-	.	gene_id "XLOC_018084"; transcript_id "TCONS_00040464"; exon_number "10"; gene_name "Nek7"; oId "AT3G12200.2"; nearest_ref "AT3G12200.2"; class_code "="; tss_id "TSS22495"; p_id "P17620";
Chr3	Cufflinks	exon	3889576	3889641	.	-	.	gene_id "XLOC_018084"; transcript_id "TCONS_00040464"; exon_number "11"; gene_name "Nek7"; oId "AT3G12200.2"; nearest_ref "AT3G12200.2"; class_code "="; tss_id "TSS22495"; p_id "P17620";
Chr3	Cufflinks	exon	3889762	3889791	.	-	.	gene_id "XLOC_018084"; transcript_id "TCONS_00040464"; exon_number "12"; gene_name "Nek7"; oId "AT3G12200.2"; nearest_ref "AT3G12200.2"; class_code "="; tss_id "TSS22495"; p_id "P17620";
Chr3	Cufflinks	exon	3890053	3890119	.	-	.	gene_id "XLOC_018084"; transcript_id "TCONS_00040464"; exon_number "13"; gene_name "Nek7"; oId "AT3G12200.2"; nearest_ref "AT3G12200.2"; class_code "="; tss_id "TSS22495"; p_id "P17620";
Chr3	Cufflinks	exon	3890420	3891000	.	-	.	gene_id "XLOC_018084"; transcript_id "TCONS_00040464"; exon_number "14"; gene_name "Nek7"; oId "AT3G12200.2"; nearest_ref "AT3G12200.2"; class_code "="; tss_id "TSS22495"; p_id "P17620";
Chr3	Cufflinks	exon	3891357	3891437	.	-	.	gene_id "XLOC_018085"; transcript_id "TCONS_00040465"; exon_number "1"; gene_name "scpl17"; oId "AT3G12203.1"; nearest_ref "AT3G12203.1"; class_code "="; tss_id "TSS22496"; p_id "P17622";
Chr3	Cufflinks	exon	3891547	3891592	.	-	.	gene_id "XLOC_018085"; transcript_id "TCONS_00040465"; exon_number "2"; gene_name "scpl17"; oId "AT3G12203.1"; nearest_ref "AT3G12203.1"; class_code "="; tss_id "TSS22496"; p_id "P17622";
Chr3	Cufflinks	exon	3891770	3891883	.	-	.	gene_id "XLOC_018085"; transcript_id "TCONS_00040465"; exon_number "3"; gene_name "scpl17"; oId "AT3G12203.1"; nearest_ref "AT3G12203.1"; class_code "="; tss_id "TSS22496"; p_id "P17622";
Chr3	Cufflinks	exon	3891993	3892111	.	-	.	gene_id "XLOC_018085"; transcript_id "TCONS_00040465"; exon_number "4"; gene_name "scpl17"; oId "AT3G12203.1"; nearest_ref "AT3G12203.1"; class_code "="; tss_id "TSS22496"; p_id "P17622";
Chr3	Cufflinks	exon	3892198	3892272	.	-	.	gene_id "XLOC_018085"; transcript_id "TCONS_00040465"; exon_number "5"; gene_name "scpl17"; oId "AT3G12203.1"; nearest_ref "AT3G12203.1"; class_code "="; tss_id "TSS22496"; p_id "P17622";
Chr3	Cufflinks	exon	3892360	3892422	.	-	.	gene_id "XLOC_018085"; transcript_id "TCONS_00040465"; exon_number "6"; gene_name "scpl17"; oId "AT3G12203.1"; nearest_ref "AT3G12203.1"; class_code "="; tss_id "TSS22496"; p_id "P17622";
Chr3	Cufflinks	exon	3892531	3892617	.	-	.	gene_id "XLOC_018085"; transcript_id "TCONS_00040465"; exon_number "7"; gene_name "scpl17"; oId "AT3G12203.1"; nearest_ref "AT3G12203.1"; class_code "="; tss_id "TSS22496"; p_id "P17622";
Chr3	Cufflinks	exon	3892692	3892793	.	-	.	gene_id "XLOC_018085"; transcript_id "TCONS_00040465"; exon_number "8"; gene_name "scpl17"; oId "AT3G12203.1"; nearest_ref "AT3G12203.1"; class_code "="; tss_id "TSS22496"; p_id "P17622";
Chr3	Cufflinks	exon	3892888	3892925	.	-	.	gene_id "XLOC_018085"; transcript_id "TCONS_00040465"; exon_number "9"; gene_name "scpl17"; oId "AT3G12203.1"; nearest_ref "AT3G12203.1"; class_code "="; tss_id "TSS22496"; p_id "P17622";
Chr3	Cufflinks	exon	3893009	3893111	.	-	.	gene_id "XLOC_018085"; transcript_id "TCONS_00040465"; exon_number "10"; gene_name "scpl17"; oId "AT3G12203.1"; nearest_ref "AT3G12203.1"; class_code "="; tss_id "TSS22496"; p_id "P17622";
Chr3	Cufflinks	exon	3893205	3893327	.	-	.	gene_id "XLOC_018085"; transcript_id "TCONS_00040465"; exon_number "11"; gene_name "scpl17"; oId "AT3G12203.1"; nearest_ref "AT3G12203.1"; class_code "="; tss_id "TSS22496"; p_id "P17622";
Chr3	Cufflinks	exon	3893421	3893497	.	-	.	gene_id "XLOC_018085"; transcript_id "TCONS_00040465"; exon_number "12"; gene_name "scpl17"; oId "AT3G12203.1"; nearest_ref "AT3G12203.1"; class_code "="; tss_id "TSS22496"; p_id "P17622";
Chr3	Cufflinks	exon	3893592	3893737	.	-	.	gene_id "XLOC_018085"; transcript_id "TCONS_00040465"; exon_number "13"; gene_name "scpl17"; oId "AT3G12203.1"; nearest_ref "AT3G12203.1"; class_code "="; tss_id "TSS22496"; p_id "P17622";
Chr3	Cufflinks	exon	3893817	3893981	.	-	.	gene_id "XLOC_018085"; transcript_id "TCONS_00040465"; exon_number "14"; gene_name "scpl17"; oId "AT3G12203.1"; nearest_ref "AT3G12203.1"; class_code "="; tss_id "TSS22496"; p_id "P17622";
Chr3	Cufflinks	exon	3896531	3896611	.	-	.	gene_id "XLOC_018086"; transcript_id "TCONS_00040466"; exon_number "1"; gene_name "scpl16"; oId "AT3G12220.1"; nearest_ref "AT3G12220.1"; class_code "="; tss_id "TSS22497"; p_id "P17623";
Chr3	Cufflinks	exon	3896701	3896746	.	-	.	gene_id "XLOC_018086"; transcript_id "TCONS_00040466"; exon_number "2"; gene_name "scpl16"; oId "AT3G12220.1"; nearest_ref "AT3G12220.1"; class_code "="; tss_id "TSS22497"; p_id "P17623";
Chr3	Cufflinks	exon	3896831	3896944	.	-	.	gene_id "XLOC_018086"; transcript_id "TCONS_00040466"; exon_number "3"; gene_name "scpl16"; oId "AT3G12220.1"; nearest_ref "AT3G12220.1"; class_code "="; tss_id "TSS22497"; p_id "P17623";
Chr3	Cufflinks	exon	3897030	3897148	.	-	.	gene_id "XLOC_018086"; transcript_id "TCONS_00040466"; exon_number "4"; gene_name "scpl16"; oId "AT3G12220.1"; nearest_ref "AT3G12220.1"; class_code "="; tss_id "TSS22497"; p_id "P17623";
Chr3	Cufflinks	exon	3897226	3897297	.	-	.	gene_id "XLOC_018086"; transcript_id "TCONS_00040466"; exon_number "5"; gene_name "scpl16"; oId "AT3G12220.1"; nearest_ref "AT3G12220.1"; class_code "="; tss_id "TSS22497"; p_id "P17623";
Chr3	Cufflinks	exon	3897376	3897444	.	-	.	gene_id "XLOC_018086"; transcript_id "TCONS_00040466"; exon_number "6"; gene_name "scpl16"; oId "AT3G12220.1"; nearest_ref "AT3G12220.1"; class_code "="; tss_id "TSS22497"; p_id "P17623";
Chr3	Cufflinks	exon	3897530	3897616	.	-	.	gene_id "XLOC_018086"; transcript_id "TCONS_00040466"; exon_number "7"; gene_name "scpl16"; oId "AT3G12220.1"; nearest_ref "AT3G12220.1"; class_code "="; tss_id "TSS22497"; p_id "P17623";
Chr3	Cufflinks	exon	3897696	3897797	.	-	.	gene_id "XLOC_018086"; transcript_id "TCONS_00040466"; exon_number "8"; gene_name "scpl16"; oId "AT3G12220.1"; nearest_ref "AT3G12220.1"; class_code "="; tss_id "TSS22497"; p_id "P17623";
Chr3	Cufflinks	exon	3897886	3897923	.	-	.	gene_id "XLOC_018086"; transcript_id "TCONS_00040466"; exon_number "9"; gene_name "scpl16"; oId "AT3G12220.1"; nearest_ref "AT3G12220.1"; class_code "="; tss_id "TSS22497"; p_id "P17623";
Chr3	Cufflinks	exon	3898009	3898111	.	-	.	gene_id "XLOC_018086"; transcript_id "TCONS_00040466"; exon_number "10"; gene_name "scpl16"; oId "AT3G12220.1"; nearest_ref "AT3G12220.1"; class_code "="; tss_id "TSS22497"; p_id "P17623";
Chr3	Cufflinks	exon	3898197	3898319	.	-	.	gene_id "XLOC_018086"; transcript_id "TCONS_00040466"; exon_number "11"; gene_name "scpl16"; oId "AT3G12220.1"; nearest_ref "AT3G12220.1"; class_code "="; tss_id "TSS22497"; p_id "P17623";
Chr3	Cufflinks	exon	3898409	3898485	.	-	.	gene_id "XLOC_018086"; transcript_id "TCONS_00040466"; exon_number "12"; gene_name "scpl16"; oId "AT3G12220.1"; nearest_ref "AT3G12220.1"; class_code "="; tss_id "TSS22497"; p_id "P17623";
Chr3	Cufflinks	exon	3898566	3898711	.	-	.	gene_id "XLOC_018086"; transcript_id "TCONS_00040466"; exon_number "13"; gene_name "scpl16"; oId "AT3G12220.1"; nearest_ref "AT3G12220.1"; class_code "="; tss_id "TSS22497"; p_id "P17623";
Chr3	Cufflinks	exon	3898785	3899019	.	-	.	gene_id "XLOC_018086"; transcript_id "TCONS_00040466"; exon_number "14"; gene_name "scpl16"; oId "AT3G12220.1"; nearest_ref "AT3G12220.1"; class_code "="; tss_id "TSS22497"; p_id "P17623";
Chr3	Cufflinks	exon	3899431	3899511	.	-	.	gene_id "XLOC_018087"; transcript_id "TCONS_00040467"; exon_number "1"; gene_name "scpl14"; oId "AT3G12230.1"; nearest_ref "AT3G12230.1"; class_code "="; tss_id "TSS22498"; p_id "P17624";
Chr3	Cufflinks	exon	3899611	3899656	.	-	.	gene_id "XLOC_018087"; transcript_id "TCONS_00040467"; exon_number "2"; gene_name "scpl14"; oId "AT3G12230.1"; nearest_ref "AT3G12230.1"; class_code "="; tss_id "TSS22498"; p_id "P17624";
Chr3	Cufflinks	exon	3899760	3899873	.	-	.	gene_id "XLOC_018087"; transcript_id "TCONS_00040467"; exon_number "3"; gene_name "scpl14"; oId "AT3G12230.1"; nearest_ref "AT3G12230.1"; class_code "="; tss_id "TSS22498"; p_id "P17624";
Chr3	Cufflinks	exon	3899969	3900087	.	-	.	gene_id "XLOC_018087"; transcript_id "TCONS_00040467"; exon_number "4"; gene_name "scpl14"; oId "AT3G12230.1"; nearest_ref "AT3G12230.1"; class_code "="; tss_id "TSS22498"; p_id "P17624";
Chr3	Cufflinks	exon	3900160	3900231	.	-	.	gene_id "XLOC_018087"; transcript_id "TCONS_00040467"; exon_number "5"; gene_name "scpl14"; oId "AT3G12230.1"; nearest_ref "AT3G12230.1"; class_code "="; tss_id "TSS22498"; p_id "P17624";
Chr3	Cufflinks	exon	3900331	3900399	.	-	.	gene_id "XLOC_018087"; transcript_id "TCONS_00040467"; exon_number "6"; gene_name "scpl14"; oId "AT3G12230.1"; nearest_ref "AT3G12230.1"; class_code "="; tss_id "TSS22498"; p_id "P17624";
Chr3	Cufflinks	exon	3900485	3900571	.	-	.	gene_id "XLOC_018087"; transcript_id "TCONS_00040467"; exon_number "7"; gene_name "scpl14"; oId "AT3G12230.1"; nearest_ref "AT3G12230.1"; class_code "="; tss_id "TSS22498"; p_id "P17624";
Chr3	Cufflinks	exon	3900661	3900762	.	-	.	gene_id "XLOC_018087"; transcript_id "TCONS_00040467"; exon_number "8"; gene_name "scpl14"; oId "AT3G12230.1"; nearest_ref "AT3G12230.1"; class_code "="; tss_id "TSS22498"; p_id "P17624";
Chr3	Cufflinks	exon	3900850	3900887	.	-	.	gene_id "XLOC_018087"; transcript_id "TCONS_00040467"; exon_number "9"; gene_name "scpl14"; oId "AT3G12230.1"; nearest_ref "AT3G12230.1"; class_code "="; tss_id "TSS22498"; p_id "P17624";
Chr3	Cufflinks	exon	3900968	3901070	.	-	.	gene_id "XLOC_018087"; transcript_id "TCONS_00040467"; exon_number "10"; gene_name "scpl14"; oId "AT3G12230.1"; nearest_ref "AT3G12230.1"; class_code "="; tss_id "TSS22498"; p_id "P17624";
Chr3	Cufflinks	exon	3901163	3901285	.	-	.	gene_id "XLOC_018087"; transcript_id "TCONS_00040467"; exon_number "11"; gene_name "scpl14"; oId "AT3G12230.1"; nearest_ref "AT3G12230.1"; class_code "="; tss_id "TSS22498"; p_id "P17624";
Chr3	Cufflinks	exon	3901371	3901447	.	-	.	gene_id "XLOC_018087"; transcript_id "TCONS_00040467"; exon_number "12"; gene_name "scpl14"; oId "AT3G12230.1"; nearest_ref "AT3G12230.1"; class_code "="; tss_id "TSS22498"; p_id "P17624";
Chr3	Cufflinks	exon	3901530	3901675	.	-	.	gene_id "XLOC_018087"; transcript_id "TCONS_00040467"; exon_number "13"; gene_name "scpl14"; oId "AT3G12230.1"; nearest_ref "AT3G12230.1"; class_code "="; tss_id "TSS22498"; p_id "P17624";
Chr3	Cufflinks	exon	3901749	3901879	.	-	.	gene_id "XLOC_018087"; transcript_id "TCONS_00040467"; exon_number "14"; gene_name "scpl14"; oId "AT3G12230.1"; nearest_ref "AT3G12230.1"; class_code "="; tss_id "TSS22498"; p_id "P17624";
Chr3	Cufflinks	exon	3902262	3902516	.	-	.	gene_id "XLOC_018088"; transcript_id "TCONS_00040469"; exon_number "1"; gene_name "SCPL15"; oId "CUFF.13627.2"; nearest_ref "AT3G12240.1"; class_code "j"; tss_id "TSS22499";
Chr3	Cufflinks	exon	3902607	3902656	.	-	.	gene_id "XLOC_018088"; transcript_id "TCONS_00040469"; exon_number "2"; gene_name "SCPL15"; oId "CUFF.13627.2"; nearest_ref "AT3G12240.1"; class_code "j"; tss_id "TSS22499";
Chr3	Cufflinks	exon	3902747	3902860	.	-	.	gene_id "XLOC_018088"; transcript_id "TCONS_00040469"; exon_number "3"; gene_name "SCPL15"; oId "CUFF.13627.2"; nearest_ref "AT3G12240.1"; class_code "j"; tss_id "TSS22499";
Chr3	Cufflinks	exon	3902955	3903073	.	-	.	gene_id "XLOC_018088"; transcript_id "TCONS_00040469"; exon_number "4"; gene_name "SCPL15"; oId "CUFF.13627.2"; nearest_ref "AT3G12240.1"; class_code "j"; tss_id "TSS22499";
Chr3	Cufflinks	exon	3903148	3903219	.	-	.	gene_id "XLOC_018088"; transcript_id "TCONS_00040469"; exon_number "5"; gene_name "SCPL15"; oId "CUFF.13627.2"; nearest_ref "AT3G12240.1"; class_code "j"; tss_id "TSS22499";
Chr3	Cufflinks	exon	3903328	3903396	.	-	.	gene_id "XLOC_018088"; transcript_id "TCONS_00040469"; exon_number "6"; gene_name "SCPL15"; oId "CUFF.13627.2"; nearest_ref "AT3G12240.1"; class_code "j"; tss_id "TSS22499";
Chr3	Cufflinks	exon	3903674	3903775	.	-	.	gene_id "XLOC_018088"; transcript_id "TCONS_00040469"; exon_number "7"; gene_name "SCPL15"; oId "CUFF.13627.2"; nearest_ref "AT3G12240.1"; class_code "j"; tss_id "TSS22499";
Chr3	Cufflinks	exon	3903870	3903907	.	-	.	gene_id "XLOC_018088"; transcript_id "TCONS_00040469"; exon_number "8"; gene_name "SCPL15"; oId "CUFF.13627.2"; nearest_ref "AT3G12240.1"; class_code "j"; tss_id "TSS22499";
Chr3	Cufflinks	exon	3903989	3904091	.	-	.	gene_id "XLOC_018088"; transcript_id "TCONS_00040469"; exon_number "9"; gene_name "SCPL15"; oId "CUFF.13627.2"; nearest_ref "AT3G12240.1"; class_code "j"; tss_id "TSS22499";
Chr3	Cufflinks	exon	3904175	3904297	.	-	.	gene_id "XLOC_018088"; transcript_id "TCONS_00040469"; exon_number "10"; gene_name "SCPL15"; oId "CUFF.13627.2"; nearest_ref "AT3G12240.1"; class_code "j"; tss_id "TSS22499";
Chr3	Cufflinks	exon	3904388	3904464	.	-	.	gene_id "XLOC_018088"; transcript_id "TCONS_00040469"; exon_number "11"; gene_name "SCPL15"; oId "CUFF.13627.2"; nearest_ref "AT3G12240.1"; class_code "j"; tss_id "TSS22499";
Chr3	Cufflinks	exon	3904551	3904696	.	-	.	gene_id "XLOC_018088"; transcript_id "TCONS_00040469"; exon_number "12"; gene_name "SCPL15"; oId "CUFF.13627.2"; nearest_ref "AT3G12240.1"; class_code "j"; tss_id "TSS22499";
Chr3	Cufflinks	exon	3904785	3904918	.	-	.	gene_id "XLOC_018088"; transcript_id "TCONS_00040469"; exon_number "13"; gene_name "SCPL15"; oId "CUFF.13627.2"; nearest_ref "AT3G12240.1"; class_code "j"; tss_id "TSS22499";
Chr3	Cufflinks	exon	3902262	3902516	.	-	.	gene_id "XLOC_018088"; transcript_id "TCONS_00040468"; exon_number "1"; gene_name "SCPL15"; oId "CUFF.13627.1"; nearest_ref "AT3G12240.1"; class_code "j"; tss_id "TSS22499";
Chr3	Cufflinks	exon	3902611	3902656	.	-	.	gene_id "XLOC_018088"; transcript_id "TCONS_00040468"; exon_number "2"; gene_name "SCPL15"; oId "CUFF.13627.1"; nearest_ref "AT3G12240.1"; class_code "j"; tss_id "TSS22499";
Chr3	Cufflinks	exon	3902747	3903073	.	-	.	gene_id "XLOC_018088"; transcript_id "TCONS_00040468"; exon_number "3"; gene_name "SCPL15"; oId "CUFF.13627.1"; nearest_ref "AT3G12240.1"; class_code "j"; tss_id "TSS22499";
Chr3	Cufflinks	exon	3903148	3903219	.	-	.	gene_id "XLOC_018088"; transcript_id "TCONS_00040468"; exon_number "4"; gene_name "SCPL15"; oId "CUFF.13627.1"; nearest_ref "AT3G12240.1"; class_code "j"; tss_id "TSS22499";
Chr3	Cufflinks	exon	3903328	3903396	.	-	.	gene_id "XLOC_018088"; transcript_id "TCONS_00040468"; exon_number "5"; gene_name "SCPL15"; oId "CUFF.13627.1"; nearest_ref "AT3G12240.1"; class_code "j"; tss_id "TSS22499";
Chr3	Cufflinks	exon	3903486	3903572	.	-	.	gene_id "XLOC_018088"; transcript_id "TCONS_00040468"; exon_number "6"; gene_name "SCPL15"; oId "CUFF.13627.1"; nearest_ref "AT3G12240.1"; class_code "j"; tss_id "TSS22499";
Chr3	Cufflinks	exon	3903674	3903775	.	-	.	gene_id "XLOC_018088"; transcript_id "TCONS_00040468"; exon_number "7"; gene_name "SCPL15"; oId "CUFF.13627.1"; nearest_ref "AT3G12240.1"; class_code "j"; tss_id "TSS22499";
Chr3	Cufflinks	exon	3903870	3903907	.	-	.	gene_id "XLOC_018088"; transcript_id "TCONS_00040468"; exon_number "8"; gene_name "SCPL15"; oId "CUFF.13627.1"; nearest_ref "AT3G12240.1"; class_code "j"; tss_id "TSS22499";
Chr3	Cufflinks	exon	3903989	3904091	.	-	.	gene_id "XLOC_018088"; transcript_id "TCONS_00040468"; exon_number "9"; gene_name "SCPL15"; oId "CUFF.13627.1"; nearest_ref "AT3G12240.1"; class_code "j"; tss_id "TSS22499";
Chr3	Cufflinks	exon	3904175	3904297	.	-	.	gene_id "XLOC_018088"; transcript_id "TCONS_00040468"; exon_number "10"; gene_name "SCPL15"; oId "CUFF.13627.1"; nearest_ref "AT3G12240.1"; class_code "j"; tss_id "TSS22499";
Chr3	Cufflinks	exon	3904388	3904464	.	-	.	gene_id "XLOC_018088"; transcript_id "TCONS_00040468"; exon_number "11"; gene_name "SCPL15"; oId "CUFF.13627.1"; nearest_ref "AT3G12240.1"; class_code "j"; tss_id "TSS22499";
Chr3	Cufflinks	exon	3904551	3904696	.	-	.	gene_id "XLOC_018088"; transcript_id "TCONS_00040468"; exon_number "12"; gene_name "SCPL15"; oId "CUFF.13627.1"; nearest_ref "AT3G12240.1"; class_code "j"; tss_id "TSS22499";
Chr3	Cufflinks	exon	3904785	3904918	.	-	.	gene_id "XLOC_018088"; transcript_id "TCONS_00040468"; exon_number "13"; gene_name "SCPL15"; oId "CUFF.13627.1"; nearest_ref "AT3G12240.1"; class_code "j"; tss_id "TSS22499";
Chr3	Cufflinks	exon	3902436	3902516	.	-	.	gene_id "XLOC_018088"; transcript_id "TCONS_00040470"; exon_number "1"; gene_name "SCPL15"; oId "AT3G12240.1"; nearest_ref "AT3G12240.1"; class_code "="; tss_id "TSS22499"; p_id "P17625";
Chr3	Cufflinks	exon	3902611	3902656	.	-	.	gene_id "XLOC_018088"; transcript_id "TCONS_00040470"; exon_number "2"; gene_name "SCPL15"; oId "AT3G12240.1"; nearest_ref "AT3G12240.1"; class_code "="; tss_id "TSS22499"; p_id "P17625";
Chr3	Cufflinks	exon	3902747	3902860	.	-	.	gene_id "XLOC_018088"; transcript_id "TCONS_00040470"; exon_number "3"; gene_name "SCPL15"; oId "AT3G12240.1"; nearest_ref "AT3G12240.1"; class_code "="; tss_id "TSS22499"; p_id "P17625";
Chr3	Cufflinks	exon	3902955	3903073	.	-	.	gene_id "XLOC_018088"; transcript_id "TCONS_00040470"; exon_number "4"; gene_name "SCPL15"; oId "AT3G12240.1"; nearest_ref "AT3G12240.1"; class_code "="; tss_id "TSS22499"; p_id "P17625";
Chr3	Cufflinks	exon	3903148	3903219	.	-	.	gene_id "XLOC_018088"; transcript_id "TCONS_00040470"; exon_number "5"; gene_name "SCPL15"; oId "AT3G12240.1"; nearest_ref "AT3G12240.1"; class_code "="; tss_id "TSS22499"; p_id "P17625";
Chr3	Cufflinks	exon	3903328	3903396	.	-	.	gene_id "XLOC_018088"; transcript_id "TCONS_00040470"; exon_number "6"; gene_name "SCPL15"; oId "AT3G12240.1"; nearest_ref "AT3G12240.1"; class_code "="; tss_id "TSS22499"; p_id "P17625";
Chr3	Cufflinks	exon	3903486	3903572	.	-	.	gene_id "XLOC_018088"; transcript_id "TCONS_00040470"; exon_number "7"; gene_name "SCPL15"; oId "AT3G12240.1"; nearest_ref "AT3G12240.1"; class_code "="; tss_id "TSS22499"; p_id "P17625";
Chr3	Cufflinks	exon	3903674	3903775	.	-	.	gene_id "XLOC_018088"; transcript_id "TCONS_00040470"; exon_number "8"; gene_name "SCPL15"; oId "AT3G12240.1"; nearest_ref "AT3G12240.1"; class_code "="; tss_id "TSS22499"; p_id "P17625";
Chr3	Cufflinks	exon	3903870	3903907	.	-	.	gene_id "XLOC_018088"; transcript_id "TCONS_00040470"; exon_number "9"; gene_name "SCPL15"; oId "AT3G12240.1"; nearest_ref "AT3G12240.1"; class_code "="; tss_id "TSS22499"; p_id "P17625";
Chr3	Cufflinks	exon	3903989	3904091	.	-	.	gene_id "XLOC_018088"; transcript_id "TCONS_00040470"; exon_number "10"; gene_name "SCPL15"; oId "AT3G12240.1"; nearest_ref "AT3G12240.1"; class_code "="; tss_id "TSS22499"; p_id "P17625";
Chr3	Cufflinks	exon	3904175	3904297	.	-	.	gene_id "XLOC_018088"; transcript_id "TCONS_00040470"; exon_number "11"; gene_name "SCPL15"; oId "AT3G12240.1"; nearest_ref "AT3G12240.1"; class_code "="; tss_id "TSS22499"; p_id "P17625";
Chr3	Cufflinks	exon	3904388	3904464	.	-	.	gene_id "XLOC_018088"; transcript_id "TCONS_00040470"; exon_number "12"; gene_name "SCPL15"; oId "AT3G12240.1"; nearest_ref "AT3G12240.1"; class_code "="; tss_id "TSS22499"; p_id "P17625";
Chr3	Cufflinks	exon	3904551	3904696	.	-	.	gene_id "XLOC_018088"; transcript_id "TCONS_00040470"; exon_number "13"; gene_name "SCPL15"; oId "AT3G12240.1"; nearest_ref "AT3G12240.1"; class_code "="; tss_id "TSS22499"; p_id "P17625";
Chr3	Cufflinks	exon	3904785	3904918	.	-	.	gene_id "XLOC_018088"; transcript_id "TCONS_00040470"; exon_number "14"; gene_name "SCPL15"; oId "AT3G12240.1"; nearest_ref "AT3G12240.1"; class_code "="; tss_id "TSS22499"; p_id "P17625";
Chr3	Cufflinks	exon	3908940	3909434	.	-	.	gene_id "XLOC_018089"; transcript_id "TCONS_00040471"; exon_number "1"; gene_name "AT3G12260"; oId "AT3G12260.1"; nearest_ref "AT3G12260.1"; class_code "="; tss_id "TSS22500"; p_id "P17626";
Chr3	Cufflinks	exon	3910119	3910420	.	-	.	gene_id "XLOC_018089"; transcript_id "TCONS_00040471"; exon_number "2"; gene_name "AT3G12260"; oId "AT3G12260.1"; nearest_ref "AT3G12260.1"; class_code "="; tss_id "TSS22500"; p_id "P17626";
Chr3	Cufflinks	exon	3913412	3913845	.	-	.	gene_id "XLOC_018090"; transcript_id "TCONS_00040472"; exon_number "1"; gene_name "RBR1"; oId "AT3G12280.1"; nearest_ref "AT3G12280.1"; class_code "="; tss_id "TSS22501"; p_id "P17627";
Chr3	Cufflinks	exon	3913928	3914043	.	-	.	gene_id "XLOC_018090"; transcript_id "TCONS_00040472"; exon_number "2"; gene_name "RBR1"; oId "AT3G12280.1"; nearest_ref "AT3G12280.1"; class_code "="; tss_id "TSS22501"; p_id "P17627";
Chr3	Cufflinks	exon	3914152	3914264	.	-	.	gene_id "XLOC_018090"; transcript_id "TCONS_00040472"; exon_number "3"; gene_name "RBR1"; oId "AT3G12280.1"; nearest_ref "AT3G12280.1"; class_code "="; tss_id "TSS22501"; p_id "P17627";
Chr3	Cufflinks	exon	3914357	3914489	.	-	.	gene_id "XLOC_018090"; transcript_id "TCONS_00040472"; exon_number "4"; gene_name "RBR1"; oId "AT3G12280.1"; nearest_ref "AT3G12280.1"; class_code "="; tss_id "TSS22501"; p_id "P17627";
Chr3	Cufflinks	exon	3914572	3914691	.	-	.	gene_id "XLOC_018090"; transcript_id "TCONS_00040472"; exon_number "5"; gene_name "RBR1"; oId "AT3G12280.1"; nearest_ref "AT3G12280.1"; class_code "="; tss_id "TSS22501"; p_id "P17627";
Chr3	Cufflinks	exon	3914785	3914961	.	-	.	gene_id "XLOC_018090"; transcript_id "TCONS_00040472"; exon_number "6"; gene_name "RBR1"; oId "AT3G12280.1"; nearest_ref "AT3G12280.1"; class_code "="; tss_id "TSS22501"; p_id "P17627";
Chr3	Cufflinks	exon	3915083	3915155	.	-	.	gene_id "XLOC_018090"; transcript_id "TCONS_00040472"; exon_number "7"; gene_name "RBR1"; oId "AT3G12280.1"; nearest_ref "AT3G12280.1"; class_code "="; tss_id "TSS22501"; p_id "P17627";
Chr3	Cufflinks	exon	3915254	3915416	.	-	.	gene_id "XLOC_018090"; transcript_id "TCONS_00040472"; exon_number "8"; gene_name "RBR1"; oId "AT3G12280.1"; nearest_ref "AT3G12280.1"; class_code "="; tss_id "TSS22501"; p_id "P17627";
Chr3	Cufflinks	exon	3915512	3916567	.	-	.	gene_id "XLOC_018090"; transcript_id "TCONS_00040472"; exon_number "9"; gene_name "RBR1"; oId "AT3G12280.1"; nearest_ref "AT3G12280.1"; class_code "="; tss_id "TSS22501"; p_id "P17627";
Chr3	Cufflinks	exon	3916668	3916847	.	-	.	gene_id "XLOC_018090"; transcript_id "TCONS_00040472"; exon_number "10"; gene_name "RBR1"; oId "AT3G12280.1"; nearest_ref "AT3G12280.1"; class_code "="; tss_id "TSS22501"; p_id "P17627";
Chr3	Cufflinks	exon	3916934	3917000	.	-	.	gene_id "XLOC_018090"; transcript_id "TCONS_00040472"; exon_number "11"; gene_name "RBR1"; oId "AT3G12280.1"; nearest_ref "AT3G12280.1"; class_code "="; tss_id "TSS22501"; p_id "P17627";
Chr3	Cufflinks	exon	3917132	3917324	.	-	.	gene_id "XLOC_018090"; transcript_id "TCONS_00040472"; exon_number "12"; gene_name "RBR1"; oId "AT3G12280.1"; nearest_ref "AT3G12280.1"; class_code "="; tss_id "TSS22501"; p_id "P17627";
Chr3	Cufflinks	exon	3917592	3917638	.	-	.	gene_id "XLOC_018090"; transcript_id "TCONS_00040472"; exon_number "13"; gene_name "RBR1"; oId "AT3G12280.1"; nearest_ref "AT3G12280.1"; class_code "="; tss_id "TSS22501"; p_id "P17627";
Chr3	Cufflinks	exon	3917725	3917821	.	-	.	gene_id "XLOC_018090"; transcript_id "TCONS_00040472"; exon_number "14"; gene_name "RBR1"; oId "AT3G12280.1"; nearest_ref "AT3G12280.1"; class_code "="; tss_id "TSS22501"; p_id "P17627";
Chr3	Cufflinks	exon	3917901	3918043	.	-	.	gene_id "XLOC_018090"; transcript_id "TCONS_00040472"; exon_number "15"; gene_name "RBR1"; oId "AT3G12280.1"; nearest_ref "AT3G12280.1"; class_code "="; tss_id "TSS22501"; p_id "P17627";
Chr3	Cufflinks	exon	3918130	3918234	.	-	.	gene_id "XLOC_018090"; transcript_id "TCONS_00040472"; exon_number "16"; gene_name "RBR1"; oId "AT3G12280.1"; nearest_ref "AT3G12280.1"; class_code "="; tss_id "TSS22501"; p_id "P17627";
Chr3	Cufflinks	exon	3918350	3918447	.	-	.	gene_id "XLOC_018090"; transcript_id "TCONS_00040472"; exon_number "17"; gene_name "RBR1"; oId "AT3G12280.1"; nearest_ref "AT3G12280.1"; class_code "="; tss_id "TSS22501"; p_id "P17627";
Chr3	Cufflinks	exon	3918888	3919133	.	-	.	gene_id "XLOC_018090"; transcript_id "TCONS_00040472"; exon_number "18"; gene_name "RBR1"; oId "AT3G12280.1"; nearest_ref "AT3G12280.1"; class_code "="; tss_id "TSS22501"; p_id "P17627";
Chr3	Cufflinks	exon	3913412	3913842	.	-	.	gene_id "XLOC_018090"; transcript_id "TCONS_00040474"; exon_number "1"; gene_name "RBR1"; oId "CUFF.13631.3"; nearest_ref "AT3G12280.1"; class_code "j"; tss_id "TSS22501";
Chr3	Cufflinks	exon	3913928	3914043	.	-	.	gene_id "XLOC_018090"; transcript_id "TCONS_00040474"; exon_number "2"; gene_name "RBR1"; oId "CUFF.13631.3"; nearest_ref "AT3G12280.1"; class_code "j"; tss_id "TSS22501";
Chr3	Cufflinks	exon	3914152	3914264	.	-	.	gene_id "XLOC_018090"; transcript_id "TCONS_00040474"; exon_number "3"; gene_name "RBR1"; oId "CUFF.13631.3"; nearest_ref "AT3G12280.1"; class_code "j"; tss_id "TSS22501";
Chr3	Cufflinks	exon	3914357	3914691	.	-	.	gene_id "XLOC_018090"; transcript_id "TCONS_00040474"; exon_number "4"; gene_name "RBR1"; oId "CUFF.13631.3"; nearest_ref "AT3G12280.1"; class_code "j"; tss_id "TSS22501";
Chr3	Cufflinks	exon	3914785	3914961	.	-	.	gene_id "XLOC_018090"; transcript_id "TCONS_00040474"; exon_number "5"; gene_name "RBR1"; oId "CUFF.13631.3"; nearest_ref "AT3G12280.1"; class_code "j"; tss_id "TSS22501";
Chr3	Cufflinks	exon	3915083	3915155	.	-	.	gene_id "XLOC_018090"; transcript_id "TCONS_00040474"; exon_number "6"; gene_name "RBR1"; oId "CUFF.13631.3"; nearest_ref "AT3G12280.1"; class_code "j"; tss_id "TSS22501";
Chr3	Cufflinks	exon	3915254	3915416	.	-	.	gene_id "XLOC_018090"; transcript_id "TCONS_00040474"; exon_number "7"; gene_name "RBR1"; oId "CUFF.13631.3"; nearest_ref "AT3G12280.1"; class_code "j"; tss_id "TSS22501";
Chr3	Cufflinks	exon	3915512	3916567	.	-	.	gene_id "XLOC_018090"; transcript_id "TCONS_00040474"; exon_number "8"; gene_name "RBR1"; oId "CUFF.13631.3"; nearest_ref "AT3G12280.1"; class_code "j"; tss_id "TSS22501";
Chr3	Cufflinks	exon	3916668	3916847	.	-	.	gene_id "XLOC_018090"; transcript_id "TCONS_00040474"; exon_number "9"; gene_name "RBR1"; oId "CUFF.13631.3"; nearest_ref "AT3G12280.1"; class_code "j"; tss_id "TSS22501";
Chr3	Cufflinks	exon	3916934	3917000	.	-	.	gene_id "XLOC_018090"; transcript_id "TCONS_00040474"; exon_number "10"; gene_name "RBR1"; oId "CUFF.13631.3"; nearest_ref "AT3G12280.1"; class_code "j"; tss_id "TSS22501";
Chr3	Cufflinks	exon	3917132	3917324	.	-	.	gene_id "XLOC_018090"; transcript_id "TCONS_00040474"; exon_number "11"; gene_name "RBR1"; oId "CUFF.13631.3"; nearest_ref "AT3G12280.1"; class_code "j"; tss_id "TSS22501";
Chr3	Cufflinks	exon	3917592	3917638	.	-	.	gene_id "XLOC_018090"; transcript_id "TCONS_00040474"; exon_number "12"; gene_name "RBR1"; oId "CUFF.13631.3"; nearest_ref "AT3G12280.1"; class_code "j"; tss_id "TSS22501";
Chr3	Cufflinks	exon	3917725	3917821	.	-	.	gene_id "XLOC_018090"; transcript_id "TCONS_00040474"; exon_number "13"; gene_name "RBR1"; oId "CUFF.13631.3"; nearest_ref "AT3G12280.1"; class_code "j"; tss_id "TSS22501";
Chr3	Cufflinks	exon	3917901	3918043	.	-	.	gene_id "XLOC_018090"; transcript_id "TCONS_00040474"; exon_number "14"; gene_name "RBR1"; oId "CUFF.13631.3"; nearest_ref "AT3G12280.1"; class_code "j"; tss_id "TSS22501";
Chr3	Cufflinks	exon	3918130	3918234	.	-	.	gene_id "XLOC_018090"; transcript_id "TCONS_00040474"; exon_number "15"; gene_name "RBR1"; oId "CUFF.13631.3"; nearest_ref "AT3G12280.1"; class_code "j"; tss_id "TSS22501";
Chr3	Cufflinks	exon	3918350	3918447	.	-	.	gene_id "XLOC_018090"; transcript_id "TCONS_00040474"; exon_number "16"; gene_name "RBR1"; oId "CUFF.13631.3"; nearest_ref "AT3G12280.1"; class_code "j"; tss_id "TSS22501";
Chr3	Cufflinks	exon	3918888	3919170	.	-	.	gene_id "XLOC_018090"; transcript_id "TCONS_00040474"; exon_number "17"; gene_name "RBR1"; oId "CUFF.13631.3"; nearest_ref "AT3G12280.1"; class_code "j"; tss_id "TSS22501";
Chr3	Cufflinks	exon	3913412	3913845	.	-	.	gene_id "XLOC_018090"; transcript_id "TCONS_00040473"; exon_number "1"; gene_name "RBR1"; oId "CUFF.13631.2"; nearest_ref "AT3G12280.1"; class_code "j"; tss_id "TSS22501";
Chr3	Cufflinks	exon	3913928	3914043	.	-	.	gene_id "XLOC_018090"; transcript_id "TCONS_00040473"; exon_number "2"; gene_name "RBR1"; oId "CUFF.13631.2"; nearest_ref "AT3G12280.1"; class_code "j"; tss_id "TSS22501";
Chr3	Cufflinks	exon	3914152	3914264	.	-	.	gene_id "XLOC_018090"; transcript_id "TCONS_00040473"; exon_number "3"; gene_name "RBR1"; oId "CUFF.13631.2"; nearest_ref "AT3G12280.1"; class_code "j"; tss_id "TSS22501";
Chr3	Cufflinks	exon	3914357	3914491	.	-	.	gene_id "XLOC_018090"; transcript_id "TCONS_00040473"; exon_number "4"; gene_name "RBR1"; oId "CUFF.13631.2"; nearest_ref "AT3G12280.1"; class_code "j"; tss_id "TSS22501";
Chr3	Cufflinks	exon	3914574	3914691	.	-	.	gene_id "XLOC_018090"; transcript_id "TCONS_00040473"; exon_number "5"; gene_name "RBR1"; oId "CUFF.13631.2"; nearest_ref "AT3G12280.1"; class_code "j"; tss_id "TSS22501";
Chr3	Cufflinks	exon	3914785	3914961	.	-	.	gene_id "XLOC_018090"; transcript_id "TCONS_00040473"; exon_number "6"; gene_name "RBR1"; oId "CUFF.13631.2"; nearest_ref "AT3G12280.1"; class_code "j"; tss_id "TSS22501";
Chr3	Cufflinks	exon	3915083	3915155	.	-	.	gene_id "XLOC_018090"; transcript_id "TCONS_00040473"; exon_number "7"; gene_name "RBR1"; oId "CUFF.13631.2"; nearest_ref "AT3G12280.1"; class_code "j"; tss_id "TSS22501";
Chr3	Cufflinks	exon	3915254	3915416	.	-	.	gene_id "XLOC_018090"; transcript_id "TCONS_00040473"; exon_number "8"; gene_name "RBR1"; oId "CUFF.13631.2"; nearest_ref "AT3G12280.1"; class_code "j"; tss_id "TSS22501";
Chr3	Cufflinks	exon	3915512	3916567	.	-	.	gene_id "XLOC_018090"; transcript_id "TCONS_00040473"; exon_number "9"; gene_name "RBR1"; oId "CUFF.13631.2"; nearest_ref "AT3G12280.1"; class_code "j"; tss_id "TSS22501";
Chr3	Cufflinks	exon	3916668	3916847	.	-	.	gene_id "XLOC_018090"; transcript_id "TCONS_00040473"; exon_number "10"; gene_name "RBR1"; oId "CUFF.13631.2"; nearest_ref "AT3G12280.1"; class_code "j"; tss_id "TSS22501";
Chr3	Cufflinks	exon	3916934	3917000	.	-	.	gene_id "XLOC_018090"; transcript_id "TCONS_00040473"; exon_number "11"; gene_name "RBR1"; oId "CUFF.13631.2"; nearest_ref "AT3G12280.1"; class_code "j"; tss_id "TSS22501";
Chr3	Cufflinks	exon	3917132	3917324	.	-	.	gene_id "XLOC_018090"; transcript_id "TCONS_00040473"; exon_number "12"; gene_name "RBR1"; oId "CUFF.13631.2"; nearest_ref "AT3G12280.1"; class_code "j"; tss_id "TSS22501";
Chr3	Cufflinks	exon	3917592	3917638	.	-	.	gene_id "XLOC_018090"; transcript_id "TCONS_00040473"; exon_number "13"; gene_name "RBR1"; oId "CUFF.13631.2"; nearest_ref "AT3G12280.1"; class_code "j"; tss_id "TSS22501";
Chr3	Cufflinks	exon	3917725	3918043	.	-	.	gene_id "XLOC_018090"; transcript_id "TCONS_00040473"; exon_number "14"; gene_name "RBR1"; oId "CUFF.13631.2"; nearest_ref "AT3G12280.1"; class_code "j"; tss_id "TSS22501";
Chr3	Cufflinks	exon	3918130	3918234	.	-	.	gene_id "XLOC_018090"; transcript_id "TCONS_00040473"; exon_number "15"; gene_name "RBR1"; oId "CUFF.13631.2"; nearest_ref "AT3G12280.1"; class_code "j"; tss_id "TSS22501";
Chr3	Cufflinks	exon	3918350	3918447	.	-	.	gene_id "XLOC_018090"; transcript_id "TCONS_00040473"; exon_number "16"; gene_name "RBR1"; oId "CUFF.13631.2"; nearest_ref "AT3G12280.1"; class_code "j"; tss_id "TSS22501";
Chr3	Cufflinks	exon	3918888	3919170	.	-	.	gene_id "XLOC_018090"; transcript_id "TCONS_00040473"; exon_number "17"; gene_name "RBR1"; oId "CUFF.13631.2"; nearest_ref "AT3G12280.1"; class_code "j"; tss_id "TSS22501";
Chr3	Cufflinks	exon	3913463	3913842	.	-	.	gene_id "XLOC_018090"; transcript_id "TCONS_00040475"; exon_number "1"; gene_name "RBR1"; oId "AT3G12280.2"; nearest_ref "AT3G12280.2"; class_code "="; tss_id "TSS22501"; p_id "P17628";
Chr3	Cufflinks	exon	3913928	3914043	.	-	.	gene_id "XLOC_018090"; transcript_id "TCONS_00040475"; exon_number "2"; gene_name "RBR1"; oId "AT3G12280.2"; nearest_ref "AT3G12280.2"; class_code "="; tss_id "TSS22501"; p_id "P17628";
Chr3	Cufflinks	exon	3914152	3914264	.	-	.	gene_id "XLOC_018090"; transcript_id "TCONS_00040475"; exon_number "3"; gene_name "RBR1"; oId "AT3G12280.2"; nearest_ref "AT3G12280.2"; class_code "="; tss_id "TSS22501"; p_id "P17628";
Chr3	Cufflinks	exon	3914357	3914489	.	-	.	gene_id "XLOC_018090"; transcript_id "TCONS_00040475"; exon_number "4"; gene_name "RBR1"; oId "AT3G12280.2"; nearest_ref "AT3G12280.2"; class_code "="; tss_id "TSS22501"; p_id "P17628";
Chr3	Cufflinks	exon	3914572	3914691	.	-	.	gene_id "XLOC_018090"; transcript_id "TCONS_00040475"; exon_number "5"; gene_name "RBR1"; oId "AT3G12280.2"; nearest_ref "AT3G12280.2"; class_code "="; tss_id "TSS22501"; p_id "P17628";
Chr3	Cufflinks	exon	3914785	3914961	.	-	.	gene_id "XLOC_018090"; transcript_id "TCONS_00040475"; exon_number "6"; gene_name "RBR1"; oId "AT3G12280.2"; nearest_ref "AT3G12280.2"; class_code "="; tss_id "TSS22501"; p_id "P17628";
Chr3	Cufflinks	exon	3915083	3915155	.	-	.	gene_id "XLOC_018090"; transcript_id "TCONS_00040475"; exon_number "7"; gene_name "RBR1"; oId "AT3G12280.2"; nearest_ref "AT3G12280.2"; class_code "="; tss_id "TSS22501"; p_id "P17628";
Chr3	Cufflinks	exon	3915254	3915416	.	-	.	gene_id "XLOC_018090"; transcript_id "TCONS_00040475"; exon_number "8"; gene_name "RBR1"; oId "AT3G12280.2"; nearest_ref "AT3G12280.2"; class_code "="; tss_id "TSS22501"; p_id "P17628";
Chr3	Cufflinks	exon	3915512	3916567	.	-	.	gene_id "XLOC_018090"; transcript_id "TCONS_00040475"; exon_number "9"; gene_name "RBR1"; oId "AT3G12280.2"; nearest_ref "AT3G12280.2"; class_code "="; tss_id "TSS22501"; p_id "P17628";
Chr3	Cufflinks	exon	3916668	3916847	.	-	.	gene_id "XLOC_018090"; transcript_id "TCONS_00040475"; exon_number "10"; gene_name "RBR1"; oId "AT3G12280.2"; nearest_ref "AT3G12280.2"; class_code "="; tss_id "TSS22501"; p_id "P17628";
Chr3	Cufflinks	exon	3916934	3917000	.	-	.	gene_id "XLOC_018090"; transcript_id "TCONS_00040475"; exon_number "11"; gene_name "RBR1"; oId "AT3G12280.2"; nearest_ref "AT3G12280.2"; class_code "="; tss_id "TSS22501"; p_id "P17628";
Chr3	Cufflinks	exon	3917132	3917324	.	-	.	gene_id "XLOC_018090"; transcript_id "TCONS_00040475"; exon_number "12"; gene_name "RBR1"; oId "AT3G12280.2"; nearest_ref "AT3G12280.2"; class_code "="; tss_id "TSS22501"; p_id "P17628";
Chr3	Cufflinks	exon	3917592	3917638	.	-	.	gene_id "XLOC_018090"; transcript_id "TCONS_00040475"; exon_number "13"; gene_name "RBR1"; oId "AT3G12280.2"; nearest_ref "AT3G12280.2"; class_code "="; tss_id "TSS22501"; p_id "P17628";
Chr3	Cufflinks	exon	3917725	3917821	.	-	.	gene_id "XLOC_018090"; transcript_id "TCONS_00040475"; exon_number "14"; gene_name "RBR1"; oId "AT3G12280.2"; nearest_ref "AT3G12280.2"; class_code "="; tss_id "TSS22501"; p_id "P17628";
Chr3	Cufflinks	exon	3917901	3918043	.	-	.	gene_id "XLOC_018090"; transcript_id "TCONS_00040475"; exon_number "15"; gene_name "RBR1"; oId "AT3G12280.2"; nearest_ref "AT3G12280.2"; class_code "="; tss_id "TSS22501"; p_id "P17628";
Chr3	Cufflinks	exon	3918130	3918234	.	-	.	gene_id "XLOC_018090"; transcript_id "TCONS_00040475"; exon_number "16"; gene_name "RBR1"; oId "AT3G12280.2"; nearest_ref "AT3G12280.2"; class_code "="; tss_id "TSS22501"; p_id "P17628";
Chr3	Cufflinks	exon	3918350	3918447	.	-	.	gene_id "XLOC_018090"; transcript_id "TCONS_00040475"; exon_number "17"; gene_name "RBR1"; oId "AT3G12280.2"; nearest_ref "AT3G12280.2"; class_code "="; tss_id "TSS22501"; p_id "P17628";
Chr3	Cufflinks	exon	3918888	3919170	.	-	.	gene_id "XLOC_018090"; transcript_id "TCONS_00040475"; exon_number "18"; gene_name "RBR1"; oId "AT3G12280.2"; nearest_ref "AT3G12280.2"; class_code "="; tss_id "TSS22501"; p_id "P17628";
Chr3	Cufflinks	exon	3921528	3921795	.	-	.	gene_id "XLOC_018091"; transcript_id "TCONS_00040476"; exon_number "1"; gene_name "AT3G12300"; oId "AT3G12300.1"; nearest_ref "AT3G12300.1"; class_code "="; tss_id "TSS22502"; p_id "P17629";
Chr3	Cufflinks	exon	3921882	3922118	.	-	.	gene_id "XLOC_018091"; transcript_id "TCONS_00040476"; exon_number "2"; gene_name "AT3G12300"; oId "AT3G12300.1"; nearest_ref "AT3G12300.1"; class_code "="; tss_id "TSS22502"; p_id "P17629";
Chr3	Cufflinks	exon	3922440	3922681	.	-	.	gene_id "XLOC_018091"; transcript_id "TCONS_00040476"; exon_number "3"; gene_name "AT3G12300"; oId "AT3G12300.1"; nearest_ref "AT3G12300.1"; class_code "="; tss_id "TSS22502"; p_id "P17629";
Chr3	Cufflinks	exon	3922908	3922939	.	-	.	gene_id "XLOC_018091"; transcript_id "TCONS_00040476"; exon_number "4"; gene_name "AT3G12300"; oId "AT3G12300.1"; nearest_ref "AT3G12300.1"; class_code "="; tss_id "TSS22502"; p_id "P17629";
Chr3	Cufflinks	exon	3923040	3923155	.	-	.	gene_id "XLOC_018091"; transcript_id "TCONS_00040476"; exon_number "5"; gene_name "AT3G12300"; oId "AT3G12300.1"; nearest_ref "AT3G12300.1"; class_code "="; tss_id "TSS22502"; p_id "P17629";
Chr3	Cufflinks	exon	3921542	3921795	.	-	.	gene_id "XLOC_018091"; transcript_id "TCONS_00040477"; exon_number "1"; gene_name "AT3G12300"; oId "CUFF.13633.2"; nearest_ref "AT3G12300.1"; class_code "j"; tss_id "TSS22502";
Chr3	Cufflinks	exon	3921882	3922118	.	-	.	gene_id "XLOC_018091"; transcript_id "TCONS_00040477"; exon_number "2"; gene_name "AT3G12300"; oId "CUFF.13633.2"; nearest_ref "AT3G12300.1"; class_code "j"; tss_id "TSS22502";
Chr3	Cufflinks	exon	3922440	3922681	.	-	.	gene_id "XLOC_018091"; transcript_id "TCONS_00040477"; exon_number "3"; gene_name "AT3G12300"; oId "CUFF.13633.2"; nearest_ref "AT3G12300.1"; class_code "j"; tss_id "TSS22502";
Chr3	Cufflinks	exon	3922908	3922940	.	-	.	gene_id "XLOC_018091"; transcript_id "TCONS_00040477"; exon_number "4"; gene_name "AT3G12300"; oId "CUFF.13633.2"; nearest_ref "AT3G12300.1"; class_code "j"; tss_id "TSS22502";
Chr3	Cufflinks	exon	3923040	3923155	.	-	.	gene_id "XLOC_018091"; transcript_id "TCONS_00040477"; exon_number "5"; gene_name "AT3G12300"; oId "CUFF.13633.2"; nearest_ref "AT3G12300.1"; class_code "j"; tss_id "TSS22502";
Chr3	Cufflinks	exon	3925287	3925801	.	-	.	gene_id "XLOC_018092"; transcript_id "TCONS_00042383"; exon_number "1"; gene_name "FKBP43"; oId "CUFF.3265.2"; nearest_ref "AT3G12340.1"; class_code "j"; tss_id "TSS22503";
Chr3	Cufflinks	exon	3925921	3925969	.	-	.	gene_id "XLOC_018092"; transcript_id "TCONS_00042383"; exon_number "2"; gene_name "FKBP43"; oId "CUFF.3265.2"; nearest_ref "AT3G12340.1"; class_code "j"; tss_id "TSS22503";
Chr3	Cufflinks	exon	3926060	3926101	.	-	.	gene_id "XLOC_018092"; transcript_id "TCONS_00042383"; exon_number "3"; gene_name "FKBP43"; oId "CUFF.3265.2"; nearest_ref "AT3G12340.1"; class_code "j"; tss_id "TSS22503";
Chr3	Cufflinks	exon	3926215	3926302	.	-	.	gene_id "XLOC_018092"; transcript_id "TCONS_00042383"; exon_number "4"; gene_name "FKBP43"; oId "CUFF.3265.2"; nearest_ref "AT3G12340.1"; class_code "j"; tss_id "TSS22503";
Chr3	Cufflinks	exon	3926414	3926537	.	-	.	gene_id "XLOC_018092"; transcript_id "TCONS_00042383"; exon_number "5"; gene_name "FKBP43"; oId "CUFF.3265.2"; nearest_ref "AT3G12340.1"; class_code "j"; tss_id "TSS22503";
Chr3	Cufflinks	exon	3926936	3927076	.	-	.	gene_id "XLOC_018092"; transcript_id "TCONS_00042383"; exon_number "6"; gene_name "FKBP43"; oId "CUFF.3265.2"; nearest_ref "AT3G12340.1"; class_code "j"; tss_id "TSS22503";
Chr3	Cufflinks	exon	3927459	3927638	.	-	.	gene_id "XLOC_018092"; transcript_id "TCONS_00042383"; exon_number "7"; gene_name "FKBP43"; oId "CUFF.3265.2"; nearest_ref "AT3G12340.1"; class_code "j"; tss_id "TSS22503";
Chr3	Cufflinks	exon	3927708	3928032	.	-	.	gene_id "XLOC_018092"; transcript_id "TCONS_00042383"; exon_number "8"; gene_name "FKBP43"; oId "CUFF.3265.2"; nearest_ref "AT3G12340.1"; class_code "j"; tss_id "TSS22503";
Chr3	Cufflinks	exon	3928489	3928628	.	-	.	gene_id "XLOC_018092"; transcript_id "TCONS_00042383"; exon_number "9"; gene_name "FKBP43"; oId "CUFF.3265.2"; nearest_ref "AT3G12340.1"; class_code "j"; tss_id "TSS22503";
Chr3	Cufflinks	exon	3928713	3928948	.	-	.	gene_id "XLOC_018092"; transcript_id "TCONS_00042383"; exon_number "10"; gene_name "FKBP43"; oId "CUFF.3265.2"; nearest_ref "AT3G12340.1"; class_code "j"; tss_id "TSS22503";
Chr3	Cufflinks	exon	3929131	3929483	.	-	.	gene_id "XLOC_018092"; transcript_id "TCONS_00042383"; exon_number "11"; gene_name "FKBP43"; oId "CUFF.3265.2"; nearest_ref "AT3G12340.1"; class_code "j"; tss_id "TSS22503";
Chr3	Cufflinks	exon	3925287	3925801	.	-	.	gene_id "XLOC_018092"; transcript_id "TCONS_00042382"; exon_number "1"; gene_name "FKBP43"; oId "CUFF.3265.1"; nearest_ref "AT3G12340.1"; class_code "j"; tss_id "TSS22503";
Chr3	Cufflinks	exon	3925921	3925969	.	-	.	gene_id "XLOC_018092"; transcript_id "TCONS_00042382"; exon_number "2"; gene_name "FKBP43"; oId "CUFF.3265.1"; nearest_ref "AT3G12340.1"; class_code "j"; tss_id "TSS22503";
Chr3	Cufflinks	exon	3926060	3926101	.	-	.	gene_id "XLOC_018092"; transcript_id "TCONS_00042382"; exon_number "3"; gene_name "FKBP43"; oId "CUFF.3265.1"; nearest_ref "AT3G12340.1"; class_code "j"; tss_id "TSS22503";
Chr3	Cufflinks	exon	3926214	3926302	.	-	.	gene_id "XLOC_018092"; transcript_id "TCONS_00042382"; exon_number "4"; gene_name "FKBP43"; oId "CUFF.3265.1"; nearest_ref "AT3G12340.1"; class_code "j"; tss_id "TSS22503";
Chr3	Cufflinks	exon	3926414	3926537	.	-	.	gene_id "XLOC_018092"; transcript_id "TCONS_00042382"; exon_number "5"; gene_name "FKBP43"; oId "CUFF.3265.1"; nearest_ref "AT3G12340.1"; class_code "j"; tss_id "TSS22503";
Chr3	Cufflinks	exon	3926936	3927076	.	-	.	gene_id "XLOC_018092"; transcript_id "TCONS_00042382"; exon_number "6"; gene_name "FKBP43"; oId "CUFF.3265.1"; nearest_ref "AT3G12340.1"; class_code "j"; tss_id "TSS22503";
Chr3	Cufflinks	exon	3927459	3928032	.	-	.	gene_id "XLOC_018092"; transcript_id "TCONS_00042382"; exon_number "7"; gene_name "FKBP43"; oId "CUFF.3265.1"; nearest_ref "AT3G12340.1"; class_code "j"; tss_id "TSS22503";
Chr3	Cufflinks	exon	3928489	3928628	.	-	.	gene_id "XLOC_018092"; transcript_id "TCONS_00042382"; exon_number "8"; gene_name "FKBP43"; oId "CUFF.3265.1"; nearest_ref "AT3G12340.1"; class_code "j"; tss_id "TSS22503";
Chr3	Cufflinks	exon	3928713	3928948	.	-	.	gene_id "XLOC_018092"; transcript_id "TCONS_00042382"; exon_number "9"; gene_name "FKBP43"; oId "CUFF.3265.1"; nearest_ref "AT3G12340.1"; class_code "j"; tss_id "TSS22503";
Chr3	Cufflinks	exon	3929131	3929211	.	-	.	gene_id "XLOC_018092"; transcript_id "TCONS_00042382"; exon_number "10"; gene_name "FKBP43"; oId "CUFF.3265.1"; nearest_ref "AT3G12340.1"; class_code "j"; tss_id "TSS22503";
Chr3	Cufflinks	exon	3929334	3929483	.	-	.	gene_id "XLOC_018092"; transcript_id "TCONS_00042382"; exon_number "11"; gene_name "FKBP43"; oId "CUFF.3265.1"; nearest_ref "AT3G12340.1"; class_code "j"; tss_id "TSS22503";
Chr3	Cufflinks	exon	3925526	3925801	.	-	.	gene_id "XLOC_018092"; transcript_id "TCONS_00040478"; exon_number "1"; gene_name "FKBP43"; oId "AT3G12340.1"; nearest_ref "AT3G12340.1"; class_code "="; tss_id "TSS22503"; p_id "P17630";
Chr3	Cufflinks	exon	3925921	3925969	.	-	.	gene_id "XLOC_018092"; transcript_id "TCONS_00040478"; exon_number "2"; gene_name "FKBP43"; oId "AT3G12340.1"; nearest_ref "AT3G12340.1"; class_code "="; tss_id "TSS22503"; p_id "P17630";
Chr3	Cufflinks	exon	3926060	3926101	.	-	.	gene_id "XLOC_018092"; transcript_id "TCONS_00040478"; exon_number "3"; gene_name "FKBP43"; oId "AT3G12340.1"; nearest_ref "AT3G12340.1"; class_code "="; tss_id "TSS22503"; p_id "P17630";
Chr3	Cufflinks	exon	3926215	3926302	.	-	.	gene_id "XLOC_018092"; transcript_id "TCONS_00040478"; exon_number "4"; gene_name "FKBP43"; oId "AT3G12340.1"; nearest_ref "AT3G12340.1"; class_code "="; tss_id "TSS22503"; p_id "P17630";
Chr3	Cufflinks	exon	3926414	3926537	.	-	.	gene_id "XLOC_018092"; transcript_id "TCONS_00040478"; exon_number "5"; gene_name "FKBP43"; oId "AT3G12340.1"; nearest_ref "AT3G12340.1"; class_code "="; tss_id "TSS22503"; p_id "P17630";
Chr3	Cufflinks	exon	3926936	3927076	.	-	.	gene_id "XLOC_018092"; transcript_id "TCONS_00040478"; exon_number "6"; gene_name "FKBP43"; oId "AT3G12340.1"; nearest_ref "AT3G12340.1"; class_code "="; tss_id "TSS22503"; p_id "P17630";
Chr3	Cufflinks	exon	3927459	3927638	.	-	.	gene_id "XLOC_018092"; transcript_id "TCONS_00040478"; exon_number "7"; gene_name "FKBP43"; oId "AT3G12340.1"; nearest_ref "AT3G12340.1"; class_code "="; tss_id "TSS22503"; p_id "P17630";
Chr3	Cufflinks	exon	3927708	3928032	.	-	.	gene_id "XLOC_018092"; transcript_id "TCONS_00040478"; exon_number "8"; gene_name "FKBP43"; oId "AT3G12340.1"; nearest_ref "AT3G12340.1"; class_code "="; tss_id "TSS22503"; p_id "P17630";
Chr3	Cufflinks	exon	3928489	3928628	.	-	.	gene_id "XLOC_018092"; transcript_id "TCONS_00040478"; exon_number "9"; gene_name "FKBP43"; oId "AT3G12340.1"; nearest_ref "AT3G12340.1"; class_code "="; tss_id "TSS22503"; p_id "P17630";
Chr3	Cufflinks	exon	3928713	3928948	.	-	.	gene_id "XLOC_018092"; transcript_id "TCONS_00040478"; exon_number "10"; gene_name "FKBP43"; oId "AT3G12340.1"; nearest_ref "AT3G12340.1"; class_code "="; tss_id "TSS22503"; p_id "P17630";
Chr3	Cufflinks	exon	3929131	3929210	.	-	.	gene_id "XLOC_018092"; transcript_id "TCONS_00040478"; exon_number "11"; gene_name "FKBP43"; oId "AT3G12340.1"; nearest_ref "AT3G12340.1"; class_code "="; tss_id "TSS22503"; p_id "P17630";
Chr3	Cufflinks	exon	3929334	3929405	.	-	.	gene_id "XLOC_018092"; transcript_id "TCONS_00040478"; exon_number "12"; gene_name "FKBP43"; oId "AT3G12340.1"; nearest_ref "AT3G12340.1"; class_code "="; tss_id "TSS22503"; p_id "P17630";
Chr3	Cufflinks	exon	3925526	3925801	.	-	.	gene_id "XLOC_018092"; transcript_id "TCONS_00040480"; exon_number "1"; gene_name "FKBP43"; oId "CUFF.13634.2"; nearest_ref "AT3G12340.1"; class_code "j"; tss_id "TSS22503";
Chr3	Cufflinks	exon	3925921	3925969	.	-	.	gene_id "XLOC_018092"; transcript_id "TCONS_00040480"; exon_number "2"; gene_name "FKBP43"; oId "CUFF.13634.2"; nearest_ref "AT3G12340.1"; class_code "j"; tss_id "TSS22503";
Chr3	Cufflinks	exon	3926060	3926101	.	-	.	gene_id "XLOC_018092"; transcript_id "TCONS_00040480"; exon_number "3"; gene_name "FKBP43"; oId "CUFF.13634.2"; nearest_ref "AT3G12340.1"; class_code "j"; tss_id "TSS22503";
Chr3	Cufflinks	exon	3926215	3926302	.	-	.	gene_id "XLOC_018092"; transcript_id "TCONS_00040480"; exon_number "4"; gene_name "FKBP43"; oId "CUFF.13634.2"; nearest_ref "AT3G12340.1"; class_code "j"; tss_id "TSS22503";
Chr3	Cufflinks	exon	3926414	3926537	.	-	.	gene_id "XLOC_018092"; transcript_id "TCONS_00040480"; exon_number "5"; gene_name "FKBP43"; oId "CUFF.13634.2"; nearest_ref "AT3G12340.1"; class_code "j"; tss_id "TSS22503";
Chr3	Cufflinks	exon	3926936	3927076	.	-	.	gene_id "XLOC_018092"; transcript_id "TCONS_00040480"; exon_number "6"; gene_name "FKBP43"; oId "CUFF.13634.2"; nearest_ref "AT3G12340.1"; class_code "j"; tss_id "TSS22503";
Chr3	Cufflinks	exon	3927459	3927638	.	-	.	gene_id "XLOC_018092"; transcript_id "TCONS_00040480"; exon_number "7"; gene_name "FKBP43"; oId "CUFF.13634.2"; nearest_ref "AT3G12340.1"; class_code "j"; tss_id "TSS22503";
Chr3	Cufflinks	exon	3927708	3928032	.	-	.	gene_id "XLOC_018092"; transcript_id "TCONS_00040480"; exon_number "8"; gene_name "FKBP43"; oId "CUFF.13634.2"; nearest_ref "AT3G12340.1"; class_code "j"; tss_id "TSS22503";
Chr3	Cufflinks	exon	3928489	3928628	.	-	.	gene_id "XLOC_018092"; transcript_id "TCONS_00040480"; exon_number "9"; gene_name "FKBP43"; oId "CUFF.13634.2"; nearest_ref "AT3G12340.1"; class_code "j"; tss_id "TSS22503";
Chr3	Cufflinks	exon	3928713	3928948	.	-	.	gene_id "XLOC_018092"; transcript_id "TCONS_00040480"; exon_number "10"; gene_name "FKBP43"; oId "CUFF.13634.2"; nearest_ref "AT3G12340.1"; class_code "j"; tss_id "TSS22503";
Chr3	Cufflinks	exon	3929130	3929210	.	-	.	gene_id "XLOC_018092"; transcript_id "TCONS_00040480"; exon_number "11"; gene_name "FKBP43"; oId "CUFF.13634.2"; nearest_ref "AT3G12340.1"; class_code "j"; tss_id "TSS22503";
Chr3	Cufflinks	exon	3929334	3929482	.	-	.	gene_id "XLOC_018092"; transcript_id "TCONS_00040480"; exon_number "12"; gene_name "FKBP43"; oId "CUFF.13634.2"; nearest_ref "AT3G12340.1"; class_code "j"; tss_id "TSS22503";
Chr3	Cufflinks	exon	3925526	3925801	.	-	.	gene_id "XLOC_018092"; transcript_id "TCONS_00040479"; exon_number "1"; gene_name "FKBP43"; oId "CUFF.13634.1"; nearest_ref "AT3G12340.1"; class_code "j"; tss_id "TSS22503";
Chr3	Cufflinks	exon	3925921	3925969	.	-	.	gene_id "XLOC_018092"; transcript_id "TCONS_00040479"; exon_number "2"; gene_name "FKBP43"; oId "CUFF.13634.1"; nearest_ref "AT3G12340.1"; class_code "j"; tss_id "TSS22503";
Chr3	Cufflinks	exon	3926060	3926101	.	-	.	gene_id "XLOC_018092"; transcript_id "TCONS_00040479"; exon_number "3"; gene_name "FKBP43"; oId "CUFF.13634.1"; nearest_ref "AT3G12340.1"; class_code "j"; tss_id "TSS22503";
Chr3	Cufflinks	exon	3926215	3926302	.	-	.	gene_id "XLOC_018092"; transcript_id "TCONS_00040479"; exon_number "4"; gene_name "FKBP43"; oId "CUFF.13634.1"; nearest_ref "AT3G12340.1"; class_code "j"; tss_id "TSS22503";
Chr3	Cufflinks	exon	3926414	3926537	.	-	.	gene_id "XLOC_018092"; transcript_id "TCONS_00040479"; exon_number "5"; gene_name "FKBP43"; oId "CUFF.13634.1"; nearest_ref "AT3G12340.1"; class_code "j"; tss_id "TSS22503";
Chr3	Cufflinks	exon	3926936	3927076	.	-	.	gene_id "XLOC_018092"; transcript_id "TCONS_00040479"; exon_number "6"; gene_name "FKBP43"; oId "CUFF.13634.1"; nearest_ref "AT3G12340.1"; class_code "j"; tss_id "TSS22503";
Chr3	Cufflinks	exon	3927459	3927638	.	-	.	gene_id "XLOC_018092"; transcript_id "TCONS_00040479"; exon_number "7"; gene_name "FKBP43"; oId "CUFF.13634.1"; nearest_ref "AT3G12340.1"; class_code "j"; tss_id "TSS22503";
Chr3	Cufflinks	exon	3927708	3928032	.	-	.	gene_id "XLOC_018092"; transcript_id "TCONS_00040479"; exon_number "8"; gene_name "FKBP43"; oId "CUFF.13634.1"; nearest_ref "AT3G12340.1"; class_code "j"; tss_id "TSS22503";
Chr3	Cufflinks	exon	3928489	3928628	.	-	.	gene_id "XLOC_018092"; transcript_id "TCONS_00040479"; exon_number "9"; gene_name "FKBP43"; oId "CUFF.13634.1"; nearest_ref "AT3G12340.1"; class_code "j"; tss_id "TSS22503";
Chr3	Cufflinks	exon	3928713	3928948	.	-	.	gene_id "XLOC_018092"; transcript_id "TCONS_00040479"; exon_number "10"; gene_name "FKBP43"; oId "CUFF.13634.1"; nearest_ref "AT3G12340.1"; class_code "j"; tss_id "TSS22503";
Chr3	Cufflinks	exon	3929131	3929211	.	-	.	gene_id "XLOC_018092"; transcript_id "TCONS_00040479"; exon_number "11"; gene_name "FKBP43"; oId "CUFF.13634.1"; nearest_ref "AT3G12340.1"; class_code "j"; tss_id "TSS22503";
Chr3	Cufflinks	exon	3929334	3929482	.	-	.	gene_id "XLOC_018092"; transcript_id "TCONS_00040479"; exon_number "12"; gene_name "FKBP43"; oId "CUFF.13634.1"; nearest_ref "AT3G12340.1"; class_code "j"; tss_id "TSS22503";
Chr3	Cufflinks	exon	3925970	3926014	.	-	.	gene_id "XLOC_018092"; transcript_id "TCONS_00040481"; exon_number "1"; gene_name "FKBP43"; oId "CUFF.13634.4"; nearest_ref "AT3G12340.1"; class_code "j"; tss_id "TSS22503";
Chr3	Cufflinks	exon	3926105	3926146	.	-	.	gene_id "XLOC_018092"; transcript_id "TCONS_00040481"; exon_number "2"; gene_name "FKBP43"; oId "CUFF.13634.4"; nearest_ref "AT3G12340.1"; class_code "j"; tss_id "TSS22503";
Chr3	Cufflinks	exon	3926260	3926302	.	-	.	gene_id "XLOC_018092"; transcript_id "TCONS_00040481"; exon_number "3"; gene_name "FKBP43"; oId "CUFF.13634.4"; nearest_ref "AT3G12340.1"; class_code "j"; tss_id "TSS22503";
Chr3	Cufflinks	exon	3926414	3926537	.	-	.	gene_id "XLOC_018092"; transcript_id "TCONS_00040481"; exon_number "4"; gene_name "FKBP43"; oId "CUFF.13634.4"; nearest_ref "AT3G12340.1"; class_code "j"; tss_id "TSS22503";
Chr3	Cufflinks	exon	3926936	3927081	.	-	.	gene_id "XLOC_018092"; transcript_id "TCONS_00040481"; exon_number "5"; gene_name "FKBP43"; oId "CUFF.13634.4"; nearest_ref "AT3G12340.1"; class_code "j"; tss_id "TSS22503";
Chr3	Cufflinks	exon	3927464	3927638	.	-	.	gene_id "XLOC_018092"; transcript_id "TCONS_00040481"; exon_number "6"; gene_name "FKBP43"; oId "CUFF.13634.4"; nearest_ref "AT3G12340.1"; class_code "j"; tss_id "TSS22503";
Chr3	Cufflinks	exon	3927708	3928032	.	-	.	gene_id "XLOC_018092"; transcript_id "TCONS_00040481"; exon_number "7"; gene_name "FKBP43"; oId "CUFF.13634.4"; nearest_ref "AT3G12340.1"; class_code "j"; tss_id "TSS22503";
Chr3	Cufflinks	exon	3928489	3928629	.	-	.	gene_id "XLOC_018092"; transcript_id "TCONS_00040481"; exon_number "8"; gene_name "FKBP43"; oId "CUFF.13634.4"; nearest_ref "AT3G12340.1"; class_code "j"; tss_id "TSS22503";
Chr3	Cufflinks	exon	3928714	3928948	.	-	.	gene_id "XLOC_018092"; transcript_id "TCONS_00040481"; exon_number "9"; gene_name "FKBP43"; oId "CUFF.13634.4"; nearest_ref "AT3G12340.1"; class_code "j"; tss_id "TSS22503";
Chr3	Cufflinks	exon	3929131	3929210	.	-	.	gene_id "XLOC_018092"; transcript_id "TCONS_00040481"; exon_number "10"; gene_name "FKBP43"; oId "CUFF.13634.4"; nearest_ref "AT3G12340.1"; class_code "j"; tss_id "TSS22503";
Chr3	Cufflinks	exon	3929334	3929482	.	-	.	gene_id "XLOC_018092"; transcript_id "TCONS_00040481"; exon_number "11"; gene_name "FKBP43"; oId "CUFF.13634.4"; nearest_ref "AT3G12340.1"; class_code "j"; tss_id "TSS22503";
Chr3	Cufflinks	exon	3930180	3930992	.	-	.	gene_id "XLOC_018093"; transcript_id "TCONS_00040482"; exon_number "1"; gene_name "AT3G12345"; oId "AT3G12345.1"; nearest_ref "AT3G12345.1"; class_code "="; tss_id "TSS22504"; p_id "P17631";
Chr3	Cufflinks	exon	3937190	3938094	.	-	.	gene_id "XLOC_018094"; transcript_id "TCONS_00040483"; exon_number "1"; gene_name "AT3G12370"; oId "AT3G12370.1"; nearest_ref "AT3G12370.1"; class_code "="; tss_id "TSS22505"; p_id "P17632";
Chr3	Cufflinks	exon	3938276	3939155	.	-	.	gene_id "XLOC_018095"; transcript_id "TCONS_00040484"; exon_number "1"; gene_name "ATARP5"; oId "AT3G12380.2"; nearest_ref "AT3G12380.2"; class_code "="; tss_id "TSS22506"; p_id "P17633";
Chr3	Cufflinks	exon	3939244	3939371	.	-	.	gene_id "XLOC_018095"; transcript_id "TCONS_00040484"; exon_number "2"; gene_name "ATARP5"; oId "AT3G12380.2"; nearest_ref "AT3G12380.2"; class_code "="; tss_id "TSS22506"; p_id "P17633";
Chr3	Cufflinks	exon	3939457	3939900	.	-	.	gene_id "XLOC_018095"; transcript_id "TCONS_00040484"; exon_number "3"; gene_name "ATARP5"; oId "AT3G12380.2"; nearest_ref "AT3G12380.2"; class_code "="; tss_id "TSS22506"; p_id "P17633";
Chr3	Cufflinks	exon	3939988	3940078	.	-	.	gene_id "XLOC_018095"; transcript_id "TCONS_00040484"; exon_number "4"; gene_name "ATARP5"; oId "AT3G12380.2"; nearest_ref "AT3G12380.2"; class_code "="; tss_id "TSS22506"; p_id "P17633";
Chr3	Cufflinks	exon	3940170	3940279	.	-	.	gene_id "XLOC_018095"; transcript_id "TCONS_00040484"; exon_number "5"; gene_name "ATARP5"; oId "AT3G12380.2"; nearest_ref "AT3G12380.2"; class_code "="; tss_id "TSS22506"; p_id "P17633";
Chr3	Cufflinks	exon	3940430	3940539	.	-	.	gene_id "XLOC_018095"; transcript_id "TCONS_00040484"; exon_number "6"; gene_name "ATARP5"; oId "AT3G12380.2"; nearest_ref "AT3G12380.2"; class_code "="; tss_id "TSS22506"; p_id "P17633";
Chr3	Cufflinks	exon	3940668	3940770	.	-	.	gene_id "XLOC_018095"; transcript_id "TCONS_00040484"; exon_number "7"; gene_name "ATARP5"; oId "AT3G12380.2"; nearest_ref "AT3G12380.2"; class_code "="; tss_id "TSS22506"; p_id "P17633";
Chr3	Cufflinks	exon	3940873	3940917	.	-	.	gene_id "XLOC_018095"; transcript_id "TCONS_00040484"; exon_number "8"; gene_name "ATARP5"; oId "AT3G12380.2"; nearest_ref "AT3G12380.2"; class_code "="; tss_id "TSS22506"; p_id "P17633";
Chr3	Cufflinks	exon	3941099	3941241	.	-	.	gene_id "XLOC_018095"; transcript_id "TCONS_00040484"; exon_number "9"; gene_name "ATARP5"; oId "AT3G12380.2"; nearest_ref "AT3G12380.2"; class_code "="; tss_id "TSS22506"; p_id "P17633";
Chr3	Cufflinks	exon	3941478	3941548	.	-	.	gene_id "XLOC_018095"; transcript_id "TCONS_00040484"; exon_number "10"; gene_name "ATARP5"; oId "AT3G12380.2"; nearest_ref "AT3G12380.2"; class_code "="; tss_id "TSS22506"; p_id "P17633";
Chr3	Cufflinks	exon	3941685	3941872	.	-	.	gene_id "XLOC_018095"; transcript_id "TCONS_00040484"; exon_number "11"; gene_name "ATARP5"; oId "AT3G12380.2"; nearest_ref "AT3G12380.2"; class_code "="; tss_id "TSS22506"; p_id "P17633";
Chr3	Cufflinks	exon	3938276	3939155	.	-	.	gene_id "XLOC_018095"; transcript_id "TCONS_00040485"; exon_number "1"; gene_name "ATARP5"; oId "AT3G12380.1"; nearest_ref "AT3G12380.1"; class_code "="; tss_id "TSS22506"; p_id "P17634";
Chr3	Cufflinks	exon	3939244	3939371	.	-	.	gene_id "XLOC_018095"; transcript_id "TCONS_00040485"; exon_number "2"; gene_name "ATARP5"; oId "AT3G12380.1"; nearest_ref "AT3G12380.1"; class_code "="; tss_id "TSS22506"; p_id "P17634";
Chr3	Cufflinks	exon	3939457	3939900	.	-	.	gene_id "XLOC_018095"; transcript_id "TCONS_00040485"; exon_number "3"; gene_name "ATARP5"; oId "AT3G12380.1"; nearest_ref "AT3G12380.1"; class_code "="; tss_id "TSS22506"; p_id "P17634";
Chr3	Cufflinks	exon	3939988	3940078	.	-	.	gene_id "XLOC_018095"; transcript_id "TCONS_00040485"; exon_number "4"; gene_name "ATARP5"; oId "AT3G12380.1"; nearest_ref "AT3G12380.1"; class_code "="; tss_id "TSS22506"; p_id "P17634";
Chr3	Cufflinks	exon	3940170	3940279	.	-	.	gene_id "XLOC_018095"; transcript_id "TCONS_00040485"; exon_number "5"; gene_name "ATARP5"; oId "AT3G12380.1"; nearest_ref "AT3G12380.1"; class_code "="; tss_id "TSS22506"; p_id "P17634";
Chr3	Cufflinks	exon	3940430	3940539	.	-	.	gene_id "XLOC_018095"; transcript_id "TCONS_00040485"; exon_number "6"; gene_name "ATARP5"; oId "AT3G12380.1"; nearest_ref "AT3G12380.1"; class_code "="; tss_id "TSS22506"; p_id "P17634";
Chr3	Cufflinks	exon	3940668	3940770	.	-	.	gene_id "XLOC_018095"; transcript_id "TCONS_00040485"; exon_number "7"; gene_name "ATARP5"; oId "AT3G12380.1"; nearest_ref "AT3G12380.1"; class_code "="; tss_id "TSS22506"; p_id "P17634";
Chr3	Cufflinks	exon	3940873	3940917	.	-	.	gene_id "XLOC_018095"; transcript_id "TCONS_00040485"; exon_number "8"; gene_name "ATARP5"; oId "AT3G12380.1"; nearest_ref "AT3G12380.1"; class_code "="; tss_id "TSS22506"; p_id "P17634";
Chr3	Cufflinks	exon	3941099	3941223	.	-	.	gene_id "XLOC_018095"; transcript_id "TCONS_00040485"; exon_number "9"; gene_name "ATARP5"; oId "AT3G12380.1"; nearest_ref "AT3G12380.1"; class_code "="; tss_id "TSS22506"; p_id "P17634";
Chr3	Cufflinks	exon	3941478	3941548	.	-	.	gene_id "XLOC_018095"; transcript_id "TCONS_00040485"; exon_number "10"; gene_name "ATARP5"; oId "AT3G12380.1"; nearest_ref "AT3G12380.1"; class_code "="; tss_id "TSS22506"; p_id "P17634";
Chr3	Cufflinks	exon	3941685	3941900	.	-	.	gene_id "XLOC_018095"; transcript_id "TCONS_00040485"; exon_number "11"; gene_name "ATARP5"; oId "AT3G12380.1"; nearest_ref "AT3G12380.1"; class_code "="; tss_id "TSS22506"; p_id "P17634";
Chr3	Cufflinks	exon	3944296	3945851	.	-	.	gene_id "XLOC_018096"; transcript_id "TCONS_00040486"; exon_number "1"; gene_name "ELC"; oId "AT3G12400.1"; nearest_ref "AT3G12400.1"; class_code "="; tss_id "TSS22507"; p_id "P17635";
Chr3	Cufflinks	exon	3946036	3946960	.	-	.	gene_id "XLOC_018097"; transcript_id "TCONS_00040487"; exon_number "1"; gene_name "AT3G12410"; oId "AT3G12410.1"; nearest_ref "AT3G12410.1"; class_code "="; tss_id "TSS22508"; p_id "P17636";
Chr3	Cufflinks	exon	3948014	3948047	.	-	.	gene_id "XLOC_018098"; transcript_id "TCONS_00040488"; exon_number "1"; gene_name "AT3G12420"; oId "AT3G12420.1"; nearest_ref "AT3G12420.1"; class_code "="; tss_id "TSS22509"; p_id "P17637";
Chr3	Cufflinks	exon	3948137	3948341	.	-	.	gene_id "XLOC_018098"; transcript_id "TCONS_00040488"; exon_number "2"; gene_name "AT3G12420"; oId "AT3G12420.1"; nearest_ref "AT3G12420.1"; class_code "="; tss_id "TSS22509"; p_id "P17637";
Chr3	Cufflinks	exon	3948564	3948882	.	-	.	gene_id "XLOC_018098"; transcript_id "TCONS_00040488"; exon_number "3"; gene_name "AT3G12420"; oId "AT3G12420.1"; nearest_ref "AT3G12420.1"; class_code "="; tss_id "TSS22509"; p_id "P17637";
Chr3	Cufflinks	exon	3949580	3950047	.	-	.	gene_id "XLOC_018099"; transcript_id "TCONS_00040489"; exon_number "1"; gene_name "AT3G12430"; oId "AT3G12430.1"; nearest_ref "AT3G12430.1"; class_code "="; tss_id "TSS22510"; p_id "P17638";
Chr3	Cufflinks	exon	3950129	3950377	.	-	.	gene_id "XLOC_018099"; transcript_id "TCONS_00040489"; exon_number "2"; gene_name "AT3G12430"; oId "AT3G12430.1"; nearest_ref "AT3G12430.1"; class_code "="; tss_id "TSS22510"; p_id "P17638";
Chr3	Cufflinks	exon	3951199	3952260	.	-	.	gene_id "XLOC_018100"; transcript_id "TCONS_00040490"; exon_number "1"; gene_name "AT3G12440"; oId "AT3G12440.1"; nearest_ref "AT3G12440.1"; class_code "="; tss_id "TSS22511"; p_id "P17639";
Chr3	Cufflinks	exon	3953308	3953997	.	-	.	gene_id "XLOC_018101"; transcript_id "TCONS_00040491"; exon_number "1"; gene_name "AT3G12450"; oId "AT3G12450.1"; nearest_ref "AT3G12450.1"; class_code "="; tss_id "TSS22512";
Chr3	Cufflinks	exon	3954695	3955423	.	-	.	gene_id "XLOC_018102"; transcript_id "TCONS_00040492"; exon_number "1"; gene_name "AT3G12460"; oId "AT3G12460.1"; nearest_ref "AT3G12460.1"; class_code "="; tss_id "TSS22513"; p_id "P17640";
Chr3	Cufflinks	exon	3956057	3956827	.	-	.	gene_id "XLOC_018103"; transcript_id "TCONS_00040493"; exon_number "1"; gene_name "AT3G12470"; oId "AT3G12470.1"; nearest_ref "AT3G12470.1"; class_code "="; tss_id "TSS22514"; p_id "P17641";
Chr3	Cufflinks	exon	3960401	3960660	.	-	.	gene_id "XLOC_018104"; transcript_id "TCONS_00040494"; exon_number "1"; gene_name "ATCYSB"; oId "AT3G12490.1"; nearest_ref "AT3G12490.1"; class_code "="; tss_id "TSS22515"; p_id "P17643";
Chr3	Cufflinks	exon	3960946	3961091	.	-	.	gene_id "XLOC_018104"; transcript_id "TCONS_00040494"; exon_number "2"; gene_name "ATCYSB"; oId "AT3G12490.1"; nearest_ref "AT3G12490.1"; class_code "="; tss_id "TSS22515"; p_id "P17643";
Chr3	Cufflinks	exon	3961211	3961430	.	-	.	gene_id "XLOC_018104"; transcript_id "TCONS_00040494"; exon_number "3"; gene_name "ATCYSB"; oId "AT3G12490.1"; nearest_ref "AT3G12490.1"; class_code "="; tss_id "TSS22515"; p_id "P17643";
Chr3	Cufflinks	exon	3961676	3961802	.	-	.	gene_id "XLOC_018104"; transcript_id "TCONS_00040494"; exon_number "4"; gene_name "ATCYSB"; oId "AT3G12490.1"; nearest_ref "AT3G12490.1"; class_code "="; tss_id "TSS22515"; p_id "P17643";
Chr3	Cufflinks	exon	3961883	3961911	.	-	.	gene_id "XLOC_018104"; transcript_id "TCONS_00040494"; exon_number "5"; gene_name "ATCYSB"; oId "AT3G12490.1"; nearest_ref "AT3G12490.1"; class_code "="; tss_id "TSS22515"; p_id "P17643";
Chr3	Cufflinks	exon	3960401	3960660	.	-	.	gene_id "XLOC_018104"; transcript_id "TCONS_00040495"; exon_number "1"; gene_name "ATCYSB"; oId "AT3G12490.2"; nearest_ref "AT3G12490.2"; class_code "="; tss_id "TSS22515"; p_id "P17642";
Chr3	Cufflinks	exon	3960946	3961091	.	-	.	gene_id "XLOC_018104"; transcript_id "TCONS_00040495"; exon_number "2"; gene_name "ATCYSB"; oId "AT3G12490.2"; nearest_ref "AT3G12490.2"; class_code "="; tss_id "TSS22515"; p_id "P17642";
Chr3	Cufflinks	exon	3961211	3961430	.	-	.	gene_id "XLOC_018104"; transcript_id "TCONS_00040495"; exon_number "3"; gene_name "ATCYSB"; oId "AT3G12490.2"; nearest_ref "AT3G12490.2"; class_code "="; tss_id "TSS22515"; p_id "P17642";
Chr3	Cufflinks	exon	3961676	3961915	.	-	.	gene_id "XLOC_018104"; transcript_id "TCONS_00040495"; exon_number "4"; gene_name "ATCYSB"; oId "AT3G12490.2"; nearest_ref "AT3G12490.2"; class_code "="; tss_id "TSS22515"; p_id "P17642";
Chr3	Cufflinks	exon	3962382	3963048	.	-	.	gene_id "XLOC_018105"; transcript_id "TCONS_00040496"; exon_number "1"; gene_name "ATHCHIB"; oId "AT3G12500.1"; nearest_ref "AT3G12500.1"; class_code "="; tss_id "TSS22516"; p_id "P17644";
Chr3	Cufflinks	exon	3963525	3963984	.	-	.	gene_id "XLOC_018105"; transcript_id "TCONS_00040496"; exon_number "2"; gene_name "ATHCHIB"; oId "AT3G12500.1"; nearest_ref "AT3G12500.1"; class_code "="; tss_id "TSS22516"; p_id "P17644";
Chr3	Cufflinks	exon	3967714	3968239	.	-	.	gene_id "XLOC_018106"; transcript_id "TCONS_00042384"; exon_number "1"; gene_name "SULTR4%3B2"; oId "CUFF.3272.1"; nearest_ref "AT3G12520.2"; class_code "j"; tss_id "TSS22517";
Chr3	Cufflinks	exon	3968326	3968402	.	-	.	gene_id "XLOC_018106"; transcript_id "TCONS_00042384"; exon_number "2"; gene_name "SULTR4%3B2"; oId "CUFF.3272.1"; nearest_ref "AT3G12520.2"; class_code "j"; tss_id "TSS22517";
Chr3	Cufflinks	exon	3968486	3968574	.	-	.	gene_id "XLOC_018106"; transcript_id "TCONS_00042384"; exon_number "3"; gene_name "SULTR4%3B2"; oId "CUFF.3272.1"; nearest_ref "AT3G12520.2"; class_code "j"; tss_id "TSS22517";
Chr3	Cufflinks	exon	3968662	3968800	.	-	.	gene_id "XLOC_018106"; transcript_id "TCONS_00042384"; exon_number "4"; gene_name "SULTR4%3B2"; oId "CUFF.3272.1"; nearest_ref "AT3G12520.2"; class_code "j"; tss_id "TSS22517";
Chr3	Cufflinks	exon	3968896	3968947	.	-	.	gene_id "XLOC_018106"; transcript_id "TCONS_00042384"; exon_number "5"; gene_name "SULTR4%3B2"; oId "CUFF.3272.1"; nearest_ref "AT3G12520.2"; class_code "j"; tss_id "TSS22517";
Chr3	Cufflinks	exon	3969105	3969221	.	-	.	gene_id "XLOC_018106"; transcript_id "TCONS_00042384"; exon_number "6"; gene_name "SULTR4%3B2"; oId "CUFF.3272.1"; nearest_ref "AT3G12520.2"; class_code "j"; tss_id "TSS22517";
Chr3	Cufflinks	exon	3969332	3969373	.	-	.	gene_id "XLOC_018106"; transcript_id "TCONS_00042384"; exon_number "7"; gene_name "SULTR4%3B2"; oId "CUFF.3272.1"; nearest_ref "AT3G12520.2"; class_code "j"; tss_id "TSS22517";
Chr3	Cufflinks	exon	3969503	3969617	.	-	.	gene_id "XLOC_018106"; transcript_id "TCONS_00042384"; exon_number "8"; gene_name "SULTR4%3B2"; oId "CUFF.3272.1"; nearest_ref "AT3G12520.2"; class_code "j"; tss_id "TSS22517";
Chr3	Cufflinks	exon	3969771	3969831	.	-	.	gene_id "XLOC_018106"; transcript_id "TCONS_00042384"; exon_number "9"; gene_name "SULTR4%3B2"; oId "CUFF.3272.1"; nearest_ref "AT3G12520.2"; class_code "j"; tss_id "TSS22517";
Chr3	Cufflinks	exon	3969971	3970036	.	-	.	gene_id "XLOC_018106"; transcript_id "TCONS_00042384"; exon_number "10"; gene_name "SULTR4%3B2"; oId "CUFF.3272.1"; nearest_ref "AT3G12520.2"; class_code "j"; tss_id "TSS22517";
Chr3	Cufflinks	exon	3970242	3970349	.	-	.	gene_id "XLOC_018106"; transcript_id "TCONS_00042384"; exon_number "11"; gene_name "SULTR4%3B2"; oId "CUFF.3272.1"; nearest_ref "AT3G12520.2"; class_code "j"; tss_id "TSS22517";
Chr3	Cufflinks	exon	3970453	3970563	.	-	.	gene_id "XLOC_018106"; transcript_id "TCONS_00042384"; exon_number "12"; gene_name "SULTR4%3B2"; oId "CUFF.3272.1"; nearest_ref "AT3G12520.2"; class_code "j"; tss_id "TSS22517";
Chr3	Cufflinks	exon	3970651	3970713	.	-	.	gene_id "XLOC_018106"; transcript_id "TCONS_00042384"; exon_number "13"; gene_name "SULTR4%3B2"; oId "CUFF.3272.1"; nearest_ref "AT3G12520.2"; class_code "j"; tss_id "TSS22517";
Chr3	Cufflinks	exon	3970813	3971271	.	-	.	gene_id "XLOC_018106"; transcript_id "TCONS_00042384"; exon_number "14"; gene_name "SULTR4%3B2"; oId "CUFF.3272.1"; nearest_ref "AT3G12520.2"; class_code "j"; tss_id "TSS22517";
Chr3	Cufflinks	exon	3971376	3971424	.	-	.	gene_id "XLOC_018106"; transcript_id "TCONS_00042384"; exon_number "15"; gene_name "SULTR4%3B2"; oId "CUFF.3272.1"; nearest_ref "AT3G12520.2"; class_code "j"; tss_id "TSS22517";
Chr3	Cufflinks	exon	3971595	3971825	.	-	.	gene_id "XLOC_018106"; transcript_id "TCONS_00042384"; exon_number "16"; gene_name "SULTR4%3B2"; oId "CUFF.3272.1"; nearest_ref "AT3G12520.2"; class_code "j"; tss_id "TSS22517";
Chr3	Cufflinks	exon	3971874	3971927	.	-	.	gene_id "XLOC_018106"; transcript_id "TCONS_00042384"; exon_number "17"; gene_name "SULTR4%3B2"; oId "CUFF.3272.1"; nearest_ref "AT3G12520.2"; class_code "j"; tss_id "TSS22517";
Chr3	Cufflinks	exon	3967816	3968239	.	-	.	gene_id "XLOC_018106"; transcript_id "TCONS_00040497"; exon_number "1"; gene_name "SULTR4%3B2"; oId "AT3G12520.2"; nearest_ref "AT3G12520.2"; class_code "="; tss_id "TSS22517"; p_id "P17646";
Chr3	Cufflinks	exon	3968326	3968402	.	-	.	gene_id "XLOC_018106"; transcript_id "TCONS_00040497"; exon_number "2"; gene_name "SULTR4%3B2"; oId "AT3G12520.2"; nearest_ref "AT3G12520.2"; class_code "="; tss_id "TSS22517"; p_id "P17646";
Chr3	Cufflinks	exon	3968486	3968574	.	-	.	gene_id "XLOC_018106"; transcript_id "TCONS_00040497"; exon_number "3"; gene_name "SULTR4%3B2"; oId "AT3G12520.2"; nearest_ref "AT3G12520.2"; class_code "="; tss_id "TSS22517"; p_id "P17646";
Chr3	Cufflinks	exon	3968662	3968800	.	-	.	gene_id "XLOC_018106"; transcript_id "TCONS_00040497"; exon_number "4"; gene_name "SULTR4%3B2"; oId "AT3G12520.2"; nearest_ref "AT3G12520.2"; class_code "="; tss_id "TSS22517"; p_id "P17646";
Chr3	Cufflinks	exon	3968896	3968947	.	-	.	gene_id "XLOC_018106"; transcript_id "TCONS_00040497"; exon_number "5"; gene_name "SULTR4%3B2"; oId "AT3G12520.2"; nearest_ref "AT3G12520.2"; class_code "="; tss_id "TSS22517"; p_id "P17646";
Chr3	Cufflinks	exon	3969105	3969221	.	-	.	gene_id "XLOC_018106"; transcript_id "TCONS_00040497"; exon_number "6"; gene_name "SULTR4%3B2"; oId "AT3G12520.2"; nearest_ref "AT3G12520.2"; class_code "="; tss_id "TSS22517"; p_id "P17646";
Chr3	Cufflinks	exon	3969332	3969373	.	-	.	gene_id "XLOC_018106"; transcript_id "TCONS_00040497"; exon_number "7"; gene_name "SULTR4%3B2"; oId "AT3G12520.2"; nearest_ref "AT3G12520.2"; class_code "="; tss_id "TSS22517"; p_id "P17646";
Chr3	Cufflinks	exon	3969503	3969630	.	-	.	gene_id "XLOC_018106"; transcript_id "TCONS_00040497"; exon_number "8"; gene_name "SULTR4%3B2"; oId "AT3G12520.2"; nearest_ref "AT3G12520.2"; class_code "="; tss_id "TSS22517"; p_id "P17646";
Chr3	Cufflinks	exon	3969771	3969831	.	-	.	gene_id "XLOC_018106"; transcript_id "TCONS_00040497"; exon_number "9"; gene_name "SULTR4%3B2"; oId "AT3G12520.2"; nearest_ref "AT3G12520.2"; class_code "="; tss_id "TSS22517"; p_id "P17646";
Chr3	Cufflinks	exon	3969971	3970036	.	-	.	gene_id "XLOC_018106"; transcript_id "TCONS_00040497"; exon_number "10"; gene_name "SULTR4%3B2"; oId "AT3G12520.2"; nearest_ref "AT3G12520.2"; class_code "="; tss_id "TSS22517"; p_id "P17646";
Chr3	Cufflinks	exon	3970242	3970349	.	-	.	gene_id "XLOC_018106"; transcript_id "TCONS_00040497"; exon_number "11"; gene_name "SULTR4%3B2"; oId "AT3G12520.2"; nearest_ref "AT3G12520.2"; class_code "="; tss_id "TSS22517"; p_id "P17646";
Chr3	Cufflinks	exon	3970453	3970560	.	-	.	gene_id "XLOC_018106"; transcript_id "TCONS_00040497"; exon_number "12"; gene_name "SULTR4%3B2"; oId "AT3G12520.2"; nearest_ref "AT3G12520.2"; class_code "="; tss_id "TSS22517"; p_id "P17646";
Chr3	Cufflinks	exon	3970648	3970713	.	-	.	gene_id "XLOC_018106"; transcript_id "TCONS_00040497"; exon_number "13"; gene_name "SULTR4%3B2"; oId "AT3G12520.2"; nearest_ref "AT3G12520.2"; class_code "="; tss_id "TSS22517"; p_id "P17646";
Chr3	Cufflinks	exon	3970813	3970981	.	-	.	gene_id "XLOC_018106"; transcript_id "TCONS_00040497"; exon_number "14"; gene_name "SULTR4%3B2"; oId "AT3G12520.2"; nearest_ref "AT3G12520.2"; class_code "="; tss_id "TSS22517"; p_id "P17646";
Chr3	Cufflinks	exon	3971070	3971271	.	-	.	gene_id "XLOC_018106"; transcript_id "TCONS_00040497"; exon_number "15"; gene_name "SULTR4%3B2"; oId "AT3G12520.2"; nearest_ref "AT3G12520.2"; class_code "="; tss_id "TSS22517"; p_id "P17646";
Chr3	Cufflinks	exon	3971376	3971424	.	-	.	gene_id "XLOC_018106"; transcript_id "TCONS_00040497"; exon_number "16"; gene_name "SULTR4%3B2"; oId "AT3G12520.2"; nearest_ref "AT3G12520.2"; class_code "="; tss_id "TSS22517"; p_id "P17646";
Chr3	Cufflinks	exon	3971595	3971825	.	-	.	gene_id "XLOC_018106"; transcript_id "TCONS_00040497"; exon_number "17"; gene_name "SULTR4%3B2"; oId "AT3G12520.2"; nearest_ref "AT3G12520.2"; class_code "="; tss_id "TSS22517"; p_id "P17646";
Chr3	Cufflinks	exon	3971874	3971921	.	-	.	gene_id "XLOC_018106"; transcript_id "TCONS_00040497"; exon_number "18"; gene_name "SULTR4%3B2"; oId "AT3G12520.2"; nearest_ref "AT3G12520.2"; class_code "="; tss_id "TSS22517"; p_id "P17646";
Chr3	Cufflinks	exon	3967816	3968239	.	-	.	gene_id "XLOC_018106"; transcript_id "TCONS_00040499"; exon_number "1"; gene_name "SULTR4%3B2"; oId "CUFF.13640.3"; nearest_ref "AT3G12520.2"; class_code "j"; tss_id "TSS22517";
Chr3	Cufflinks	exon	3968326	3968574	.	-	.	gene_id "XLOC_018106"; transcript_id "TCONS_00040499"; exon_number "2"; gene_name "SULTR4%3B2"; oId "CUFF.13640.3"; nearest_ref "AT3G12520.2"; class_code "j"; tss_id "TSS22517";
Chr3	Cufflinks	exon	3968662	3968800	.	-	.	gene_id "XLOC_018106"; transcript_id "TCONS_00040499"; exon_number "3"; gene_name "SULTR4%3B2"; oId "CUFF.13640.3"; nearest_ref "AT3G12520.2"; class_code "j"; tss_id "TSS22517";
Chr3	Cufflinks	exon	3968896	3968947	.	-	.	gene_id "XLOC_018106"; transcript_id "TCONS_00040499"; exon_number "4"; gene_name "SULTR4%3B2"; oId "CUFF.13640.3"; nearest_ref "AT3G12520.2"; class_code "j"; tss_id "TSS22517";
Chr3	Cufflinks	exon	3969105	3969221	.	-	.	gene_id "XLOC_018106"; transcript_id "TCONS_00040499"; exon_number "5"; gene_name "SULTR4%3B2"; oId "CUFF.13640.3"; nearest_ref "AT3G12520.2"; class_code "j"; tss_id "TSS22517";
Chr3	Cufflinks	exon	3969332	3969373	.	-	.	gene_id "XLOC_018106"; transcript_id "TCONS_00040499"; exon_number "6"; gene_name "SULTR4%3B2"; oId "CUFF.13640.3"; nearest_ref "AT3G12520.2"; class_code "j"; tss_id "TSS22517";
Chr3	Cufflinks	exon	3969503	3969630	.	-	.	gene_id "XLOC_018106"; transcript_id "TCONS_00040499"; exon_number "7"; gene_name "SULTR4%3B2"; oId "CUFF.13640.3"; nearest_ref "AT3G12520.2"; class_code "j"; tss_id "TSS22517";
Chr3	Cufflinks	exon	3969771	3969831	.	-	.	gene_id "XLOC_018106"; transcript_id "TCONS_00040499"; exon_number "8"; gene_name "SULTR4%3B2"; oId "CUFF.13640.3"; nearest_ref "AT3G12520.2"; class_code "j"; tss_id "TSS22517";
Chr3	Cufflinks	exon	3969971	3970036	.	-	.	gene_id "XLOC_018106"; transcript_id "TCONS_00040499"; exon_number "9"; gene_name "SULTR4%3B2"; oId "CUFF.13640.3"; nearest_ref "AT3G12520.2"; class_code "j"; tss_id "TSS22517";
Chr3	Cufflinks	exon	3970242	3970350	.	-	.	gene_id "XLOC_018106"; transcript_id "TCONS_00040499"; exon_number "10"; gene_name "SULTR4%3B2"; oId "CUFF.13640.3"; nearest_ref "AT3G12520.2"; class_code "j"; tss_id "TSS22517";
Chr3	Cufflinks	exon	3970453	3970560	.	-	.	gene_id "XLOC_018106"; transcript_id "TCONS_00040499"; exon_number "11"; gene_name "SULTR4%3B2"; oId "CUFF.13640.3"; nearest_ref "AT3G12520.2"; class_code "j"; tss_id "TSS22517";
Chr3	Cufflinks	exon	3970648	3970713	.	-	.	gene_id "XLOC_018106"; transcript_id "TCONS_00040499"; exon_number "12"; gene_name "SULTR4%3B2"; oId "CUFF.13640.3"; nearest_ref "AT3G12520.2"; class_code "j"; tss_id "TSS22517";
Chr3	Cufflinks	exon	3970813	3970981	.	-	.	gene_id "XLOC_018106"; transcript_id "TCONS_00040499"; exon_number "13"; gene_name "SULTR4%3B2"; oId "CUFF.13640.3"; nearest_ref "AT3G12520.2"; class_code "j"; tss_id "TSS22517";
Chr3	Cufflinks	exon	3971070	3971271	.	-	.	gene_id "XLOC_018106"; transcript_id "TCONS_00040499"; exon_number "14"; gene_name "SULTR4%3B2"; oId "CUFF.13640.3"; nearest_ref "AT3G12520.2"; class_code "j"; tss_id "TSS22517";
Chr3	Cufflinks	exon	3971376	3971424	.	-	.	gene_id "XLOC_018106"; transcript_id "TCONS_00040499"; exon_number "15"; gene_name "SULTR4%3B2"; oId "CUFF.13640.3"; nearest_ref "AT3G12520.2"; class_code "j"; tss_id "TSS22517";
Chr3	Cufflinks	exon	3971595	3971825	.	-	.	gene_id "XLOC_018106"; transcript_id "TCONS_00040499"; exon_number "16"; gene_name "SULTR4%3B2"; oId "CUFF.13640.3"; nearest_ref "AT3G12520.2"; class_code "j"; tss_id "TSS22517";
Chr3	Cufflinks	exon	3971874	3971927	.	-	.	gene_id "XLOC_018106"; transcript_id "TCONS_00040499"; exon_number "17"; gene_name "SULTR4%3B2"; oId "CUFF.13640.3"; nearest_ref "AT3G12520.2"; class_code "j"; tss_id "TSS22517";
Chr3	Cufflinks	exon	3967816	3968239	.	-	.	gene_id "XLOC_018106"; transcript_id "TCONS_00040498"; exon_number "1"; gene_name "SULTR4%3B2"; oId "AT3G12520.1"; nearest_ref "AT3G12520.1"; class_code "="; tss_id "TSS22517"; p_id "P17645";
Chr3	Cufflinks	exon	3968326	3968402	.	-	.	gene_id "XLOC_018106"; transcript_id "TCONS_00040498"; exon_number "2"; gene_name "SULTR4%3B2"; oId "AT3G12520.1"; nearest_ref "AT3G12520.1"; class_code "="; tss_id "TSS22517"; p_id "P17645";
Chr3	Cufflinks	exon	3968486	3968574	.	-	.	gene_id "XLOC_018106"; transcript_id "TCONS_00040498"; exon_number "3"; gene_name "SULTR4%3B2"; oId "AT3G12520.1"; nearest_ref "AT3G12520.1"; class_code "="; tss_id "TSS22517"; p_id "P17645";
Chr3	Cufflinks	exon	3968662	3968800	.	-	.	gene_id "XLOC_018106"; transcript_id "TCONS_00040498"; exon_number "4"; gene_name "SULTR4%3B2"; oId "AT3G12520.1"; nearest_ref "AT3G12520.1"; class_code "="; tss_id "TSS22517"; p_id "P17645";
Chr3	Cufflinks	exon	3968896	3968947	.	-	.	gene_id "XLOC_018106"; transcript_id "TCONS_00040498"; exon_number "5"; gene_name "SULTR4%3B2"; oId "AT3G12520.1"; nearest_ref "AT3G12520.1"; class_code "="; tss_id "TSS22517"; p_id "P17645";
Chr3	Cufflinks	exon	3969105	3969221	.	-	.	gene_id "XLOC_018106"; transcript_id "TCONS_00040498"; exon_number "6"; gene_name "SULTR4%3B2"; oId "AT3G12520.1"; nearest_ref "AT3G12520.1"; class_code "="; tss_id "TSS22517"; p_id "P17645";
Chr3	Cufflinks	exon	3969332	3969373	.	-	.	gene_id "XLOC_018106"; transcript_id "TCONS_00040498"; exon_number "7"; gene_name "SULTR4%3B2"; oId "AT3G12520.1"; nearest_ref "AT3G12520.1"; class_code "="; tss_id "TSS22517"; p_id "P17645";
Chr3	Cufflinks	exon	3969503	3969630	.	-	.	gene_id "XLOC_018106"; transcript_id "TCONS_00040498"; exon_number "8"; gene_name "SULTR4%3B2"; oId "AT3G12520.1"; nearest_ref "AT3G12520.1"; class_code "="; tss_id "TSS22517"; p_id "P17645";
Chr3	Cufflinks	exon	3969771	3969831	.	-	.	gene_id "XLOC_018106"; transcript_id "TCONS_00040498"; exon_number "9"; gene_name "SULTR4%3B2"; oId "AT3G12520.1"; nearest_ref "AT3G12520.1"; class_code "="; tss_id "TSS22517"; p_id "P17645";
Chr3	Cufflinks	exon	3969971	3970036	.	-	.	gene_id "XLOC_018106"; transcript_id "TCONS_00040498"; exon_number "10"; gene_name "SULTR4%3B2"; oId "AT3G12520.1"; nearest_ref "AT3G12520.1"; class_code "="; tss_id "TSS22517"; p_id "P17645";
Chr3	Cufflinks	exon	3970242	3970349	.	-	.	gene_id "XLOC_018106"; transcript_id "TCONS_00040498"; exon_number "11"; gene_name "SULTR4%3B2"; oId "AT3G12520.1"; nearest_ref "AT3G12520.1"; class_code "="; tss_id "TSS22517"; p_id "P17645";
Chr3	Cufflinks	exon	3970453	3970560	.	-	.	gene_id "XLOC_018106"; transcript_id "TCONS_00040498"; exon_number "12"; gene_name "SULTR4%3B2"; oId "AT3G12520.1"; nearest_ref "AT3G12520.1"; class_code "="; tss_id "TSS22517"; p_id "P17645";
Chr3	Cufflinks	exon	3970648	3970713	.	-	.	gene_id "XLOC_018106"; transcript_id "TCONS_00040498"; exon_number "13"; gene_name "SULTR4%3B2"; oId "AT3G12520.1"; nearest_ref "AT3G12520.1"; class_code "="; tss_id "TSS22517"; p_id "P17645";
Chr3	Cufflinks	exon	3970813	3970981	.	-	.	gene_id "XLOC_018106"; transcript_id "TCONS_00040498"; exon_number "14"; gene_name "SULTR4%3B2"; oId "AT3G12520.1"; nearest_ref "AT3G12520.1"; class_code "="; tss_id "TSS22517"; p_id "P17645";
Chr3	Cufflinks	exon	3971070	3971271	.	-	.	gene_id "XLOC_018106"; transcript_id "TCONS_00040498"; exon_number "15"; gene_name "SULTR4%3B2"; oId "AT3G12520.1"; nearest_ref "AT3G12520.1"; class_code "="; tss_id "TSS22517"; p_id "P17645";
Chr3	Cufflinks	exon	3971376	3971424	.	-	.	gene_id "XLOC_018106"; transcript_id "TCONS_00040498"; exon_number "16"; gene_name "SULTR4%3B2"; oId "AT3G12520.1"; nearest_ref "AT3G12520.1"; class_code "="; tss_id "TSS22517"; p_id "P17645";
Chr3	Cufflinks	exon	3971595	3971927	.	-	.	gene_id "XLOC_018106"; transcript_id "TCONS_00040498"; exon_number "17"; gene_name "SULTR4%3B2"; oId "AT3G12520.1"; nearest_ref "AT3G12520.1"; class_code "="; tss_id "TSS22517"; p_id "P17645";
Chr3	Cufflinks	exon	3972216	3972624	.	-	.	gene_id "XLOC_018107"; transcript_id "TCONS_00040500"; exon_number "1"; gene_name "PSF2"; oId "CUFF.13641.3"; nearest_ref "AT3G12530.1"; class_code "j"; tss_id "TSS22518";
Chr3	Cufflinks	exon	3972712	3972864	.	-	.	gene_id "XLOC_018107"; transcript_id "TCONS_00040500"; exon_number "2"; gene_name "PSF2"; oId "CUFF.13641.3"; nearest_ref "AT3G12530.1"; class_code "j"; tss_id "TSS22518";
Chr3	Cufflinks	exon	3972964	3973053	.	-	.	gene_id "XLOC_018107"; transcript_id "TCONS_00040500"; exon_number "3"; gene_name "PSF2"; oId "CUFF.13641.3"; nearest_ref "AT3G12530.1"; class_code "j"; tss_id "TSS22518";
Chr3	Cufflinks	exon	3973138	3973168	.	-	.	gene_id "XLOC_018107"; transcript_id "TCONS_00040500"; exon_number "4"; gene_name "PSF2"; oId "CUFF.13641.3"; nearest_ref "AT3G12530.1"; class_code "j"; tss_id "TSS22518";
Chr3	Cufflinks	exon	3973259	3973358	.	-	.	gene_id "XLOC_018107"; transcript_id "TCONS_00040500"; exon_number "5"; gene_name "PSF2"; oId "CUFF.13641.3"; nearest_ref "AT3G12530.1"; class_code "j"; tss_id "TSS22518";
Chr3	Cufflinks	exon	3973459	3973573	.	-	.	gene_id "XLOC_018107"; transcript_id "TCONS_00040500"; exon_number "6"; gene_name "PSF2"; oId "CUFF.13641.3"; nearest_ref "AT3G12530.1"; class_code "j"; tss_id "TSS22518";
Chr3	Cufflinks	exon	3973663	3973737	.	-	.	gene_id "XLOC_018107"; transcript_id "TCONS_00040500"; exon_number "7"; gene_name "PSF2"; oId "CUFF.13641.3"; nearest_ref "AT3G12530.1"; class_code "j"; tss_id "TSS22518";
Chr3	Cufflinks	exon	3973817	3973896	.	-	.	gene_id "XLOC_018107"; transcript_id "TCONS_00040500"; exon_number "8"; gene_name "PSF2"; oId "CUFF.13641.3"; nearest_ref "AT3G12530.1"; class_code "j"; tss_id "TSS22518";
Chr3	Cufflinks	exon	3974167	3974287	.	-	.	gene_id "XLOC_018107"; transcript_id "TCONS_00040500"; exon_number "9"; gene_name "PSF2"; oId "CUFF.13641.3"; nearest_ref "AT3G12530.1"; class_code "j"; tss_id "TSS22518";
Chr3	Cufflinks	exon	3974393	3974428	.	-	.	gene_id "XLOC_018107"; transcript_id "TCONS_00040500"; exon_number "10"; gene_name "PSF2"; oId "CUFF.13641.3"; nearest_ref "AT3G12530.1"; class_code "j"; tss_id "TSS22518";
Chr3	Cufflinks	exon	3972216	3972624	.	-	.	gene_id "XLOC_018107"; transcript_id "TCONS_00040503"; exon_number "1"; gene_name "PSF2"; oId "CUFF.13641.4"; nearest_ref "AT3G12530.1"; class_code "j"; tss_id "TSS22518";
Chr3	Cufflinks	exon	3972712	3972864	.	-	.	gene_id "XLOC_018107"; transcript_id "TCONS_00040503"; exon_number "2"; gene_name "PSF2"; oId "CUFF.13641.4"; nearest_ref "AT3G12530.1"; class_code "j"; tss_id "TSS22518";
Chr3	Cufflinks	exon	3972964	3973054	.	-	.	gene_id "XLOC_018107"; transcript_id "TCONS_00040503"; exon_number "3"; gene_name "PSF2"; oId "CUFF.13641.4"; nearest_ref "AT3G12530.1"; class_code "j"; tss_id "TSS22518";
Chr3	Cufflinks	exon	3973139	3973169	.	-	.	gene_id "XLOC_018107"; transcript_id "TCONS_00040503"; exon_number "4"; gene_name "PSF2"; oId "CUFF.13641.4"; nearest_ref "AT3G12530.1"; class_code "j"; tss_id "TSS22518";
Chr3	Cufflinks	exon	3973260	3973358	.	-	.	gene_id "XLOC_018107"; transcript_id "TCONS_00040503"; exon_number "5"; gene_name "PSF2"; oId "CUFF.13641.4"; nearest_ref "AT3G12530.1"; class_code "j"; tss_id "TSS22518";
Chr3	Cufflinks	exon	3973459	3973573	.	-	.	gene_id "XLOC_018107"; transcript_id "TCONS_00040503"; exon_number "6"; gene_name "PSF2"; oId "CUFF.13641.4"; nearest_ref "AT3G12530.1"; class_code "j"; tss_id "TSS22518";
Chr3	Cufflinks	exon	3973663	3973737	.	-	.	gene_id "XLOC_018107"; transcript_id "TCONS_00040503"; exon_number "7"; gene_name "PSF2"; oId "CUFF.13641.4"; nearest_ref "AT3G12530.1"; class_code "j"; tss_id "TSS22518";
Chr3	Cufflinks	exon	3974167	3974431	.	-	.	gene_id "XLOC_018107"; transcript_id "TCONS_00040503"; exon_number "8"; gene_name "PSF2"; oId "CUFF.13641.4"; nearest_ref "AT3G12530.1"; class_code "j"; tss_id "TSS22518";
Chr3	Cufflinks	exon	3972216	3972624	.	-	.	gene_id "XLOC_018107"; transcript_id "TCONS_00040502"; exon_number "1"; gene_name "PSF2"; oId "CUFF.13641.2"; nearest_ref "AT3G12530.1"; class_code "j"; tss_id "TSS22518";
Chr3	Cufflinks	exon	3972712	3972864	.	-	.	gene_id "XLOC_018107"; transcript_id "TCONS_00040502"; exon_number "2"; gene_name "PSF2"; oId "CUFF.13641.2"; nearest_ref "AT3G12530.1"; class_code "j"; tss_id "TSS22518";
Chr3	Cufflinks	exon	3972964	3973053	.	-	.	gene_id "XLOC_018107"; transcript_id "TCONS_00040502"; exon_number "3"; gene_name "PSF2"; oId "CUFF.13641.2"; nearest_ref "AT3G12530.1"; class_code "j"; tss_id "TSS22518";
Chr3	Cufflinks	exon	3973138	3973168	.	-	.	gene_id "XLOC_018107"; transcript_id "TCONS_00040502"; exon_number "4"; gene_name "PSF2"; oId "CUFF.13641.2"; nearest_ref "AT3G12530.1"; class_code "j"; tss_id "TSS22518";
Chr3	Cufflinks	exon	3973259	3973358	.	-	.	gene_id "XLOC_018107"; transcript_id "TCONS_00040502"; exon_number "5"; gene_name "PSF2"; oId "CUFF.13641.2"; nearest_ref "AT3G12530.1"; class_code "j"; tss_id "TSS22518";
Chr3	Cufflinks	exon	3973459	3973573	.	-	.	gene_id "XLOC_018107"; transcript_id "TCONS_00040502"; exon_number "6"; gene_name "PSF2"; oId "CUFF.13641.2"; nearest_ref "AT3G12530.1"; class_code "j"; tss_id "TSS22518";
Chr3	Cufflinks	exon	3973663	3973737	.	-	.	gene_id "XLOC_018107"; transcript_id "TCONS_00040502"; exon_number "7"; gene_name "PSF2"; oId "CUFF.13641.2"; nearest_ref "AT3G12530.1"; class_code "j"; tss_id "TSS22518";
Chr3	Cufflinks	exon	3973817	3973898	.	-	.	gene_id "XLOC_018107"; transcript_id "TCONS_00040502"; exon_number "8"; gene_name "PSF2"; oId "CUFF.13641.2"; nearest_ref "AT3G12530.1"; class_code "j"; tss_id "TSS22518";
Chr3	Cufflinks	exon	3974169	3974431	.	-	.	gene_id "XLOC_018107"; transcript_id "TCONS_00040502"; exon_number "9"; gene_name "PSF2"; oId "CUFF.13641.2"; nearest_ref "AT3G12530.1"; class_code "j"; tss_id "TSS22518";
Chr3	Cufflinks	exon	3972216	3972624	.	-	.	gene_id "XLOC_018107"; transcript_id "TCONS_00040501"; exon_number "1"; gene_name "PSF2"; oId "CUFF.13641.1"; nearest_ref "AT3G12530.1"; class_code "j"; tss_id "TSS22518";
Chr3	Cufflinks	exon	3972712	3972864	.	-	.	gene_id "XLOC_018107"; transcript_id "TCONS_00040501"; exon_number "2"; gene_name "PSF2"; oId "CUFF.13641.1"; nearest_ref "AT3G12530.1"; class_code "j"; tss_id "TSS22518";
Chr3	Cufflinks	exon	3972964	3973053	.	-	.	gene_id "XLOC_018107"; transcript_id "TCONS_00040501"; exon_number "3"; gene_name "PSF2"; oId "CUFF.13641.1"; nearest_ref "AT3G12530.1"; class_code "j"; tss_id "TSS22518";
Chr3	Cufflinks	exon	3973138	3973168	.	-	.	gene_id "XLOC_018107"; transcript_id "TCONS_00040501"; exon_number "4"; gene_name "PSF2"; oId "CUFF.13641.1"; nearest_ref "AT3G12530.1"; class_code "j"; tss_id "TSS22518";
Chr3	Cufflinks	exon	3973259	3973373	.	-	.	gene_id "XLOC_018107"; transcript_id "TCONS_00040501"; exon_number "5"; gene_name "PSF2"; oId "CUFF.13641.1"; nearest_ref "AT3G12530.1"; class_code "j"; tss_id "TSS22518";
Chr3	Cufflinks	exon	3973474	3973573	.	-	.	gene_id "XLOC_018107"; transcript_id "TCONS_00040501"; exon_number "6"; gene_name "PSF2"; oId "CUFF.13641.1"; nearest_ref "AT3G12530.1"; class_code "j"; tss_id "TSS22518";
Chr3	Cufflinks	exon	3973663	3973737	.	-	.	gene_id "XLOC_018107"; transcript_id "TCONS_00040501"; exon_number "7"; gene_name "PSF2"; oId "CUFF.13641.1"; nearest_ref "AT3G12530.1"; class_code "j"; tss_id "TSS22518";
Chr3	Cufflinks	exon	3974167	3974431	.	-	.	gene_id "XLOC_018107"; transcript_id "TCONS_00040501"; exon_number "8"; gene_name "PSF2"; oId "CUFF.13641.1"; nearest_ref "AT3G12530.1"; class_code "j"; tss_id "TSS22518";
Chr3	Cufflinks	exon	3972346	3972624	.	-	.	gene_id "XLOC_018107"; transcript_id "TCONS_00040504"; exon_number "1"; gene_name "PSF2"; oId "AT3G12530.2"; nearest_ref "AT3G12530.2"; class_code "="; tss_id "TSS22519"; p_id "P17647";
Chr3	Cufflinks	exon	3972712	3972864	.	-	.	gene_id "XLOC_018107"; transcript_id "TCONS_00040504"; exon_number "2"; gene_name "PSF2"; oId "AT3G12530.2"; nearest_ref "AT3G12530.2"; class_code "="; tss_id "TSS22519"; p_id "P17647";
Chr3	Cufflinks	exon	3972964	3973053	.	-	.	gene_id "XLOC_018107"; transcript_id "TCONS_00040504"; exon_number "3"; gene_name "PSF2"; oId "AT3G12530.2"; nearest_ref "AT3G12530.2"; class_code "="; tss_id "TSS22519"; p_id "P17647";
Chr3	Cufflinks	exon	3973138	3973168	.	-	.	gene_id "XLOC_018107"; transcript_id "TCONS_00040504"; exon_number "4"; gene_name "PSF2"; oId "AT3G12530.2"; nearest_ref "AT3G12530.2"; class_code "="; tss_id "TSS22519"; p_id "P17647";
Chr3	Cufflinks	exon	3973259	3973358	.	-	.	gene_id "XLOC_018107"; transcript_id "TCONS_00040504"; exon_number "5"; gene_name "PSF2"; oId "AT3G12530.2"; nearest_ref "AT3G12530.2"; class_code "="; tss_id "TSS22519"; p_id "P17647";
Chr3	Cufflinks	exon	3973459	3973573	.	-	.	gene_id "XLOC_018107"; transcript_id "TCONS_00040504"; exon_number "6"; gene_name "PSF2"; oId "AT3G12530.2"; nearest_ref "AT3G12530.2"; class_code "="; tss_id "TSS22519"; p_id "P17647";
Chr3	Cufflinks	exon	3973663	3973737	.	-	.	gene_id "XLOC_018107"; transcript_id "TCONS_00040504"; exon_number "7"; gene_name "PSF2"; oId "AT3G12530.2"; nearest_ref "AT3G12530.2"; class_code "="; tss_id "TSS22519"; p_id "P17647";
Chr3	Cufflinks	exon	3974167	3974195	.	-	.	gene_id "XLOC_018107"; transcript_id "TCONS_00040504"; exon_number "8"; gene_name "PSF2"; oId "AT3G12530.2"; nearest_ref "AT3G12530.2"; class_code "="; tss_id "TSS22519"; p_id "P17647";
Chr3	Cufflinks	exon	3972346	3972624	.	-	.	gene_id "XLOC_018107"; transcript_id "TCONS_00042385"; exon_number "1"; gene_name "PSF2"; oId "CUFF.3273.4"; nearest_ref "AT3G12530.1"; class_code "j"; tss_id "TSS22518";
Chr3	Cufflinks	exon	3972712	3973053	.	-	.	gene_id "XLOC_018107"; transcript_id "TCONS_00042385"; exon_number "2"; gene_name "PSF2"; oId "CUFF.3273.4"; nearest_ref "AT3G12530.1"; class_code "j"; tss_id "TSS22518";
Chr3	Cufflinks	exon	3973138	3973168	.	-	.	gene_id "XLOC_018107"; transcript_id "TCONS_00042385"; exon_number "3"; gene_name "PSF2"; oId "CUFF.3273.4"; nearest_ref "AT3G12530.1"; class_code "j"; tss_id "TSS22518";
Chr3	Cufflinks	exon	3973259	3973358	.	-	.	gene_id "XLOC_018107"; transcript_id "TCONS_00042385"; exon_number "4"; gene_name "PSF2"; oId "CUFF.3273.4"; nearest_ref "AT3G12530.1"; class_code "j"; tss_id "TSS22518";
Chr3	Cufflinks	exon	3973459	3973573	.	-	.	gene_id "XLOC_018107"; transcript_id "TCONS_00042385"; exon_number "5"; gene_name "PSF2"; oId "CUFF.3273.4"; nearest_ref "AT3G12530.1"; class_code "j"; tss_id "TSS22518";
Chr3	Cufflinks	exon	3973663	3973737	.	-	.	gene_id "XLOC_018107"; transcript_id "TCONS_00042385"; exon_number "6"; gene_name "PSF2"; oId "CUFF.3273.4"; nearest_ref "AT3G12530.1"; class_code "j"; tss_id "TSS22518";
Chr3	Cufflinks	exon	3974167	3974426	.	-	.	gene_id "XLOC_018107"; transcript_id "TCONS_00042385"; exon_number "7"; gene_name "PSF2"; oId "CUFF.3273.4"; nearest_ref "AT3G12530.1"; class_code "j"; tss_id "TSS22518";
Chr3	Cufflinks	exon	3977550	3977821	.	-	.	gene_id "XLOC_018108"; transcript_id "TCONS_00040505"; exon_number "1"; gene_name "AT3G12545"; oId "AT3G12545.1"; nearest_ref "AT3G12545.1"; class_code "="; tss_id "TSS22520"; p_id "P17648";
Chr3	Cufflinks	exon	3978195	3978294	.	-	.	gene_id "XLOC_018108"; transcript_id "TCONS_00040505"; exon_number "2"; gene_name "AT3G12545"; oId "AT3G12545.1"; nearest_ref "AT3G12545.1"; class_code "="; tss_id "TSS22520"; p_id "P17648";
Chr3	Cufflinks	exon	3981983	3982475	.	-	.	gene_id "XLOC_018109"; transcript_id "TCONS_00040506"; exon_number "1"; gene_name "TRFL9"; oId "CUFF.13644.4"; nearest_ref "AT3G12560.1"; class_code "j"; tss_id "TSS22521";
Chr3	Cufflinks	exon	3982562	3982625	.	-	.	gene_id "XLOC_018109"; transcript_id "TCONS_00040506"; exon_number "2"; gene_name "TRFL9"; oId "CUFF.13644.4"; nearest_ref "AT3G12560.1"; class_code "j"; tss_id "TSS22521";
Chr3	Cufflinks	exon	3982720	3983025	.	-	.	gene_id "XLOC_018109"; transcript_id "TCONS_00040506"; exon_number "3"; gene_name "TRFL9"; oId "CUFF.13644.4"; nearest_ref "AT3G12560.1"; class_code "j"; tss_id "TSS22521";
Chr3	Cufflinks	exon	3983135	3983370	.	-	.	gene_id "XLOC_018109"; transcript_id "TCONS_00040506"; exon_number "4"; gene_name "TRFL9"; oId "CUFF.13644.4"; nearest_ref "AT3G12560.1"; class_code "j"; tss_id "TSS22521";
Chr3	Cufflinks	exon	3983473	3983619	.	-	.	gene_id "XLOC_018109"; transcript_id "TCONS_00040506"; exon_number "5"; gene_name "TRFL9"; oId "CUFF.13644.4"; nearest_ref "AT3G12560.1"; class_code "j"; tss_id "TSS22521";
Chr3	Cufflinks	exon	3981983	3982625	.	-	.	gene_id "XLOC_018109"; transcript_id "TCONS_00042386"; exon_number "1"; gene_name "TRFL9"; oId "CUFF.3276.1"; nearest_ref "AT3G12560.1"; class_code "j"; tss_id "TSS22522";
Chr3	Cufflinks	exon	3982720	3983370	.	-	.	gene_id "XLOC_018109"; transcript_id "TCONS_00042386"; exon_number "2"; gene_name "TRFL9"; oId "CUFF.3276.1"; nearest_ref "AT3G12560.1"; class_code "j"; tss_id "TSS22522";
Chr3	Cufflinks	exon	3983473	3983552	.	-	.	gene_id "XLOC_018109"; transcript_id "TCONS_00042386"; exon_number "3"; gene_name "TRFL9"; oId "CUFF.3276.1"; nearest_ref "AT3G12560.1"; class_code "j"; tss_id "TSS22522";
Chr3	Cufflinks	exon	3983716	3983889	.	-	.	gene_id "XLOC_018109"; transcript_id "TCONS_00042386"; exon_number "4"; gene_name "TRFL9"; oId "CUFF.3276.1"; nearest_ref "AT3G12560.1"; class_code "j"; tss_id "TSS22522";
Chr3	Cufflinks	exon	3983981	3984695	.	-	.	gene_id "XLOC_018109"; transcript_id "TCONS_00042386"; exon_number "5"; gene_name "TRFL9"; oId "CUFF.3276.1"; nearest_ref "AT3G12560.1"; class_code "j"; tss_id "TSS22522";
Chr3	Cufflinks	exon	3984768	3984869	.	-	.	gene_id "XLOC_018109"; transcript_id "TCONS_00042386"; exon_number "6"; gene_name "TRFL9"; oId "CUFF.3276.1"; nearest_ref "AT3G12560.1"; class_code "j"; tss_id "TSS22522";
Chr3	Cufflinks	exon	3985283	3985550	.	-	.	gene_id "XLOC_018109"; transcript_id "TCONS_00042386"; exon_number "7"; gene_name "TRFL9"; oId "CUFF.3276.1"; nearest_ref "AT3G12560.1"; class_code "j"; tss_id "TSS22522";
Chr3	Cufflinks	exon	3981983	3982475	.	-	.	gene_id "XLOC_018109"; transcript_id "TCONS_00042387"; exon_number "1"; gene_name "TRFL9"; oId "CUFF.3276.2"; nearest_ref "AT3G12560.1"; class_code "j"; tss_id "TSS22522";
Chr3	Cufflinks	exon	3982562	3982625	.	-	.	gene_id "XLOC_018109"; transcript_id "TCONS_00042387"; exon_number "2"; gene_name "TRFL9"; oId "CUFF.3276.2"; nearest_ref "AT3G12560.1"; class_code "j"; tss_id "TSS22522";
Chr3	Cufflinks	exon	3982720	3983025	.	-	.	gene_id "XLOC_018109"; transcript_id "TCONS_00042387"; exon_number "3"; gene_name "TRFL9"; oId "CUFF.3276.2"; nearest_ref "AT3G12560.1"; class_code "j"; tss_id "TSS22522";
Chr3	Cufflinks	exon	3983135	3983370	.	-	.	gene_id "XLOC_018109"; transcript_id "TCONS_00042387"; exon_number "4"; gene_name "TRFL9"; oId "CUFF.3276.2"; nearest_ref "AT3G12560.1"; class_code "j"; tss_id "TSS22522";
Chr3	Cufflinks	exon	3983473	3983552	.	-	.	gene_id "XLOC_018109"; transcript_id "TCONS_00042387"; exon_number "5"; gene_name "TRFL9"; oId "CUFF.3276.2"; nearest_ref "AT3G12560.1"; class_code "j"; tss_id "TSS22522";
Chr3	Cufflinks	exon	3983716	3983889	.	-	.	gene_id "XLOC_018109"; transcript_id "TCONS_00042387"; exon_number "6"; gene_name "TRFL9"; oId "CUFF.3276.2"; nearest_ref "AT3G12560.1"; class_code "j"; tss_id "TSS22522";
Chr3	Cufflinks	exon	3983981	3984695	.	-	.	gene_id "XLOC_018109"; transcript_id "TCONS_00042387"; exon_number "7"; gene_name "TRFL9"; oId "CUFF.3276.2"; nearest_ref "AT3G12560.1"; class_code "j"; tss_id "TSS22522";
Chr3	Cufflinks	exon	3984768	3984904	.	-	.	gene_id "XLOC_018109"; transcript_id "TCONS_00042387"; exon_number "8"; gene_name "TRFL9"; oId "CUFF.3276.2"; nearest_ref "AT3G12560.1"; class_code "j"; tss_id "TSS22522";
Chr3	Cufflinks	exon	3985283	3985550	.	-	.	gene_id "XLOC_018109"; transcript_id "TCONS_00042387"; exon_number "9"; gene_name "TRFL9"; oId "CUFF.3276.2"; nearest_ref "AT3G12560.1"; class_code "j"; tss_id "TSS22522";
Chr3	Cufflinks	exon	3981983	3982475	.	-	.	gene_id "XLOC_018109"; transcript_id "TCONS_00040507"; exon_number "1"; gene_name "TRFL9"; oId "AT3G12560.1"; nearest_ref "AT3G12560.1"; class_code "="; tss_id "TSS22522"; p_id "P17649";
Chr3	Cufflinks	exon	3982562	3982625	.	-	.	gene_id "XLOC_018109"; transcript_id "TCONS_00040507"; exon_number "2"; gene_name "TRFL9"; oId "AT3G12560.1"; nearest_ref "AT3G12560.1"; class_code "="; tss_id "TSS22522"; p_id "P17649";
Chr3	Cufflinks	exon	3982720	3983025	.	-	.	gene_id "XLOC_018109"; transcript_id "TCONS_00040507"; exon_number "3"; gene_name "TRFL9"; oId "AT3G12560.1"; nearest_ref "AT3G12560.1"; class_code "="; tss_id "TSS22522"; p_id "P17649";
Chr3	Cufflinks	exon	3983135	3983370	.	-	.	gene_id "XLOC_018109"; transcript_id "TCONS_00040507"; exon_number "4"; gene_name "TRFL9"; oId "AT3G12560.1"; nearest_ref "AT3G12560.1"; class_code "="; tss_id "TSS22522"; p_id "P17649";
Chr3	Cufflinks	exon	3983473	3983552	.	-	.	gene_id "XLOC_018109"; transcript_id "TCONS_00040507"; exon_number "5"; gene_name "TRFL9"; oId "AT3G12560.1"; nearest_ref "AT3G12560.1"; class_code "="; tss_id "TSS22522"; p_id "P17649";
Chr3	Cufflinks	exon	3983716	3983889	.	-	.	gene_id "XLOC_018109"; transcript_id "TCONS_00040507"; exon_number "6"; gene_name "TRFL9"; oId "AT3G12560.1"; nearest_ref "AT3G12560.1"; class_code "="; tss_id "TSS22522"; p_id "P17649";
Chr3	Cufflinks	exon	3983981	3984695	.	-	.	gene_id "XLOC_018109"; transcript_id "TCONS_00040507"; exon_number "7"; gene_name "TRFL9"; oId "AT3G12560.1"; nearest_ref "AT3G12560.1"; class_code "="; tss_id "TSS22522"; p_id "P17649";
Chr3	Cufflinks	exon	3984768	3984867	.	-	.	gene_id "XLOC_018109"; transcript_id "TCONS_00040507"; exon_number "8"; gene_name "TRFL9"; oId "AT3G12560.1"; nearest_ref "AT3G12560.1"; class_code "="; tss_id "TSS22522"; p_id "P17649";
Chr3	Cufflinks	exon	3985283	3985550	.	-	.	gene_id "XLOC_018109"; transcript_id "TCONS_00040507"; exon_number "9"; gene_name "TRFL9"; oId "AT3G12560.1"; nearest_ref "AT3G12560.1"; class_code "="; tss_id "TSS22522"; p_id "P17649";
Chr3	Cufflinks	exon	3981983	3982475	.	-	.	gene_id "XLOC_018109"; transcript_id "TCONS_00040509"; exon_number "1"; gene_name "TRFL9"; oId "CUFF.13644.3"; nearest_ref "AT3G12560.1"; class_code "j"; tss_id "TSS22522";
Chr3	Cufflinks	exon	3982562	3982625	.	-	.	gene_id "XLOC_018109"; transcript_id "TCONS_00040509"; exon_number "2"; gene_name "TRFL9"; oId "CUFF.13644.3"; nearest_ref "AT3G12560.1"; class_code "j"; tss_id "TSS22522";
Chr3	Cufflinks	exon	3982720	3983025	.	-	.	gene_id "XLOC_018109"; transcript_id "TCONS_00040509"; exon_number "3"; gene_name "TRFL9"; oId "CUFF.13644.3"; nearest_ref "AT3G12560.1"; class_code "j"; tss_id "TSS22522";
Chr3	Cufflinks	exon	3983135	3983370	.	-	.	gene_id "XLOC_018109"; transcript_id "TCONS_00040509"; exon_number "4"; gene_name "TRFL9"; oId "CUFF.13644.3"; nearest_ref "AT3G12560.1"; class_code "j"; tss_id "TSS22522";
Chr3	Cufflinks	exon	3983473	3983552	.	-	.	gene_id "XLOC_018109"; transcript_id "TCONS_00040509"; exon_number "5"; gene_name "TRFL9"; oId "CUFF.13644.3"; nearest_ref "AT3G12560.1"; class_code "j"; tss_id "TSS22522";
Chr3	Cufflinks	exon	3983716	3983889	.	-	.	gene_id "XLOC_018109"; transcript_id "TCONS_00040509"; exon_number "6"; gene_name "TRFL9"; oId "CUFF.13644.3"; nearest_ref "AT3G12560.1"; class_code "j"; tss_id "TSS22522";
Chr3	Cufflinks	exon	3983981	3984695	.	-	.	gene_id "XLOC_018109"; transcript_id "TCONS_00040509"; exon_number "7"; gene_name "TRFL9"; oId "CUFF.13644.3"; nearest_ref "AT3G12560.1"; class_code "j"; tss_id "TSS22522";
Chr3	Cufflinks	exon	3984768	3984869	.	-	.	gene_id "XLOC_018109"; transcript_id "TCONS_00040509"; exon_number "8"; gene_name "TRFL9"; oId "CUFF.13644.3"; nearest_ref "AT3G12560.1"; class_code "j"; tss_id "TSS22522";
Chr3	Cufflinks	exon	3985285	3985556	.	-	.	gene_id "XLOC_018109"; transcript_id "TCONS_00040509"; exon_number "9"; gene_name "TRFL9"; oId "CUFF.13644.3"; nearest_ref "AT3G12560.1"; class_code "j"; tss_id "TSS22522";
Chr3	Cufflinks	exon	3981983	3982475	.	-	.	gene_id "XLOC_018109"; transcript_id "TCONS_00040508"; exon_number "1"; gene_name "TRFL9"; oId "CUFF.13644.2"; nearest_ref "AT3G12560.1"; class_code "j"; tss_id "TSS22522";
Chr3	Cufflinks	exon	3982562	3982625	.	-	.	gene_id "XLOC_018109"; transcript_id "TCONS_00040508"; exon_number "2"; gene_name "TRFL9"; oId "CUFF.13644.2"; nearest_ref "AT3G12560.1"; class_code "j"; tss_id "TSS22522";
Chr3	Cufflinks	exon	3982720	3983025	.	-	.	gene_id "XLOC_018109"; transcript_id "TCONS_00040508"; exon_number "3"; gene_name "TRFL9"; oId "CUFF.13644.2"; nearest_ref "AT3G12560.1"; class_code "j"; tss_id "TSS22522";
Chr3	Cufflinks	exon	3983135	3983552	.	-	.	gene_id "XLOC_018109"; transcript_id "TCONS_00040508"; exon_number "4"; gene_name "TRFL9"; oId "CUFF.13644.2"; nearest_ref "AT3G12560.1"; class_code "j"; tss_id "TSS22522";
Chr3	Cufflinks	exon	3983716	3983889	.	-	.	gene_id "XLOC_018109"; transcript_id "TCONS_00040508"; exon_number "5"; gene_name "TRFL9"; oId "CUFF.13644.2"; nearest_ref "AT3G12560.1"; class_code "j"; tss_id "TSS22522";
Chr3	Cufflinks	exon	3983981	3984695	.	-	.	gene_id "XLOC_018109"; transcript_id "TCONS_00040508"; exon_number "6"; gene_name "TRFL9"; oId "CUFF.13644.2"; nearest_ref "AT3G12560.1"; class_code "j"; tss_id "TSS22522";
Chr3	Cufflinks	exon	3984768	3984867	.	-	.	gene_id "XLOC_018109"; transcript_id "TCONS_00040508"; exon_number "7"; gene_name "TRFL9"; oId "CUFF.13644.2"; nearest_ref "AT3G12560.1"; class_code "j"; tss_id "TSS22522";
Chr3	Cufflinks	exon	3985283	3985556	.	-	.	gene_id "XLOC_018109"; transcript_id "TCONS_00040508"; exon_number "8"; gene_name "TRFL9"; oId "CUFF.13644.2"; nearest_ref "AT3G12560.1"; class_code "j"; tss_id "TSS22522";
Chr3	Cufflinks	exon	3991261	3993225	.	-	.	gene_id "XLOC_018110"; transcript_id "TCONS_00040510"; exon_number "1"; gene_name "HSP70"; oId "AT3G12580.1"; nearest_ref "AT3G12580.1"; class_code "="; tss_id "TSS22523"; p_id "P17650";
Chr3	Cufflinks	exon	3993476	3993792	.	-	.	gene_id "XLOC_018110"; transcript_id "TCONS_00040510"; exon_number "2"; gene_name "HSP70"; oId "AT3G12580.1"; nearest_ref "AT3G12580.1"; class_code "="; tss_id "TSS22523"; p_id "P17650";
Chr3	Cufflinks	exon	3994366	3994699	.	-	.	gene_id "XLOC_018111"; transcript_id "TCONS_00040511"; exon_number "1"; gene_name "OST4A"; oId "AT3G12587.1"; nearest_ref "AT3G12587.1"; class_code "="; tss_id "TSS22524"; p_id "P17651";
Chr3	Cufflinks	exon	3995438	3995538	.	-	.	gene_id "XLOC_018111"; transcript_id "TCONS_00040511"; exon_number "2"; gene_name "OST4A"; oId "AT3G12587.1"; nearest_ref "AT3G12587.1"; class_code "="; tss_id "TSS22524"; p_id "P17651";
Chr3	Cufflinks	exon	3995097	3995169	.	-	.	gene_id "XLOC_018112"; transcript_id "TCONS_00040512"; exon_number "1"; gene_name "AT3G12585"; oId "AT3G12585.1"; nearest_ref "AT3G12585.1"; class_code "="; tss_id "TSS22525";
Chr3	Cufflinks	exon	3995711	3996547	.	-	.	gene_id "XLOC_018113"; transcript_id "TCONS_00040514"; exon_number "1"; gene_name "AT3G12590"; oId "CUFF.13645.2"; nearest_ref "AT3G12590.1"; class_code "j"; tss_id "TSS22526";
Chr3	Cufflinks	exon	3996686	3996754	.	-	.	gene_id "XLOC_018113"; transcript_id "TCONS_00040514"; exon_number "2"; gene_name "AT3G12590"; oId "CUFF.13645.2"; nearest_ref "AT3G12590.1"; class_code "j"; tss_id "TSS22526";
Chr3	Cufflinks	exon	3996865	3997483	.	-	.	gene_id "XLOC_018113"; transcript_id "TCONS_00040514"; exon_number "3"; gene_name "AT3G12590"; oId "CUFF.13645.2"; nearest_ref "AT3G12590.1"; class_code "j"; tss_id "TSS22526";
Chr3	Cufflinks	exon	3997681	3998298	.	-	.	gene_id "XLOC_018113"; transcript_id "TCONS_00040514"; exon_number "4"; gene_name "AT3G12590"; oId "CUFF.13645.2"; nearest_ref "AT3G12590.1"; class_code "j"; tss_id "TSS22526";
Chr3	Cufflinks	exon	3998418	3998693	.	-	.	gene_id "XLOC_018113"; transcript_id "TCONS_00040514"; exon_number "5"; gene_name "AT3G12590"; oId "CUFF.13645.2"; nearest_ref "AT3G12590.1"; class_code "j"; tss_id "TSS22526";
Chr3	Cufflinks	exon	3998809	3999006	.	-	.	gene_id "XLOC_018113"; transcript_id "TCONS_00040514"; exon_number "6"; gene_name "AT3G12590"; oId "CUFF.13645.2"; nearest_ref "AT3G12590.1"; class_code "j"; tss_id "TSS22526";
Chr3	Cufflinks	exon	3999214	3999324	.	-	.	gene_id "XLOC_018113"; transcript_id "TCONS_00040514"; exon_number "7"; gene_name "AT3G12590"; oId "CUFF.13645.2"; nearest_ref "AT3G12590.1"; class_code "j"; tss_id "TSS22526";
Chr3	Cufflinks	exon	3999409	3999693	.	-	.	gene_id "XLOC_018113"; transcript_id "TCONS_00040514"; exon_number "8"; gene_name "AT3G12590"; oId "CUFF.13645.2"; nearest_ref "AT3G12590.1"; class_code "j"; tss_id "TSS22526";
Chr3	Cufflinks	exon	3999778	3999829	.	-	.	gene_id "XLOC_018113"; transcript_id "TCONS_00040514"; exon_number "9"; gene_name "AT3G12590"; oId "CUFF.13645.2"; nearest_ref "AT3G12590.1"; class_code "j"; tss_id "TSS22526";
Chr3	Cufflinks	exon	3999958	4000137	.	-	.	gene_id "XLOC_018113"; transcript_id "TCONS_00040514"; exon_number "10"; gene_name "AT3G12590"; oId "CUFF.13645.2"; nearest_ref "AT3G12590.1"; class_code "j"; tss_id "TSS22526";
Chr3	Cufflinks	exon	4000556	4000621	.	-	.	gene_id "XLOC_018113"; transcript_id "TCONS_00040514"; exon_number "11"; gene_name "AT3G12590"; oId "CUFF.13645.2"; nearest_ref "AT3G12590.1"; class_code "j"; tss_id "TSS22526";
Chr3	Cufflinks	exon	4001157	4001414	.	-	.	gene_id "XLOC_018113"; transcript_id "TCONS_00040514"; exon_number "12"; gene_name "AT3G12590"; oId "CUFF.13645.2"; nearest_ref "AT3G12590.1"; class_code "j"; tss_id "TSS22526";
Chr3	Cufflinks	exon	4001593	4002081	.	-	.	gene_id "XLOC_018113"; transcript_id "TCONS_00040514"; exon_number "13"; gene_name "AT3G12590"; oId "CUFF.13645.2"; nearest_ref "AT3G12590.1"; class_code "j"; tss_id "TSS22526";
Chr3	Cufflinks	exon	4002365	4002415	.	-	.	gene_id "XLOC_018113"; transcript_id "TCONS_00040514"; exon_number "14"; gene_name "AT3G12590"; oId "CUFF.13645.2"; nearest_ref "AT3G12590.1"; class_code "j"; tss_id "TSS22526";
Chr3	Cufflinks	exon	4002860	4002939	.	-	.	gene_id "XLOC_018113"; transcript_id "TCONS_00040514"; exon_number "15"; gene_name "AT3G12590"; oId "CUFF.13645.2"; nearest_ref "AT3G12590.1"; class_code "j"; tss_id "TSS22526";
Chr3	Cufflinks	exon	4003433	4003898	.	-	.	gene_id "XLOC_018113"; transcript_id "TCONS_00040514"; exon_number "16"; gene_name "AT3G12590"; oId "CUFF.13645.2"; nearest_ref "AT3G12590.1"; class_code "j"; tss_id "TSS22526";
Chr3	Cufflinks	exon	3995711	3996754	.	-	.	gene_id "XLOC_018113"; transcript_id "TCONS_00040513"; exon_number "1"; gene_name "AT3G12590"; oId "CUFF.13645.1"; nearest_ref "AT3G12590.1"; class_code "j"; tss_id "TSS22526";
Chr3	Cufflinks	exon	3996865	3996925	.	-	.	gene_id "XLOC_018113"; transcript_id "TCONS_00040513"; exon_number "2"; gene_name "AT3G12590"; oId "CUFF.13645.1"; nearest_ref "AT3G12590.1"; class_code "j"; tss_id "TSS22526";
Chr3	Cufflinks	exon	3997023	3997483	.	-	.	gene_id "XLOC_018113"; transcript_id "TCONS_00040513"; exon_number "3"; gene_name "AT3G12590"; oId "CUFF.13645.1"; nearest_ref "AT3G12590.1"; class_code "j"; tss_id "TSS22526";
Chr3	Cufflinks	exon	3997681	3998298	.	-	.	gene_id "XLOC_018113"; transcript_id "TCONS_00040513"; exon_number "4"; gene_name "AT3G12590"; oId "CUFF.13645.1"; nearest_ref "AT3G12590.1"; class_code "j"; tss_id "TSS22526";
Chr3	Cufflinks	exon	3998418	3998693	.	-	.	gene_id "XLOC_018113"; transcript_id "TCONS_00040513"; exon_number "5"; gene_name "AT3G12590"; oId "CUFF.13645.1"; nearest_ref "AT3G12590.1"; class_code "j"; tss_id "TSS22526";
Chr3	Cufflinks	exon	3998809	3999006	.	-	.	gene_id "XLOC_018113"; transcript_id "TCONS_00040513"; exon_number "6"; gene_name "AT3G12590"; oId "CUFF.13645.1"; nearest_ref "AT3G12590.1"; class_code "j"; tss_id "TSS22526";
Chr3	Cufflinks	exon	3999214	3999324	.	-	.	gene_id "XLOC_018113"; transcript_id "TCONS_00040513"; exon_number "7"; gene_name "AT3G12590"; oId "CUFF.13645.1"; nearest_ref "AT3G12590.1"; class_code "j"; tss_id "TSS22526";
Chr3	Cufflinks	exon	3999409	3999693	.	-	.	gene_id "XLOC_018113"; transcript_id "TCONS_00040513"; exon_number "8"; gene_name "AT3G12590"; oId "CUFF.13645.1"; nearest_ref "AT3G12590.1"; class_code "j"; tss_id "TSS22526";
Chr3	Cufflinks	exon	3999778	3999829	.	-	.	gene_id "XLOC_018113"; transcript_id "TCONS_00040513"; exon_number "9"; gene_name "AT3G12590"; oId "CUFF.13645.1"; nearest_ref "AT3G12590.1"; class_code "j"; tss_id "TSS22526";
Chr3	Cufflinks	exon	3999958	4000137	.	-	.	gene_id "XLOC_018113"; transcript_id "TCONS_00040513"; exon_number "10"; gene_name "AT3G12590"; oId "CUFF.13645.1"; nearest_ref "AT3G12590.1"; class_code "j"; tss_id "TSS22526";
Chr3	Cufflinks	exon	4000556	4000621	.	-	.	gene_id "XLOC_018113"; transcript_id "TCONS_00040513"; exon_number "11"; gene_name "AT3G12590"; oId "CUFF.13645.1"; nearest_ref "AT3G12590.1"; class_code "j"; tss_id "TSS22526";
Chr3	Cufflinks	exon	4001157	4001414	.	-	.	gene_id "XLOC_018113"; transcript_id "TCONS_00040513"; exon_number "12"; gene_name "AT3G12590"; oId "CUFF.13645.1"; nearest_ref "AT3G12590.1"; class_code "j"; tss_id "TSS22526";
Chr3	Cufflinks	exon	4001593	4002081	.	-	.	gene_id "XLOC_018113"; transcript_id "TCONS_00040513"; exon_number "13"; gene_name "AT3G12590"; oId "CUFF.13645.1"; nearest_ref "AT3G12590.1"; class_code "j"; tss_id "TSS22526";
Chr3	Cufflinks	exon	4002365	4002415	.	-	.	gene_id "XLOC_018113"; transcript_id "TCONS_00040513"; exon_number "14"; gene_name "AT3G12590"; oId "CUFF.13645.1"; nearest_ref "AT3G12590.1"; class_code "j"; tss_id "TSS22526";
Chr3	Cufflinks	exon	4002860	4002939	.	-	.	gene_id "XLOC_018113"; transcript_id "TCONS_00040513"; exon_number "15"; gene_name "AT3G12590"; oId "CUFF.13645.1"; nearest_ref "AT3G12590.1"; class_code "j"; tss_id "TSS22526";
Chr3	Cufflinks	exon	4003433	4003898	.	-	.	gene_id "XLOC_018113"; transcript_id "TCONS_00040513"; exon_number "16"; gene_name "AT3G12590"; oId "CUFF.13645.1"; nearest_ref "AT3G12590.1"; class_code "j"; tss_id "TSS22526";
Chr3	Cufflinks	exon	3995722	3996547	.	-	.	gene_id "XLOC_018113"; transcript_id "TCONS_00040515"; exon_number "1"; gene_name "AT3G12590"; oId "AT3G12590.1"; nearest_ref "AT3G12590.1"; class_code "="; tss_id "TSS22527"; p_id "P17652";
Chr3	Cufflinks	exon	3996686	3996754	.	-	.	gene_id "XLOC_018113"; transcript_id "TCONS_00040515"; exon_number "2"; gene_name "AT3G12590"; oId "AT3G12590.1"; nearest_ref "AT3G12590.1"; class_code "="; tss_id "TSS22527"; p_id "P17652";
Chr3	Cufflinks	exon	3996865	3996925	.	-	.	gene_id "XLOC_018113"; transcript_id "TCONS_00040515"; exon_number "3"; gene_name "AT3G12590"; oId "AT3G12590.1"; nearest_ref "AT3G12590.1"; class_code "="; tss_id "TSS22527"; p_id "P17652";
Chr3	Cufflinks	exon	3997023	3997483	.	-	.	gene_id "XLOC_018113"; transcript_id "TCONS_00040515"; exon_number "4"; gene_name "AT3G12590"; oId "AT3G12590.1"; nearest_ref "AT3G12590.1"; class_code "="; tss_id "TSS22527"; p_id "P17652";
Chr3	Cufflinks	exon	3997681	3998298	.	-	.	gene_id "XLOC_018113"; transcript_id "TCONS_00040515"; exon_number "5"; gene_name "AT3G12590"; oId "AT3G12590.1"; nearest_ref "AT3G12590.1"; class_code "="; tss_id "TSS22527"; p_id "P17652";
Chr3	Cufflinks	exon	3998418	3998693	.	-	.	gene_id "XLOC_018113"; transcript_id "TCONS_00040515"; exon_number "6"; gene_name "AT3G12590"; oId "AT3G12590.1"; nearest_ref "AT3G12590.1"; class_code "="; tss_id "TSS22527"; p_id "P17652";
Chr3	Cufflinks	exon	3998809	3999006	.	-	.	gene_id "XLOC_018113"; transcript_id "TCONS_00040515"; exon_number "7"; gene_name "AT3G12590"; oId "AT3G12590.1"; nearest_ref "AT3G12590.1"; class_code "="; tss_id "TSS22527"; p_id "P17652";
Chr3	Cufflinks	exon	3999214	3999324	.	-	.	gene_id "XLOC_018113"; transcript_id "TCONS_00040515"; exon_number "8"; gene_name "AT3G12590"; oId "AT3G12590.1"; nearest_ref "AT3G12590.1"; class_code "="; tss_id "TSS22527"; p_id "P17652";
Chr3	Cufflinks	exon	3999409	3999693	.	-	.	gene_id "XLOC_018113"; transcript_id "TCONS_00040515"; exon_number "9"; gene_name "AT3G12590"; oId "AT3G12590.1"; nearest_ref "AT3G12590.1"; class_code "="; tss_id "TSS22527"; p_id "P17652";
Chr3	Cufflinks	exon	3999778	3999829	.	-	.	gene_id "XLOC_018113"; transcript_id "TCONS_00040515"; exon_number "10"; gene_name "AT3G12590"; oId "AT3G12590.1"; nearest_ref "AT3G12590.1"; class_code "="; tss_id "TSS22527"; p_id "P17652";
Chr3	Cufflinks	exon	3999958	4000137	.	-	.	gene_id "XLOC_018113"; transcript_id "TCONS_00040515"; exon_number "11"; gene_name "AT3G12590"; oId "AT3G12590.1"; nearest_ref "AT3G12590.1"; class_code "="; tss_id "TSS22527"; p_id "P17652";
Chr3	Cufflinks	exon	4000556	4000621	.	-	.	gene_id "XLOC_018113"; transcript_id "TCONS_00040515"; exon_number "12"; gene_name "AT3G12590"; oId "AT3G12590.1"; nearest_ref "AT3G12590.1"; class_code "="; tss_id "TSS22527"; p_id "P17652";
Chr3	Cufflinks	exon	4001157	4001414	.	-	.	gene_id "XLOC_018113"; transcript_id "TCONS_00040515"; exon_number "13"; gene_name "AT3G12590"; oId "AT3G12590.1"; nearest_ref "AT3G12590.1"; class_code "="; tss_id "TSS22527"; p_id "P17652";
Chr3	Cufflinks	exon	4001593	4002081	.	-	.	gene_id "XLOC_018113"; transcript_id "TCONS_00040515"; exon_number "14"; gene_name "AT3G12590"; oId "AT3G12590.1"; nearest_ref "AT3G12590.1"; class_code "="; tss_id "TSS22527"; p_id "P17652";
Chr3	Cufflinks	exon	4002365	4002415	.	-	.	gene_id "XLOC_018113"; transcript_id "TCONS_00040515"; exon_number "15"; gene_name "AT3G12590"; oId "AT3G12590.1"; nearest_ref "AT3G12590.1"; class_code "="; tss_id "TSS22527"; p_id "P17652";
Chr3	Cufflinks	exon	4002860	4002939	.	-	.	gene_id "XLOC_018113"; transcript_id "TCONS_00040515"; exon_number "16"; gene_name "AT3G12590"; oId "AT3G12590.1"; nearest_ref "AT3G12590.1"; class_code "="; tss_id "TSS22527"; p_id "P17652";
Chr3	Cufflinks	exon	4003433	4003657	.	-	.	gene_id "XLOC_018113"; transcript_id "TCONS_00040515"; exon_number "17"; gene_name "AT3G12590"; oId "AT3G12590.1"; nearest_ref "AT3G12590.1"; class_code "="; tss_id "TSS22527"; p_id "P17652";
Chr3	Cufflinks	exon	4006399	4007807	.	-	.	gene_id "XLOC_018114"; transcript_id "TCONS_00040516"; exon_number "1"; gene_name "DRT100"; oId "AT3G12610.1"; nearest_ref "AT3G12610.1"; class_code "="; tss_id "TSS22528"; p_id "P17653";
Chr3	Cufflinks	exon	4009275	4009737	.	-	.	gene_id "XLOC_018115"; transcript_id "TCONS_00040517"; exon_number "1"; gene_name "AT3G12620"; oId "AT3G12620.2"; nearest_ref "AT3G12620.2"; class_code "="; tss_id "TSS22529"; p_id "P17654";
Chr3	Cufflinks	exon	4009825	4010061	.	-	.	gene_id "XLOC_018115"; transcript_id "TCONS_00040517"; exon_number "2"; gene_name "AT3G12620"; oId "AT3G12620.2"; nearest_ref "AT3G12620.2"; class_code "="; tss_id "TSS22529"; p_id "P17654";
Chr3	Cufflinks	exon	4010212	4010579	.	-	.	gene_id "XLOC_018115"; transcript_id "TCONS_00040517"; exon_number "3"; gene_name "AT3G12620"; oId "AT3G12620.2"; nearest_ref "AT3G12620.2"; class_code "="; tss_id "TSS22529"; p_id "P17654";
Chr3	Cufflinks	exon	4010669	4011347	.	-	.	gene_id "XLOC_018115"; transcript_id "TCONS_00040517"; exon_number "4"; gene_name "AT3G12620"; oId "AT3G12620.2"; nearest_ref "AT3G12620.2"; class_code "="; tss_id "TSS22529"; p_id "P17654";
Chr3	Cufflinks	exon	4009275	4009737	.	-	.	gene_id "XLOC_018115"; transcript_id "TCONS_00040518"; exon_number "1"; gene_name "AT3G12620"; oId "AT3G12620.1"; nearest_ref "AT3G12620.1"; class_code "="; tss_id "TSS22529"; p_id "P17654";
Chr3	Cufflinks	exon	4009825	4010061	.	-	.	gene_id "XLOC_018115"; transcript_id "TCONS_00040518"; exon_number "2"; gene_name "AT3G12620"; oId "AT3G12620.1"; nearest_ref "AT3G12620.1"; class_code "="; tss_id "TSS22529"; p_id "P17654";
Chr3	Cufflinks	exon	4010212	4010579	.	-	.	gene_id "XLOC_018115"; transcript_id "TCONS_00040518"; exon_number "3"; gene_name "AT3G12620"; oId "AT3G12620.1"; nearest_ref "AT3G12620.1"; class_code "="; tss_id "TSS22529"; p_id "P17654";
Chr3	Cufflinks	exon	4010669	4011100	.	-	.	gene_id "XLOC_018115"; transcript_id "TCONS_00040518"; exon_number "4"; gene_name "AT3G12620"; oId "AT3G12620.1"; nearest_ref "AT3G12620.1"; class_code "="; tss_id "TSS22529"; p_id "P17654";
Chr3	Cufflinks	exon	4011189	4011399	.	-	.	gene_id "XLOC_018115"; transcript_id "TCONS_00040518"; exon_number "5"; gene_name "AT3G12620"; oId "AT3G12620.1"; nearest_ref "AT3G12620.1"; class_code "="; tss_id "TSS22529"; p_id "P17654";
Chr3	Cufflinks	exon	4009275	4009737	.	-	.	gene_id "XLOC_018115"; transcript_id "TCONS_00042388"; exon_number "1"; gene_name "AT3G12620"; oId "CUFF.3279.3"; nearest_ref "AT3G12620.1"; class_code "j"; tss_id "TSS22530";
Chr3	Cufflinks	exon	4009825	4010061	.	-	.	gene_id "XLOC_018115"; transcript_id "TCONS_00042388"; exon_number "2"; gene_name "AT3G12620"; oId "CUFF.3279.3"; nearest_ref "AT3G12620.1"; class_code "j"; tss_id "TSS22530";
Chr3	Cufflinks	exon	4010212	4010579	.	-	.	gene_id "XLOC_018115"; transcript_id "TCONS_00042388"; exon_number "3"; gene_name "AT3G12620"; oId "CUFF.3279.3"; nearest_ref "AT3G12620.1"; class_code "j"; tss_id "TSS22530";
Chr3	Cufflinks	exon	4010669	4010883	.	-	.	gene_id "XLOC_018115"; transcript_id "TCONS_00042388"; exon_number "4"; gene_name "AT3G12620"; oId "CUFF.3279.3"; nearest_ref "AT3G12620.1"; class_code "j"; tss_id "TSS22530";
Chr3	Cufflinks	exon	4010937	4011625	.	-	.	gene_id "XLOC_018115"; transcript_id "TCONS_00042388"; exon_number "5"; gene_name "AT3G12620"; oId "CUFF.3279.3"; nearest_ref "AT3G12620.1"; class_code "j"; tss_id "TSS22530";
Chr3	Cufflinks	exon	4017830	4018631	.	-	.	gene_id "XLOC_018116"; transcript_id "TCONS_00040519"; exon_number "1"; gene_name "AT3G12650"; oId "AT3G12650.1"; nearest_ref "AT3G12650.1"; class_code "="; tss_id "TSS22531"; p_id "P17655";
Chr3	Cufflinks	exon	4020111	4020508	.	-	.	gene_id "XLOC_018117"; transcript_id "TCONS_00040520"; exon_number "1"; gene_name "emb2742"; oId "CUFF.13648.1"; nearest_ref "AT3G12670.1"; class_code "j"; tss_id "TSS22532";
Chr3	Cufflinks	exon	4020597	4020690	.	-	.	gene_id "XLOC_018117"; transcript_id "TCONS_00040520"; exon_number "2"; gene_name "emb2742"; oId "CUFF.13648.1"; nearest_ref "AT3G12670.1"; class_code "j"; tss_id "TSS22532";
Chr3	Cufflinks	exon	4020802	4020882	.	-	.	gene_id "XLOC_018117"; transcript_id "TCONS_00040520"; exon_number "3"; gene_name "emb2742"; oId "CUFF.13648.1"; nearest_ref "AT3G12670.1"; class_code "j"; tss_id "TSS22532";
Chr3	Cufflinks	exon	4020970	4021018	.	-	.	gene_id "XLOC_018117"; transcript_id "TCONS_00040520"; exon_number "4"; gene_name "emb2742"; oId "CUFF.13648.1"; nearest_ref "AT3G12670.1"; class_code "j"; tss_id "TSS22532";
Chr3	Cufflinks	exon	4021100	4021185	.	-	.	gene_id "XLOC_018117"; transcript_id "TCONS_00040520"; exon_number "5"; gene_name "emb2742"; oId "CUFF.13648.1"; nearest_ref "AT3G12670.1"; class_code "j"; tss_id "TSS22532";
Chr3	Cufflinks	exon	4021274	4021501	.	-	.	gene_id "XLOC_018117"; transcript_id "TCONS_00040520"; exon_number "6"; gene_name "emb2742"; oId "CUFF.13648.1"; nearest_ref "AT3G12670.1"; class_code "j"; tss_id "TSS22532";
Chr3	Cufflinks	exon	4021575	4021613	.	-	.	gene_id "XLOC_018117"; transcript_id "TCONS_00040520"; exon_number "7"; gene_name "emb2742"; oId "CUFF.13648.1"; nearest_ref "AT3G12670.1"; class_code "j"; tss_id "TSS22532";
Chr3	Cufflinks	exon	4021702	4021791	.	-	.	gene_id "XLOC_018117"; transcript_id "TCONS_00040520"; exon_number "8"; gene_name "emb2742"; oId "CUFF.13648.1"; nearest_ref "AT3G12670.1"; class_code "j"; tss_id "TSS22532";
Chr3	Cufflinks	exon	4021929	4021991	.	-	.	gene_id "XLOC_018117"; transcript_id "TCONS_00040520"; exon_number "9"; gene_name "emb2742"; oId "CUFF.13648.1"; nearest_ref "AT3G12670.1"; class_code "j"; tss_id "TSS22532";
Chr3	Cufflinks	exon	4022083	4022152	.	-	.	gene_id "XLOC_018117"; transcript_id "TCONS_00040520"; exon_number "10"; gene_name "emb2742"; oId "CUFF.13648.1"; nearest_ref "AT3G12670.1"; class_code "j"; tss_id "TSS22532";
Chr3	Cufflinks	exon	4022283	4022326	.	-	.	gene_id "XLOC_018117"; transcript_id "TCONS_00040520"; exon_number "11"; gene_name "emb2742"; oId "CUFF.13648.1"; nearest_ref "AT3G12670.1"; class_code "j"; tss_id "TSS22532";
Chr3	Cufflinks	exon	4022433	4022495	.	-	.	gene_id "XLOC_018117"; transcript_id "TCONS_00040520"; exon_number "12"; gene_name "emb2742"; oId "CUFF.13648.1"; nearest_ref "AT3G12670.1"; class_code "j"; tss_id "TSS22532";
Chr3	Cufflinks	exon	4022615	4022665	.	-	.	gene_id "XLOC_018117"; transcript_id "TCONS_00040520"; exon_number "13"; gene_name "emb2742"; oId "CUFF.13648.1"; nearest_ref "AT3G12670.1"; class_code "j"; tss_id "TSS22532";
Chr3	Cufflinks	exon	4022759	4022842	.	-	.	gene_id "XLOC_018117"; transcript_id "TCONS_00040520"; exon_number "14"; gene_name "emb2742"; oId "CUFF.13648.1"; nearest_ref "AT3G12670.1"; class_code "j"; tss_id "TSS22532";
Chr3	Cufflinks	exon	4022926	4022990	.	-	.	gene_id "XLOC_018117"; transcript_id "TCONS_00040520"; exon_number "15"; gene_name "emb2742"; oId "CUFF.13648.1"; nearest_ref "AT3G12670.1"; class_code "j"; tss_id "TSS22532";
Chr3	Cufflinks	exon	4023090	4023146	.	-	.	gene_id "XLOC_018117"; transcript_id "TCONS_00040520"; exon_number "16"; gene_name "emb2742"; oId "CUFF.13648.1"; nearest_ref "AT3G12670.1"; class_code "j"; tss_id "TSS22532";
Chr3	Cufflinks	exon	4023225	4023342	.	-	.	gene_id "XLOC_018117"; transcript_id "TCONS_00040520"; exon_number "17"; gene_name "emb2742"; oId "CUFF.13648.1"; nearest_ref "AT3G12670.1"; class_code "j"; tss_id "TSS22532";
Chr3	Cufflinks	exon	4023429	4023479	.	-	.	gene_id "XLOC_018117"; transcript_id "TCONS_00040520"; exon_number "18"; gene_name "emb2742"; oId "CUFF.13648.1"; nearest_ref "AT3G12670.1"; class_code "j"; tss_id "TSS22532";
Chr3	Cufflinks	exon	4023555	4023643	.	-	.	gene_id "XLOC_018117"; transcript_id "TCONS_00040520"; exon_number "19"; gene_name "emb2742"; oId "CUFF.13648.1"; nearest_ref "AT3G12670.1"; class_code "j"; tss_id "TSS22532";
Chr3	Cufflinks	exon	4023728	4023805	.	-	.	gene_id "XLOC_018117"; transcript_id "TCONS_00040520"; exon_number "20"; gene_name "emb2742"; oId "CUFF.13648.1"; nearest_ref "AT3G12670.1"; class_code "j"; tss_id "TSS22532";
Chr3	Cufflinks	exon	4023969	4024118	.	-	.	gene_id "XLOC_018117"; transcript_id "TCONS_00040520"; exon_number "21"; gene_name "emb2742"; oId "CUFF.13648.1"; nearest_ref "AT3G12670.1"; class_code "j"; tss_id "TSS22532";
Chr3	Cufflinks	exon	4024252	4024285	.	-	.	gene_id "XLOC_018117"; transcript_id "TCONS_00040520"; exon_number "22"; gene_name "emb2742"; oId "CUFF.13648.1"; nearest_ref "AT3G12670.1"; class_code "j"; tss_id "TSS22532";
Chr3	Cufflinks	exon	4020120	4020508	.	-	.	gene_id "XLOC_018117"; transcript_id "TCONS_00040521"; exon_number "1"; gene_name "emb2742"; oId "AT3G12670.1"; nearest_ref "AT3G12670.1"; class_code "="; tss_id "TSS22532"; p_id "P17656";
Chr3	Cufflinks	exon	4020597	4020690	.	-	.	gene_id "XLOC_018117"; transcript_id "TCONS_00040521"; exon_number "2"; gene_name "emb2742"; oId "AT3G12670.1"; nearest_ref "AT3G12670.1"; class_code "="; tss_id "TSS22532"; p_id "P17656";
Chr3	Cufflinks	exon	4020802	4020882	.	-	.	gene_id "XLOC_018117"; transcript_id "TCONS_00040521"; exon_number "3"; gene_name "emb2742"; oId "AT3G12670.1"; nearest_ref "AT3G12670.1"; class_code "="; tss_id "TSS22532"; p_id "P17656";
Chr3	Cufflinks	exon	4020970	4021018	.	-	.	gene_id "XLOC_018117"; transcript_id "TCONS_00040521"; exon_number "4"; gene_name "emb2742"; oId "AT3G12670.1"; nearest_ref "AT3G12670.1"; class_code "="; tss_id "TSS22532"; p_id "P17656";
Chr3	Cufflinks	exon	4021100	4021185	.	-	.	gene_id "XLOC_018117"; transcript_id "TCONS_00040521"; exon_number "5"; gene_name "emb2742"; oId "AT3G12670.1"; nearest_ref "AT3G12670.1"; class_code "="; tss_id "TSS22532"; p_id "P17656";
Chr3	Cufflinks	exon	4021274	4021501	.	-	.	gene_id "XLOC_018117"; transcript_id "TCONS_00040521"; exon_number "6"; gene_name "emb2742"; oId "AT3G12670.1"; nearest_ref "AT3G12670.1"; class_code "="; tss_id "TSS22532"; p_id "P17656";
Chr3	Cufflinks	exon	4021575	4021613	.	-	.	gene_id "XLOC_018117"; transcript_id "TCONS_00040521"; exon_number "7"; gene_name "emb2742"; oId "AT3G12670.1"; nearest_ref "AT3G12670.1"; class_code "="; tss_id "TSS22532"; p_id "P17656";
Chr3	Cufflinks	exon	4021702	4021791	.	-	.	gene_id "XLOC_018117"; transcript_id "TCONS_00040521"; exon_number "8"; gene_name "emb2742"; oId "AT3G12670.1"; nearest_ref "AT3G12670.1"; class_code "="; tss_id "TSS22532"; p_id "P17656";
Chr3	Cufflinks	exon	4021929	4021991	.	-	.	gene_id "XLOC_018117"; transcript_id "TCONS_00040521"; exon_number "9"; gene_name "emb2742"; oId "AT3G12670.1"; nearest_ref "AT3G12670.1"; class_code "="; tss_id "TSS22532"; p_id "P17656";
Chr3	Cufflinks	exon	4022083	4022152	.	-	.	gene_id "XLOC_018117"; transcript_id "TCONS_00040521"; exon_number "10"; gene_name "emb2742"; oId "AT3G12670.1"; nearest_ref "AT3G12670.1"; class_code "="; tss_id "TSS22532"; p_id "P17656";
Chr3	Cufflinks	exon	4022283	4022326	.	-	.	gene_id "XLOC_018117"; transcript_id "TCONS_00040521"; exon_number "11"; gene_name "emb2742"; oId "AT3G12670.1"; nearest_ref "AT3G12670.1"; class_code "="; tss_id "TSS22532"; p_id "P17656";
Chr3	Cufflinks	exon	4022433	4022495	.	-	.	gene_id "XLOC_018117"; transcript_id "TCONS_00040521"; exon_number "12"; gene_name "emb2742"; oId "AT3G12670.1"; nearest_ref "AT3G12670.1"; class_code "="; tss_id "TSS22532"; p_id "P17656";
Chr3	Cufflinks	exon	4022615	4022665	.	-	.	gene_id "XLOC_018117"; transcript_id "TCONS_00040521"; exon_number "13"; gene_name "emb2742"; oId "AT3G12670.1"; nearest_ref "AT3G12670.1"; class_code "="; tss_id "TSS22532"; p_id "P17656";
Chr3	Cufflinks	exon	4022759	4022842	.	-	.	gene_id "XLOC_018117"; transcript_id "TCONS_00040521"; exon_number "14"; gene_name "emb2742"; oId "AT3G12670.1"; nearest_ref "AT3G12670.1"; class_code "="; tss_id "TSS22532"; p_id "P17656";
Chr3	Cufflinks	exon	4022926	4022990	.	-	.	gene_id "XLOC_018117"; transcript_id "TCONS_00040521"; exon_number "15"; gene_name "emb2742"; oId "AT3G12670.1"; nearest_ref "AT3G12670.1"; class_code "="; tss_id "TSS22532"; p_id "P17656";
Chr3	Cufflinks	exon	4023090	4023146	.	-	.	gene_id "XLOC_018117"; transcript_id "TCONS_00040521"; exon_number "16"; gene_name "emb2742"; oId "AT3G12670.1"; nearest_ref "AT3G12670.1"; class_code "="; tss_id "TSS22532"; p_id "P17656";
Chr3	Cufflinks	exon	4023225	4023342	.	-	.	gene_id "XLOC_018117"; transcript_id "TCONS_00040521"; exon_number "17"; gene_name "emb2742"; oId "AT3G12670.1"; nearest_ref "AT3G12670.1"; class_code "="; tss_id "TSS22532"; p_id "P17656";
Chr3	Cufflinks	exon	4023429	4023479	.	-	.	gene_id "XLOC_018117"; transcript_id "TCONS_00040521"; exon_number "18"; gene_name "emb2742"; oId "AT3G12670.1"; nearest_ref "AT3G12670.1"; class_code "="; tss_id "TSS22532"; p_id "P17656";
Chr3	Cufflinks	exon	4023555	4023641	.	-	.	gene_id "XLOC_018117"; transcript_id "TCONS_00040521"; exon_number "19"; gene_name "emb2742"; oId "AT3G12670.1"; nearest_ref "AT3G12670.1"; class_code "="; tss_id "TSS22532"; p_id "P17656";
Chr3	Cufflinks	exon	4023726	4023805	.	-	.	gene_id "XLOC_018117"; transcript_id "TCONS_00040521"; exon_number "20"; gene_name "emb2742"; oId "AT3G12670.1"; nearest_ref "AT3G12670.1"; class_code "="; tss_id "TSS22532"; p_id "P17656";
Chr3	Cufflinks	exon	4023969	4024118	.	-	.	gene_id "XLOC_018117"; transcript_id "TCONS_00040521"; exon_number "21"; gene_name "emb2742"; oId "AT3G12670.1"; nearest_ref "AT3G12670.1"; class_code "="; tss_id "TSS22532"; p_id "P17656";
Chr3	Cufflinks	exon	4024252	4024268	.	-	.	gene_id "XLOC_018117"; transcript_id "TCONS_00040521"; exon_number "22"; gene_name "emb2742"; oId "AT3G12670.1"; nearest_ref "AT3G12670.1"; class_code "="; tss_id "TSS22532"; p_id "P17656";
Chr3	Cufflinks	exon	4020154	4020508	.	-	.	gene_id "XLOC_018117"; transcript_id "TCONS_00042389"; exon_number "1"; gene_name "emb2742"; oId "CUFF.3125.2"; nearest_ref "AT3G12670.1"; class_code "j"; tss_id "TSS22533";
Chr3	Cufflinks	exon	4020597	4020690	.	-	.	gene_id "XLOC_018117"; transcript_id "TCONS_00042389"; exon_number "2"; gene_name "emb2742"; oId "CUFF.3125.2"; nearest_ref "AT3G12670.1"; class_code "j"; tss_id "TSS22533";
Chr3	Cufflinks	exon	4020802	4020882	.	-	.	gene_id "XLOC_018117"; transcript_id "TCONS_00042389"; exon_number "3"; gene_name "emb2742"; oId "CUFF.3125.2"; nearest_ref "AT3G12670.1"; class_code "j"; tss_id "TSS22533";
Chr3	Cufflinks	exon	4020970	4021018	.	-	.	gene_id "XLOC_018117"; transcript_id "TCONS_00042389"; exon_number "4"; gene_name "emb2742"; oId "CUFF.3125.2"; nearest_ref "AT3G12670.1"; class_code "j"; tss_id "TSS22533";
Chr3	Cufflinks	exon	4021100	4021185	.	-	.	gene_id "XLOC_018117"; transcript_id "TCONS_00042389"; exon_number "5"; gene_name "emb2742"; oId "CUFF.3125.2"; nearest_ref "AT3G12670.1"; class_code "j"; tss_id "TSS22533";
Chr3	Cufflinks	exon	4021274	4021501	.	-	.	gene_id "XLOC_018117"; transcript_id "TCONS_00042389"; exon_number "6"; gene_name "emb2742"; oId "CUFF.3125.2"; nearest_ref "AT3G12670.1"; class_code "j"; tss_id "TSS22533";
Chr3	Cufflinks	exon	4021575	4021613	.	-	.	gene_id "XLOC_018117"; transcript_id "TCONS_00042389"; exon_number "7"; gene_name "emb2742"; oId "CUFF.3125.2"; nearest_ref "AT3G12670.1"; class_code "j"; tss_id "TSS22533";
Chr3	Cufflinks	exon	4021702	4021791	.	-	.	gene_id "XLOC_018117"; transcript_id "TCONS_00042389"; exon_number "8"; gene_name "emb2742"; oId "CUFF.3125.2"; nearest_ref "AT3G12670.1"; class_code "j"; tss_id "TSS22533";
Chr3	Cufflinks	exon	4021929	4021991	.	-	.	gene_id "XLOC_018117"; transcript_id "TCONS_00042389"; exon_number "9"; gene_name "emb2742"; oId "CUFF.3125.2"; nearest_ref "AT3G12670.1"; class_code "j"; tss_id "TSS22533";
Chr3	Cufflinks	exon	4022083	4022152	.	-	.	gene_id "XLOC_018117"; transcript_id "TCONS_00042389"; exon_number "10"; gene_name "emb2742"; oId "CUFF.3125.2"; nearest_ref "AT3G12670.1"; class_code "j"; tss_id "TSS22533";
Chr3	Cufflinks	exon	4022283	4022326	.	-	.	gene_id "XLOC_018117"; transcript_id "TCONS_00042389"; exon_number "11"; gene_name "emb2742"; oId "CUFF.3125.2"; nearest_ref "AT3G12670.1"; class_code "j"; tss_id "TSS22533";
Chr3	Cufflinks	exon	4022433	4022495	.	-	.	gene_id "XLOC_018117"; transcript_id "TCONS_00042389"; exon_number "12"; gene_name "emb2742"; oId "CUFF.3125.2"; nearest_ref "AT3G12670.1"; class_code "j"; tss_id "TSS22533";
Chr3	Cufflinks	exon	4022615	4022665	.	-	.	gene_id "XLOC_018117"; transcript_id "TCONS_00042389"; exon_number "13"; gene_name "emb2742"; oId "CUFF.3125.2"; nearest_ref "AT3G12670.1"; class_code "j"; tss_id "TSS22533";
Chr3	Cufflinks	exon	4022759	4022842	.	-	.	gene_id "XLOC_018117"; transcript_id "TCONS_00042389"; exon_number "14"; gene_name "emb2742"; oId "CUFF.3125.2"; nearest_ref "AT3G12670.1"; class_code "j"; tss_id "TSS22533";
Chr3	Cufflinks	exon	4022926	4022990	.	-	.	gene_id "XLOC_018117"; transcript_id "TCONS_00042389"; exon_number "15"; gene_name "emb2742"; oId "CUFF.3125.2"; nearest_ref "AT3G12670.1"; class_code "j"; tss_id "TSS22533";
Chr3	Cufflinks	exon	4023090	4023146	.	-	.	gene_id "XLOC_018117"; transcript_id "TCONS_00042389"; exon_number "16"; gene_name "emb2742"; oId "CUFF.3125.2"; nearest_ref "AT3G12670.1"; class_code "j"; tss_id "TSS22533";
Chr3	Cufflinks	exon	4023225	4023343	.	-	.	gene_id "XLOC_018117"; transcript_id "TCONS_00042389"; exon_number "17"; gene_name "emb2742"; oId "CUFF.3125.2"; nearest_ref "AT3G12670.1"; class_code "j"; tss_id "TSS22533";
Chr3	Cufflinks	exon	4023429	4023479	.	-	.	gene_id "XLOC_018117"; transcript_id "TCONS_00042389"; exon_number "18"; gene_name "emb2742"; oId "CUFF.3125.2"; nearest_ref "AT3G12670.1"; class_code "j"; tss_id "TSS22533";
Chr3	Cufflinks	exon	4023555	4023641	.	-	.	gene_id "XLOC_018117"; transcript_id "TCONS_00042389"; exon_number "19"; gene_name "emb2742"; oId "CUFF.3125.2"; nearest_ref "AT3G12670.1"; class_code "j"; tss_id "TSS22533";
Chr3	Cufflinks	exon	4023726	4023805	.	-	.	gene_id "XLOC_018117"; transcript_id "TCONS_00042389"; exon_number "20"; gene_name "emb2742"; oId "CUFF.3125.2"; nearest_ref "AT3G12670.1"; class_code "j"; tss_id "TSS22533";
Chr3	Cufflinks	exon	4023969	4024118	.	-	.	gene_id "XLOC_018117"; transcript_id "TCONS_00042389"; exon_number "21"; gene_name "emb2742"; oId "CUFF.3125.2"; nearest_ref "AT3G12670.1"; class_code "j"; tss_id "TSS22533";
Chr3	Cufflinks	exon	4024252	4024517	.	-	.	gene_id "XLOC_018117"; transcript_id "TCONS_00042389"; exon_number "22"; gene_name "emb2742"; oId "CUFF.3125.2"; nearest_ref "AT3G12670.1"; class_code "j"; tss_id "TSS22533";
Chr3	Cufflinks	exon	4025066	4025428	.	-	.	gene_id "XLOC_018118"; transcript_id "TCONS_00042390"; exon_number "1"; gene_name "HUA1"; oId "CUFF.3126.1"; nearest_ref "AT3G12680.1"; class_code "j"; tss_id "TSS22534";
Chr3	Cufflinks	exon	4025512	4025652	.	-	.	gene_id "XLOC_018118"; transcript_id "TCONS_00042390"; exon_number "2"; gene_name "HUA1"; oId "CUFF.3126.1"; nearest_ref "AT3G12680.1"; class_code "j"; tss_id "TSS22534";
Chr3	Cufflinks	exon	4025748	4025801	.	-	.	gene_id "XLOC_018118"; transcript_id "TCONS_00042390"; exon_number "3"; gene_name "HUA1"; oId "CUFF.3126.1"; nearest_ref "AT3G12680.1"; class_code "j"; tss_id "TSS22534";
Chr3	Cufflinks	exon	4025888	4026006	.	-	.	gene_id "XLOC_018118"; transcript_id "TCONS_00042390"; exon_number "4"; gene_name "HUA1"; oId "CUFF.3126.1"; nearest_ref "AT3G12680.1"; class_code "j"; tss_id "TSS22534";
Chr3	Cufflinks	exon	4026107	4026153	.	-	.	gene_id "XLOC_018118"; transcript_id "TCONS_00042390"; exon_number "5"; gene_name "HUA1"; oId "CUFF.3126.1"; nearest_ref "AT3G12680.1"; class_code "j"; tss_id "TSS22534";
Chr3	Cufflinks	exon	4026251	4026289	.	-	.	gene_id "XLOC_018118"; transcript_id "TCONS_00042390"; exon_number "6"; gene_name "HUA1"; oId "CUFF.3126.1"; nearest_ref "AT3G12680.1"; class_code "j"; tss_id "TSS22534";
Chr3	Cufflinks	exon	4026470	4026666	.	-	.	gene_id "XLOC_018118"; transcript_id "TCONS_00042390"; exon_number "7"; gene_name "HUA1"; oId "CUFF.3126.1"; nearest_ref "AT3G12680.1"; class_code "j"; tss_id "TSS22534";
Chr3	Cufflinks	exon	4026769	4026825	.	-	.	gene_id "XLOC_018118"; transcript_id "TCONS_00042390"; exon_number "8"; gene_name "HUA1"; oId "CUFF.3126.1"; nearest_ref "AT3G12680.1"; class_code "j"; tss_id "TSS22534";
Chr3	Cufflinks	exon	4026982	4027053	.	-	.	gene_id "XLOC_018118"; transcript_id "TCONS_00042390"; exon_number "9"; gene_name "HUA1"; oId "CUFF.3126.1"; nearest_ref "AT3G12680.1"; class_code "j"; tss_id "TSS22534";
Chr3	Cufflinks	exon	4027146	4027195	.	-	.	gene_id "XLOC_018118"; transcript_id "TCONS_00042390"; exon_number "10"; gene_name "HUA1"; oId "CUFF.3126.1"; nearest_ref "AT3G12680.1"; class_code "j"; tss_id "TSS22534";
Chr3	Cufflinks	exon	4027597	4029484	.	-	.	gene_id "XLOC_018118"; transcript_id "TCONS_00042390"; exon_number "11"; gene_name "HUA1"; oId "CUFF.3126.1"; nearest_ref "AT3G12680.1"; class_code "j"; tss_id "TSS22534";
Chr3	Cufflinks	exon	4029610	4029676	.	-	.	gene_id "XLOC_018118"; transcript_id "TCONS_00042390"; exon_number "12"; gene_name "HUA1"; oId "CUFF.3126.1"; nearest_ref "AT3G12680.1"; class_code "j"; tss_id "TSS22534";
Chr3	Cufflinks	exon	4029759	4029796	.	-	.	gene_id "XLOC_018118"; transcript_id "TCONS_00042390"; exon_number "13"; gene_name "HUA1"; oId "CUFF.3126.1"; nearest_ref "AT3G12680.1"; class_code "j"; tss_id "TSS22534";
Chr3	Cufflinks	exon	4029886	4030020	.	-	.	gene_id "XLOC_018118"; transcript_id "TCONS_00042390"; exon_number "14"; gene_name "HUA1"; oId "CUFF.3126.1"; nearest_ref "AT3G12680.1"; class_code "j"; tss_id "TSS22534";
Chr3	Cufflinks	exon	4030100	4030364	.	-	.	gene_id "XLOC_018118"; transcript_id "TCONS_00042390"; exon_number "15"; gene_name "HUA1"; oId "CUFF.3126.1"; nearest_ref "AT3G12680.1"; class_code "j"; tss_id "TSS22534";
Chr3	Cufflinks	exon	4025076	4025428	.	-	.	gene_id "XLOC_018118"; transcript_id "TCONS_00040522"; exon_number "1"; gene_name "HUA1"; oId "AT3G12680.1"; nearest_ref "AT3G12680.1"; class_code "="; tss_id "TSS22535"; p_id "P17657";
Chr3	Cufflinks	exon	4025512	4025652	.	-	.	gene_id "XLOC_018118"; transcript_id "TCONS_00040522"; exon_number "2"; gene_name "HUA1"; oId "AT3G12680.1"; nearest_ref "AT3G12680.1"; class_code "="; tss_id "TSS22535"; p_id "P17657";
Chr3	Cufflinks	exon	4025748	4025801	.	-	.	gene_id "XLOC_018118"; transcript_id "TCONS_00040522"; exon_number "3"; gene_name "HUA1"; oId "AT3G12680.1"; nearest_ref "AT3G12680.1"; class_code "="; tss_id "TSS22535"; p_id "P17657";
Chr3	Cufflinks	exon	4025888	4026006	.	-	.	gene_id "XLOC_018118"; transcript_id "TCONS_00040522"; exon_number "4"; gene_name "HUA1"; oId "AT3G12680.1"; nearest_ref "AT3G12680.1"; class_code "="; tss_id "TSS22535"; p_id "P17657";
Chr3	Cufflinks	exon	4026107	4026153	.	-	.	gene_id "XLOC_018118"; transcript_id "TCONS_00040522"; exon_number "5"; gene_name "HUA1"; oId "AT3G12680.1"; nearest_ref "AT3G12680.1"; class_code "="; tss_id "TSS22535"; p_id "P17657";
Chr3	Cufflinks	exon	4026251	4026288	.	-	.	gene_id "XLOC_018118"; transcript_id "TCONS_00040522"; exon_number "6"; gene_name "HUA1"; oId "AT3G12680.1"; nearest_ref "AT3G12680.1"; class_code "="; tss_id "TSS22535"; p_id "P17657";
Chr3	Cufflinks	exon	4026469	4026666	.	-	.	gene_id "XLOC_018118"; transcript_id "TCONS_00040522"; exon_number "7"; gene_name "HUA1"; oId "AT3G12680.1"; nearest_ref "AT3G12680.1"; class_code "="; tss_id "TSS22535"; p_id "P17657";
Chr3	Cufflinks	exon	4026769	4026825	.	-	.	gene_id "XLOC_018118"; transcript_id "TCONS_00040522"; exon_number "8"; gene_name "HUA1"; oId "AT3G12680.1"; nearest_ref "AT3G12680.1"; class_code "="; tss_id "TSS22535"; p_id "P17657";
Chr3	Cufflinks	exon	4026982	4027053	.	-	.	gene_id "XLOC_018118"; transcript_id "TCONS_00040522"; exon_number "9"; gene_name "HUA1"; oId "AT3G12680.1"; nearest_ref "AT3G12680.1"; class_code "="; tss_id "TSS22535"; p_id "P17657";
Chr3	Cufflinks	exon	4027146	4027202	.	-	.	gene_id "XLOC_018118"; transcript_id "TCONS_00040522"; exon_number "10"; gene_name "HUA1"; oId "AT3G12680.1"; nearest_ref "AT3G12680.1"; class_code "="; tss_id "TSS22535"; p_id "P17657";
Chr3	Cufflinks	exon	4027597	4027844	.	-	.	gene_id "XLOC_018118"; transcript_id "TCONS_00040522"; exon_number "11"; gene_name "HUA1"; oId "AT3G12680.1"; nearest_ref "AT3G12680.1"; class_code "="; tss_id "TSS22535"; p_id "P17657";
Chr3	Cufflinks	exon	4028609	4029140	.	-	.	gene_id "XLOC_018118"; transcript_id "TCONS_00040522"; exon_number "12"; gene_name "HUA1"; oId "AT3G12680.1"; nearest_ref "AT3G12680.1"; class_code "="; tss_id "TSS22535"; p_id "P17657";
Chr3	Cufflinks	exon	4030447	4031466	.	-	.	gene_id "XLOC_018119"; transcript_id "TCONS_00040525"; exon_number "1"; gene_name "AGC1.5"; oId "AT3G12690.1"; nearest_ref "AT3G12690.1"; class_code "="; tss_id "TSS22537"; p_id "P17659";
Chr3	Cufflinks	exon	4031538	4032455	.	-	.	gene_id "XLOC_018119"; transcript_id "TCONS_00040525"; exon_number "2"; gene_name "AGC1.5"; oId "AT3G12690.1"; nearest_ref "AT3G12690.1"; class_code "="; tss_id "TSS22537"; p_id "P17659";
Chr3	Cufflinks	exon	4032543	4032612	.	-	.	gene_id "XLOC_018119"; transcript_id "TCONS_00040525"; exon_number "3"; gene_name "AGC1.5"; oId "AT3G12690.1"; nearest_ref "AT3G12690.1"; class_code "="; tss_id "TSS22537"; p_id "P17659";
Chr3	Cufflinks	exon	4033148	4033332	.	-	.	gene_id "XLOC_018119"; transcript_id "TCONS_00040525"; exon_number "4"; gene_name "AGC1.5"; oId "AT3G12690.1"; nearest_ref "AT3G12690.1"; class_code "="; tss_id "TSS22537"; p_id "P17659";
Chr3	Cufflinks	exon	4030455	4031466	.	-	.	gene_id "XLOC_018119"; transcript_id "TCONS_00040526"; exon_number "1"; gene_name "AGC1.5"; oId "AT3G12690.3"; nearest_ref "AT3G12690.3"; class_code "="; tss_id "TSS22538"; p_id "P17659";
Chr3	Cufflinks	exon	4031538	4032455	.	-	.	gene_id "XLOC_018119"; transcript_id "TCONS_00040526"; exon_number "2"; gene_name "AGC1.5"; oId "AT3G12690.3"; nearest_ref "AT3G12690.3"; class_code "="; tss_id "TSS22538"; p_id "P17659";
Chr3	Cufflinks	exon	4032543	4032612	.	-	.	gene_id "XLOC_018119"; transcript_id "TCONS_00040526"; exon_number "3"; gene_name "AGC1.5"; oId "AT3G12690.3"; nearest_ref "AT3G12690.3"; class_code "="; tss_id "TSS22538"; p_id "P17659";
Chr3	Cufflinks	exon	4032731	4032813	.	-	.	gene_id "XLOC_018119"; transcript_id "TCONS_00040526"; exon_number "4"; gene_name "AGC1.5"; oId "AT3G12690.3"; nearest_ref "AT3G12690.3"; class_code "="; tss_id "TSS22538"; p_id "P17659";
Chr3	Cufflinks	exon	4030455	4031466	.	-	.	gene_id "XLOC_018119"; transcript_id "TCONS_00040527"; exon_number "1"; gene_name "AGC1.5"; oId "AT3G12690.2"; nearest_ref "AT3G12690.2"; class_code "="; tss_id "TSS22538"; p_id "P17659";
Chr3	Cufflinks	exon	4031538	4032455	.	-	.	gene_id "XLOC_018119"; transcript_id "TCONS_00040527"; exon_number "2"; gene_name "AGC1.5"; oId "AT3G12690.2"; nearest_ref "AT3G12690.2"; class_code "="; tss_id "TSS22538"; p_id "P17659";
Chr3	Cufflinks	exon	4032543	4032825	.	-	.	gene_id "XLOC_018119"; transcript_id "TCONS_00040527"; exon_number "3"; gene_name "AGC1.5"; oId "AT3G12690.2"; nearest_ref "AT3G12690.2"; class_code "="; tss_id "TSS22538"; p_id "P17659";
Chr3	Cufflinks	exon	4031070	4032542	.	-	.	gene_id "XLOC_018119"; transcript_id "TCONS_00042391"; exon_number "1"; gene_name "AGC1.5"; oId "CUFF.3127.4"; nearest_ref "AT3G12690.1"; class_code "e"; tss_id "TSS22539";
Chr3	Cufflinks	exon	4040324	4041058	.	-	.	gene_id "XLOC_018120"; transcript_id "TCONS_00040528"; exon_number "1"; gene_name "AT3G12710"; oId "AT3G12710.1"; nearest_ref "AT3G12710.1"; class_code "="; tss_id "TSS22540"; p_id "P17660";
Chr3	Cufflinks	exon	4041154	4041211	.	-	.	gene_id "XLOC_018120"; transcript_id "TCONS_00040528"; exon_number "2"; gene_name "AT3G12710"; oId "AT3G12710.1"; nearest_ref "AT3G12710.1"; class_code "="; tss_id "TSS22540"; p_id "P17660";
Chr3	Cufflinks	exon	4041435	4041982	.	-	.	gene_id "XLOC_018120"; transcript_id "TCONS_00040528"; exon_number "3"; gene_name "AT3G12710"; oId "AT3G12710.1"; nearest_ref "AT3G12710.1"; class_code "="; tss_id "TSS22540"; p_id "P17660";
Chr3	Cufflinks	exon	4043310	4044167	.	-	.	gene_id "XLOC_018121"; transcript_id "TCONS_00040529"; exon_number "1"; gene_name "ATY53"; oId "AT3G12720.1"; nearest_ref "AT3G12720.1"; class_code "="; tss_id "TSS22541"; p_id "P17661";
Chr3	Cufflinks	exon	4044360	4044609	.	-	.	gene_id "XLOC_018121"; transcript_id "TCONS_00040529"; exon_number "2"; gene_name "ATY53"; oId "AT3G12720.1"; nearest_ref "AT3G12720.1"; class_code "="; tss_id "TSS22541"; p_id "P17661";
Chr3	Cufflinks	exon	4047047	4047573	.	-	.	gene_id "XLOC_018122"; transcript_id "TCONS_00042392"; exon_number "1"; gene_name "AT3G12730"; oId "CUFF.3130.2"; nearest_ref "AT3G12730.1"; class_code "j"; tss_id "TSS22542";
Chr3	Cufflinks	exon	4047682	4047754	.	-	.	gene_id "XLOC_018122"; transcript_id "TCONS_00042392"; exon_number "2"; gene_name "AT3G12730"; oId "CUFF.3130.2"; nearest_ref "AT3G12730.1"; class_code "j"; tss_id "TSS22542";
Chr3	Cufflinks	exon	4047858	4047933	.	-	.	gene_id "XLOC_018122"; transcript_id "TCONS_00042392"; exon_number "3"; gene_name "AT3G12730"; oId "CUFF.3130.2"; nearest_ref "AT3G12730.1"; class_code "j"; tss_id "TSS22542";
Chr3	Cufflinks	exon	4048054	4048131	.	-	.	gene_id "XLOC_018122"; transcript_id "TCONS_00042392"; exon_number "4"; gene_name "AT3G12730"; oId "CUFF.3130.2"; nearest_ref "AT3G12730.1"; class_code "j"; tss_id "TSS22542";
Chr3	Cufflinks	exon	4048216	4048690	.	-	.	gene_id "XLOC_018122"; transcript_id "TCONS_00042392"; exon_number "5"; gene_name "AT3G12730"; oId "CUFF.3130.2"; nearest_ref "AT3G12730.1"; class_code "j"; tss_id "TSS22542";
Chr3	Cufflinks	exon	4047047	4047573	.	-	.	gene_id "XLOC_018122"; transcript_id "TCONS_00042393"; exon_number "1"; gene_name "AT3G12730"; oId "CUFF.3130.1"; nearest_ref "AT3G12730.1"; class_code "j"; tss_id "TSS22543";
Chr3	Cufflinks	exon	4047682	4047754	.	-	.	gene_id "XLOC_018122"; transcript_id "TCONS_00042393"; exon_number "2"; gene_name "AT3G12730"; oId "CUFF.3130.1"; nearest_ref "AT3G12730.1"; class_code "j"; tss_id "TSS22543";
Chr3	Cufflinks	exon	4047858	4047933	.	-	.	gene_id "XLOC_018122"; transcript_id "TCONS_00042393"; exon_number "3"; gene_name "AT3G12730"; oId "CUFF.3130.1"; nearest_ref "AT3G12730.1"; class_code "j"; tss_id "TSS22543";
Chr3	Cufflinks	exon	4048054	4048393	.	-	.	gene_id "XLOC_018122"; transcript_id "TCONS_00042393"; exon_number "4"; gene_name "AT3G12730"; oId "CUFF.3130.1"; nearest_ref "AT3G12730.1"; class_code "j"; tss_id "TSS22543";
Chr3	Cufflinks	exon	4048836	4048875	.	-	.	gene_id "XLOC_018122"; transcript_id "TCONS_00042393"; exon_number "5"; gene_name "AT3G12730"; oId "CUFF.3130.1"; nearest_ref "AT3G12730.1"; class_code "j"; tss_id "TSS22543";
Chr3	Cufflinks	exon	4047072	4047573	.	-	.	gene_id "XLOC_018122"; transcript_id "TCONS_00040530"; exon_number "1"; gene_name "AT3G12730"; oId "AT3G12730.1"; nearest_ref "AT3G12730.1"; class_code "="; tss_id "TSS22542"; p_id "P17662";
Chr3	Cufflinks	exon	4047682	4047754	.	-	.	gene_id "XLOC_018122"; transcript_id "TCONS_00040530"; exon_number "2"; gene_name "AT3G12730"; oId "AT3G12730.1"; nearest_ref "AT3G12730.1"; class_code "="; tss_id "TSS22542"; p_id "P17662";
Chr3	Cufflinks	exon	4047858	4047933	.	-	.	gene_id "XLOC_018122"; transcript_id "TCONS_00040530"; exon_number "3"; gene_name "AT3G12730"; oId "AT3G12730.1"; nearest_ref "AT3G12730.1"; class_code "="; tss_id "TSS22542"; p_id "P17662";
Chr3	Cufflinks	exon	4048054	4048130	.	-	.	gene_id "XLOC_018122"; transcript_id "TCONS_00040530"; exon_number "4"; gene_name "AT3G12730"; oId "AT3G12730.1"; nearest_ref "AT3G12730.1"; class_code "="; tss_id "TSS22542"; p_id "P17662";
Chr3	Cufflinks	exon	4048215	4048614	.	-	.	gene_id "XLOC_018122"; transcript_id "TCONS_00040530"; exon_number "5"; gene_name "AT3G12730"; oId "AT3G12730.1"; nearest_ref "AT3G12730.1"; class_code "="; tss_id "TSS22542"; p_id "P17662";
Chr3	Cufflinks	exon	4051651	4052261	.	-	.	gene_id "XLOC_018123"; transcript_id "TCONS_00040531"; exon_number "1"; gene_name "ZIP1"; oId "AT3G12750.1"; nearest_ref "AT3G12750.1"; class_code "="; tss_id "TSS22544"; p_id "P17663";
Chr3	Cufflinks	exon	4052401	4053201	.	-	.	gene_id "XLOC_018123"; transcript_id "TCONS_00040531"; exon_number "2"; gene_name "ZIP1"; oId "AT3G12750.1"; nearest_ref "AT3G12750.1"; class_code "="; tss_id "TSS22544"; p_id "P17663";
Chr3	Cufflinks	exon	4057012	4059071	.	-	.	gene_id "XLOC_018124"; transcript_id "TCONS_00040532"; exon_number "1"; gene_name "MEF22"; oId "AT3G12770.1"; nearest_ref "AT3G12770.1"; class_code "="; tss_id "TSS22545"; p_id "P17664";
Chr3	Cufflinks	exon	4059154	4059214	.	-	.	gene_id "XLOC_018124"; transcript_id "TCONS_00040532"; exon_number "2"; gene_name "MEF22"; oId "AT3G12770.1"; nearest_ref "AT3G12770.1"; class_code "="; tss_id "TSS22545"; p_id "P17664";
Chr3	Cufflinks	exon	4060971	4061336	.	-	.	gene_id "XLOC_018125"; transcript_id "TCONS_00040533"; exon_number "1"; gene_name "PGK1"; oId "AT3G12780.1"; nearest_ref "AT3G12780.1"; class_code "="; tss_id "TSS22546"; p_id "P17665";
Chr3	Cufflinks	exon	4061414	4061572	.	-	.	gene_id "XLOC_018125"; transcript_id "TCONS_00040533"; exon_number "2"; gene_name "PGK1"; oId "AT3G12780.1"; nearest_ref "AT3G12780.1"; class_code "="; tss_id "TSS22546"; p_id "P17665";
Chr3	Cufflinks	exon	4061804	4062121	.	-	.	gene_id "XLOC_018125"; transcript_id "TCONS_00040533"; exon_number "3"; gene_name "PGK1"; oId "AT3G12780.1"; nearest_ref "AT3G12780.1"; class_code "="; tss_id "TSS22546"; p_id "P17665";
Chr3	Cufflinks	exon	4062218	4062478	.	-	.	gene_id "XLOC_018125"; transcript_id "TCONS_00040533"; exon_number "4"; gene_name "PGK1"; oId "AT3G12780.1"; nearest_ref "AT3G12780.1"; class_code "="; tss_id "TSS22546"; p_id "P17665";
Chr3	Cufflinks	exon	4062566	4062643	.	-	.	gene_id "XLOC_018125"; transcript_id "TCONS_00040533"; exon_number "5"; gene_name "PGK1"; oId "AT3G12780.1"; nearest_ref "AT3G12780.1"; class_code "="; tss_id "TSS22546"; p_id "P17665";
Chr3	Cufflinks	exon	4062721	4063306	.	-	.	gene_id "XLOC_018125"; transcript_id "TCONS_00040533"; exon_number "6"; gene_name "PGK1"; oId "AT3G12780.1"; nearest_ref "AT3G12780.1"; class_code "="; tss_id "TSS22546"; p_id "P17665";
Chr3	Cufflinks	exon	4063323	4063617	.	-	.	gene_id "XLOC_018126"; transcript_id "TCONS_00040534"; exon_number "1"; gene_name "SDRB"; oId "AT3G12800.1"; nearest_ref "AT3G12800.1"; class_code "="; tss_id "TSS22547"; p_id "P17666";
Chr3	Cufflinks	exon	4063707	4063929	.	-	.	gene_id "XLOC_018126"; transcript_id "TCONS_00040534"; exon_number "2"; gene_name "SDRB"; oId "AT3G12800.1"; nearest_ref "AT3G12800.1"; class_code "="; tss_id "TSS22547"; p_id "P17666";
Chr3	Cufflinks	exon	4064054	4064226	.	-	.	gene_id "XLOC_018126"; transcript_id "TCONS_00040534"; exon_number "3"; gene_name "SDRB"; oId "AT3G12800.1"; nearest_ref "AT3G12800.1"; class_code "="; tss_id "TSS22547"; p_id "P17666";
Chr3	Cufflinks	exon	4064333	4064492	.	-	.	gene_id "XLOC_018126"; transcript_id "TCONS_00040534"; exon_number "4"; gene_name "SDRB"; oId "AT3G12800.1"; nearest_ref "AT3G12800.1"; class_code "="; tss_id "TSS22547"; p_id "P17666";
Chr3	Cufflinks	exon	4064572	4064822	.	-	.	gene_id "XLOC_018126"; transcript_id "TCONS_00040534"; exon_number "5"; gene_name "SDRB"; oId "AT3G12800.1"; nearest_ref "AT3G12800.1"; class_code "="; tss_id "TSS22547"; p_id "P17666";
Chr3	Cufflinks	exon	4074158	4074778	.	-	.	gene_id "XLOC_018127"; transcript_id "TCONS_00040535"; exon_number "1"; gene_name "AtMYB10"; oId "AT3G12820.1"; nearest_ref "AT3G12820.1"; class_code "="; tss_id "TSS22548"; p_id "P17667";
Chr3	Cufflinks	exon	4074860	4074989	.	-	.	gene_id "XLOC_018127"; transcript_id "TCONS_00040535"; exon_number "2"; gene_name "AtMYB10"; oId "AT3G12820.1"; nearest_ref "AT3G12820.1"; class_code "="; tss_id "TSS22548"; p_id "P17667";
Chr3	Cufflinks	exon	4075476	4075614	.	-	.	gene_id "XLOC_018127"; transcript_id "TCONS_00040535"; exon_number "3"; gene_name "AtMYB10"; oId "AT3G12820.1"; nearest_ref "AT3G12820.1"; class_code "="; tss_id "TSS22548"; p_id "P17667";
Chr3	Cufflinks	exon	4078651	4079608	.	-	.	gene_id "XLOC_018128"; transcript_id "TCONS_00040536"; exon_number "1"; gene_name "AT3G12830"; oId "AT3G12830.1"; nearest_ref "AT3G12830.1"; class_code "="; tss_id "TSS22549"; p_id "P17668";
Chr3	Cufflinks	exon	4083265	4083369	.	-	.	gene_id "XLOC_018129"; transcript_id "TCONS_00040537"; exon_number "1"; gene_name "AT3G12835"; oId "AT3G12835.1"; nearest_ref "AT3G12835.1"; class_code "="; tss_id "TSS22550"; p_id "P17669";
Chr3	Cufflinks	exon	4085805	4086083	.	-	.	gene_id "XLOC_018130"; transcript_id "TCONS_00040538"; exon_number "1"; gene_name "AT3G12840"; oId "AT3G12840.1"; nearest_ref "AT3G12840.1"; class_code "="; tss_id "TSS22551"; p_id "P17670";
Chr3	Cufflinks	exon	4088374	4088503	.	-	.	gene_id "XLOC_018131"; transcript_id "TCONS_00040539"; exon_number "1"; gene_name "AT3G12850"; oId "AT3G12850.1"; nearest_ref "AT3G12850.1"; class_code "="; tss_id "TSS22552"; p_id "P17671";
Chr3	Cufflinks	exon	4088598	4088635	.	-	.	gene_id "XLOC_018131"; transcript_id "TCONS_00040539"; exon_number "2"; gene_name "AT3G12850"; oId "AT3G12850.1"; nearest_ref "AT3G12850.1"; class_code "="; tss_id "TSS22552"; p_id "P17671";
Chr3	Cufflinks	exon	4088715	4088798	.	-	.	gene_id "XLOC_018131"; transcript_id "TCONS_00040539"; exon_number "3"; gene_name "AT3G12850"; oId "AT3G12850.1"; nearest_ref "AT3G12850.1"; class_code "="; tss_id "TSS22552"; p_id "P17671";
Chr3	Cufflinks	exon	4088868	4088973	.	-	.	gene_id "XLOC_018131"; transcript_id "TCONS_00040539"; exon_number "4"; gene_name "AT3G12850"; oId "AT3G12850.1"; nearest_ref "AT3G12850.1"; class_code "="; tss_id "TSS22552"; p_id "P17671";
Chr3	Cufflinks	exon	4089044	4089162	.	-	.	gene_id "XLOC_018131"; transcript_id "TCONS_00040539"; exon_number "5"; gene_name "AT3G12850"; oId "AT3G12850.1"; nearest_ref "AT3G12850.1"; class_code "="; tss_id "TSS22552"; p_id "P17671";
Chr3	Cufflinks	exon	4089449	4089736	.	-	.	gene_id "XLOC_018131"; transcript_id "TCONS_00040539"; exon_number "6"; gene_name "AT3G12850"; oId "AT3G12850.1"; nearest_ref "AT3G12850.1"; class_code "="; tss_id "TSS22552"; p_id "P17671";
Chr3	Cufflinks	exon	4089815	4090141	.	-	.	gene_id "XLOC_018131"; transcript_id "TCONS_00040539"; exon_number "7"; gene_name "AT3G12850"; oId "AT3G12850.1"; nearest_ref "AT3G12850.1"; class_code "="; tss_id "TSS22552"; p_id "P17671";
Chr3	Cufflinks	exon	4090292	4090303	.	-	.	gene_id "XLOC_018131"; transcript_id "TCONS_00040539"; exon_number "8"; gene_name "AT3G12850"; oId "AT3G12850.1"; nearest_ref "AT3G12850.1"; class_code "="; tss_id "TSS22552"; p_id "P17671";
Chr3	Cufflinks	exon	4094417	4095037	.	-	.	gene_id "XLOC_018132"; transcript_id "TCONS_00040540"; exon_number "1"; gene_name "AT3G12870"; oId "AT3G12870.1"; nearest_ref "AT3G12870.1"; class_code "="; tss_id "TSS22553"; p_id "P17672";
Chr3	Cufflinks	exon	4121883	4122690	.	-	.	gene_id "XLOC_018133"; transcript_id "TCONS_00040541"; exon_number "1"; gene_name "AT3G12920"; oId "AT3G12920.1"; nearest_ref "AT3G12920.1"; class_code "="; tss_id "TSS22554"; p_id "P17673";
Chr3	Cufflinks	exon	4122783	4123179	.	-	.	gene_id "XLOC_018133"; transcript_id "TCONS_00040541"; exon_number "2"; gene_name "AT3G12920"; oId "AT3G12920.1"; nearest_ref "AT3G12920.1"; class_code "="; tss_id "TSS22554"; p_id "P17673";
Chr3	Cufflinks	exon	4123277	4123508	.	-	.	gene_id "XLOC_018133"; transcript_id "TCONS_00040541"; exon_number "3"; gene_name "AT3G12920"; oId "AT3G12920.1"; nearest_ref "AT3G12920.1"; class_code "="; tss_id "TSS22554"; p_id "P17673";
Chr3	Cufflinks	exon	4122074	4122690	.	-	.	gene_id "XLOC_018133"; transcript_id "TCONS_00042394"; exon_number "1"; gene_name "AT3G12920"; oId "CUFF.3140.2"; nearest_ref "AT3G12920.1"; class_code "j"; tss_id "TSS22554";
Chr3	Cufflinks	exon	4122783	4123609	.	-	.	gene_id "XLOC_018133"; transcript_id "TCONS_00042394"; exon_number "2"; gene_name "AT3G12920"; oId "CUFF.3140.2"; nearest_ref "AT3G12920.1"; class_code "j"; tss_id "TSS22554";
Chr3	Cufflinks	exon	4122288	4123179	.	-	.	gene_id "XLOC_018133"; transcript_id "TCONS_00040542"; exon_number "1"; gene_name "AT3G12920"; oId "CUFF.13660.2"; nearest_ref "AT3G12920.1"; class_code "j"; tss_id "TSS22554";
Chr3	Cufflinks	exon	4123277	4123520	.	-	.	gene_id "XLOC_018133"; transcript_id "TCONS_00040542"; exon_number "2"; gene_name "AT3G12920"; oId "CUFF.13660.2"; nearest_ref "AT3G12920.1"; class_code "j"; tss_id "TSS22554";
Chr3	Cufflinks	exon	4130007	4130243	.	-	.	gene_id "XLOC_018134"; transcript_id "TCONS_00040543"; exon_number "1"; gene_name "AT3G12940"; oId "AT3G12940.1"; nearest_ref "AT3G12940.1"; class_code "="; tss_id "TSS22555"; p_id "P17675";
Chr3	Cufflinks	exon	4130328	4130705	.	-	.	gene_id "XLOC_018134"; transcript_id "TCONS_00040543"; exon_number "2"; gene_name "AT3G12940"; oId "AT3G12940.1"; nearest_ref "AT3G12940.1"; class_code "="; tss_id "TSS22555"; p_id "P17675";
Chr3	Cufflinks	exon	4130868	4132467	.	-	.	gene_id "XLOC_018134"; transcript_id "TCONS_00040543"; exon_number "3"; gene_name "AT3G12940"; oId "AT3G12940.1"; nearest_ref "AT3G12940.1"; class_code "="; tss_id "TSS22555"; p_id "P17675";
Chr3	Cufflinks	exon	4130007	4130705	.	-	.	gene_id "XLOC_018134"; transcript_id "TCONS_00040544"; exon_number "1"; gene_name "AT3G12950"; oId "CUFF.13661.1"; nearest_ref "AT3G12950.1"; class_code "j"; tss_id "TSS22556";
Chr3	Cufflinks	exon	4130868	4133192	.	-	.	gene_id "XLOC_018134"; transcript_id "TCONS_00040544"; exon_number "2"; gene_name "AT3G12950"; oId "CUFF.13661.1"; nearest_ref "AT3G12950.1"; class_code "j"; tss_id "TSS22556";
Chr3	Cufflinks	exon	4133291	4133791	.	-	.	gene_id "XLOC_018134"; transcript_id "TCONS_00040544"; exon_number "3"; gene_name "AT3G12950"; oId "CUFF.13661.1"; nearest_ref "AT3G12950.1"; class_code "j"; tss_id "TSS22556";
Chr3	Cufflinks	exon	4133870	4134345	.	-	.	gene_id "XLOC_018134"; transcript_id "TCONS_00040544"; exon_number "4"; gene_name "AT3G12950"; oId "CUFF.13661.1"; nearest_ref "AT3G12950.1"; class_code "j"; tss_id "TSS22556";
Chr3	Cufflinks	exon	4134429	4135121	.	-	.	gene_id "XLOC_018134"; transcript_id "TCONS_00040544"; exon_number "5"; gene_name "AT3G12950"; oId "CUFF.13661.1"; nearest_ref "AT3G12950.1"; class_code "j"; tss_id "TSS22556";
Chr3	Cufflinks	exon	4132528	4133192	.	-	.	gene_id "XLOC_018134"; transcript_id "TCONS_00040545"; exon_number "1"; gene_name "AT3G12950"; oId "AT3G12950.1"; nearest_ref "AT3G12950.1"; class_code "="; tss_id "TSS22556"; p_id "P17674";
Chr3	Cufflinks	exon	4133291	4133791	.	-	.	gene_id "XLOC_018134"; transcript_id "TCONS_00040545"; exon_number "2"; gene_name "AT3G12950"; oId "AT3G12950.1"; nearest_ref "AT3G12950.1"; class_code "="; tss_id "TSS22556"; p_id "P17674";
Chr3	Cufflinks	exon	4133870	4134110	.	-	.	gene_id "XLOC_018134"; transcript_id "TCONS_00040545"; exon_number "3"; gene_name "AT3G12950"; oId "AT3G12950.1"; nearest_ref "AT3G12950.1"; class_code "="; tss_id "TSS22556"; p_id "P17674";
Chr3	Cufflinks	exon	4134196	4134345	.	-	.	gene_id "XLOC_018134"; transcript_id "TCONS_00040545"; exon_number "4"; gene_name "AT3G12950"; oId "AT3G12950.1"; nearest_ref "AT3G12950.1"; class_code "="; tss_id "TSS22556"; p_id "P17674";
Chr3	Cufflinks	exon	4134429	4134879	.	-	.	gene_id "XLOC_018134"; transcript_id "TCONS_00040545"; exon_number "5"; gene_name "AT3G12950"; oId "AT3G12950.1"; nearest_ref "AT3G12950.1"; class_code "="; tss_id "TSS22556"; p_id "P17674";
Chr3	Cufflinks	exon	4134968	4135134	.	-	.	gene_id "XLOC_018134"; transcript_id "TCONS_00040545"; exon_number "6"; gene_name "AT3G12950"; oId "AT3G12950.1"; nearest_ref "AT3G12950.1"; class_code "="; tss_id "TSS22556"; p_id "P17674";
Chr3	Cufflinks	exon	4135500	4136143	.	-	.	gene_id "XLOC_018135"; transcript_id "TCONS_00040546"; exon_number "1"; gene_name "AT3G12955"; oId "AT3G12955.1"; nearest_ref "AT3G12955.1"; class_code "="; tss_id "TSS22557"; p_id "P17676";
Chr3	Cufflinks	exon	4136961	4137252	.	-	.	gene_id "XLOC_018136"; transcript_id "TCONS_00040547"; exon_number "1"; gene_name "AT3G12965"; oId "AT3G12965.1"; nearest_ref "AT3G12965.1"; class_code "="; tss_id "TSS22558";
Chr3	Cufflinks	exon	4137593	4137674	.	-	.	gene_id "XLOC_018136"; transcript_id "TCONS_00040547"; exon_number "2"; gene_name "AT3G12965"; oId "AT3G12965.1"; nearest_ref "AT3G12965.1"; class_code "="; tss_id "TSS22558";
Chr3	Cufflinks	exon	4141051	4142548	.	-	.	gene_id "XLOC_018137"; transcript_id "TCONS_00040548"; exon_number "1"; gene_name "AT3G12970"; oId "AT3G12970.1"; nearest_ref "AT3G12970.1"; class_code "="; tss_id "TSS22559"; p_id "P17677";
Chr3	Cufflinks	exon	4154905	4154925	.	-	.	gene_id "XLOC_018138"; transcript_id "TCONS_00040549"; exon_number "1"; gene_name "AT3G12981"; oId "AT3G12981.1"; nearest_ref "AT3G12981.1"; class_code "="; tss_id "TSS22560";
Chr3	Cufflinks	exon	4155126	4155376	.	-	.	gene_id "XLOC_018138"; transcript_id "TCONS_00040549"; exon_number "2"; gene_name "AT3G12981"; oId "AT3G12981.1"; nearest_ref "AT3G12981.1"; class_code "="; tss_id "TSS22560";
Chr3	Cufflinks	exon	4155474	4155614	.	-	.	gene_id "XLOC_018138"; transcript_id "TCONS_00040549"; exon_number "3"; gene_name "AT3G12981"; oId "AT3G12981.1"; nearest_ref "AT3G12981.1"; class_code "="; tss_id "TSS22560";
Chr3	Cufflinks	exon	4155730	4155810	.	-	.	gene_id "XLOC_018138"; transcript_id "TCONS_00040549"; exon_number "4"; gene_name "AT3G12981"; oId "AT3G12981.1"; nearest_ref "AT3G12981.1"; class_code "="; tss_id "TSS22560";
Chr3	Cufflinks	exon	4155873	4155942	.	-	.	gene_id "XLOC_018138"; transcript_id "TCONS_00040549"; exon_number "5"; gene_name "AT3G12981"; oId "AT3G12981.1"; nearest_ref "AT3G12981.1"; class_code "="; tss_id "TSS22560";
Chr3	Cufflinks	exon	4156041	4156051	.	-	.	gene_id "XLOC_018138"; transcript_id "TCONS_00040549"; exon_number "6"; gene_name "AT3G12981"; oId "AT3G12981.1"; nearest_ref "AT3G12981.1"; class_code "="; tss_id "TSS22560";
Chr3	Cufflinks	exon	4157967	4158534	.	-	.	gene_id "XLOC_018139"; transcript_id "TCONS_00040550"; exon_number "1"; gene_name "AT3G13000"; oId "AT3G13000.1"; nearest_ref "AT3G13000.1"; class_code "="; tss_id "TSS22561"; p_id "P17679";
Chr3	Cufflinks	exon	4158611	4158730	.	-	.	gene_id "XLOC_018139"; transcript_id "TCONS_00040550"; exon_number "2"; gene_name "AT3G13000"; oId "AT3G13000.1"; nearest_ref "AT3G13000.1"; class_code "="; tss_id "TSS22561"; p_id "P17679";
Chr3	Cufflinks	exon	4158822	4158914	.	-	.	gene_id "XLOC_018139"; transcript_id "TCONS_00040550"; exon_number "3"; gene_name "AT3G13000"; oId "AT3G13000.1"; nearest_ref "AT3G13000.1"; class_code "="; tss_id "TSS22561"; p_id "P17679";
Chr3	Cufflinks	exon	4158999	4159058	.	-	.	gene_id "XLOC_018139"; transcript_id "TCONS_00040550"; exon_number "4"; gene_name "AT3G13000"; oId "AT3G13000.1"; nearest_ref "AT3G13000.1"; class_code "="; tss_id "TSS22561"; p_id "P17679";
Chr3	Cufflinks	exon	4159147	4159246	.	-	.	gene_id "XLOC_018139"; transcript_id "TCONS_00040550"; exon_number "5"; gene_name "AT3G13000"; oId "AT3G13000.1"; nearest_ref "AT3G13000.1"; class_code "="; tss_id "TSS22561"; p_id "P17679";
Chr3	Cufflinks	exon	4159332	4159816	.	-	.	gene_id "XLOC_018139"; transcript_id "TCONS_00040550"; exon_number "6"; gene_name "AT3G13000"; oId "AT3G13000.1"; nearest_ref "AT3G13000.1"; class_code "="; tss_id "TSS22561"; p_id "P17679";
Chr3	Cufflinks	exon	4159937	4160077	.	-	.	gene_id "XLOC_018139"; transcript_id "TCONS_00040550"; exon_number "7"; gene_name "AT3G13000"; oId "AT3G13000.1"; nearest_ref "AT3G13000.1"; class_code "="; tss_id "TSS22561"; p_id "P17679";
Chr3	Cufflinks	exon	4160216	4160365	.	-	.	gene_id "XLOC_018139"; transcript_id "TCONS_00040550"; exon_number "8"; gene_name "AT3G13000"; oId "AT3G13000.1"; nearest_ref "AT3G13000.1"; class_code "="; tss_id "TSS22561"; p_id "P17679";
Chr3	Cufflinks	exon	4160449	4160562	.	-	.	gene_id "XLOC_018139"; transcript_id "TCONS_00040550"; exon_number "9"; gene_name "AT3G13000"; oId "AT3G13000.1"; nearest_ref "AT3G13000.1"; class_code "="; tss_id "TSS22561"; p_id "P17679";
Chr3	Cufflinks	exon	4160648	4160716	.	-	.	gene_id "XLOC_018139"; transcript_id "TCONS_00040550"; exon_number "10"; gene_name "AT3G13000"; oId "AT3G13000.1"; nearest_ref "AT3G13000.1"; class_code "="; tss_id "TSS22561"; p_id "P17679";
Chr3	Cufflinks	exon	4160810	4161096	.	-	.	gene_id "XLOC_018139"; transcript_id "TCONS_00040550"; exon_number "11"; gene_name "AT3G13000"; oId "AT3G13000.1"; nearest_ref "AT3G13000.1"; class_code "="; tss_id "TSS22561"; p_id "P17679";
Chr3	Cufflinks	exon	4161807	4162064	.	-	.	gene_id "XLOC_018139"; transcript_id "TCONS_00040550"; exon_number "12"; gene_name "AT3G13000"; oId "AT3G13000.1"; nearest_ref "AT3G13000.1"; class_code "="; tss_id "TSS22561"; p_id "P17679";
Chr3	Cufflinks	exon	4157967	4158534	.	-	.	gene_id "XLOC_018139"; transcript_id "TCONS_00040553"; exon_number "1"; gene_name "AT3G13000"; oId "CUFF.13664.3"; nearest_ref "AT3G13000.2"; class_code "j"; tss_id "TSS22561";
Chr3	Cufflinks	exon	4158611	4158751	.	-	.	gene_id "XLOC_018139"; transcript_id "TCONS_00040553"; exon_number "2"; gene_name "AT3G13000"; oId "CUFF.13664.3"; nearest_ref "AT3G13000.2"; class_code "j"; tss_id "TSS22561";
Chr3	Cufflinks	exon	4158843	4158914	.	-	.	gene_id "XLOC_018139"; transcript_id "TCONS_00040553"; exon_number "3"; gene_name "AT3G13000"; oId "CUFF.13664.3"; nearest_ref "AT3G13000.2"; class_code "j"; tss_id "TSS22561";
Chr3	Cufflinks	exon	4158999	4159058	.	-	.	gene_id "XLOC_018139"; transcript_id "TCONS_00040553"; exon_number "4"; gene_name "AT3G13000"; oId "CUFF.13664.3"; nearest_ref "AT3G13000.2"; class_code "j"; tss_id "TSS22561";
Chr3	Cufflinks	exon	4159147	4159246	.	-	.	gene_id "XLOC_018139"; transcript_id "TCONS_00040553"; exon_number "5"; gene_name "AT3G13000"; oId "CUFF.13664.3"; nearest_ref "AT3G13000.2"; class_code "j"; tss_id "TSS22561";
Chr3	Cufflinks	exon	4159332	4159816	.	-	.	gene_id "XLOC_018139"; transcript_id "TCONS_00040553"; exon_number "6"; gene_name "AT3G13000"; oId "CUFF.13664.3"; nearest_ref "AT3G13000.2"; class_code "j"; tss_id "TSS22561";
Chr3	Cufflinks	exon	4159937	4160077	.	-	.	gene_id "XLOC_018139"; transcript_id "TCONS_00040553"; exon_number "7"; gene_name "AT3G13000"; oId "CUFF.13664.3"; nearest_ref "AT3G13000.2"; class_code "j"; tss_id "TSS22561";
Chr3	Cufflinks	exon	4160216	4160365	.	-	.	gene_id "XLOC_018139"; transcript_id "TCONS_00040553"; exon_number "8"; gene_name "AT3G13000"; oId "CUFF.13664.3"; nearest_ref "AT3G13000.2"; class_code "j"; tss_id "TSS22561";
Chr3	Cufflinks	exon	4160449	4160562	.	-	.	gene_id "XLOC_018139"; transcript_id "TCONS_00040553"; exon_number "9"; gene_name "AT3G13000"; oId "CUFF.13664.3"; nearest_ref "AT3G13000.2"; class_code "j"; tss_id "TSS22561";
Chr3	Cufflinks	exon	4160648	4160716	.	-	.	gene_id "XLOC_018139"; transcript_id "TCONS_00040553"; exon_number "10"; gene_name "AT3G13000"; oId "CUFF.13664.3"; nearest_ref "AT3G13000.2"; class_code "j"; tss_id "TSS22561";
Chr3	Cufflinks	exon	4160810	4160876	.	-	.	gene_id "XLOC_018139"; transcript_id "TCONS_00040553"; exon_number "11"; gene_name "AT3G13000"; oId "CUFF.13664.3"; nearest_ref "AT3G13000.2"; class_code "j"; tss_id "TSS22561";
Chr3	Cufflinks	exon	4160961	4161106	.	-	.	gene_id "XLOC_018139"; transcript_id "TCONS_00040553"; exon_number "12"; gene_name "AT3G13000"; oId "CUFF.13664.3"; nearest_ref "AT3G13000.2"; class_code "j"; tss_id "TSS22561";
Chr3	Cufflinks	exon	4161817	4162065	.	-	.	gene_id "XLOC_018139"; transcript_id "TCONS_00040553"; exon_number "13"; gene_name "AT3G13000"; oId "CUFF.13664.3"; nearest_ref "AT3G13000.2"; class_code "j"; tss_id "TSS22561";
Chr3	Cufflinks	exon	4157967	4158534	.	-	.	gene_id "XLOC_018139"; transcript_id "TCONS_00040552"; exon_number "1"; gene_name "AT3G13000"; oId "CUFF.13664.2"; nearest_ref "AT3G13000.2"; class_code "j"; tss_id "TSS22561";
Chr3	Cufflinks	exon	4158611	4158730	.	-	.	gene_id "XLOC_018139"; transcript_id "TCONS_00040552"; exon_number "2"; gene_name "AT3G13000"; oId "CUFF.13664.2"; nearest_ref "AT3G13000.2"; class_code "j"; tss_id "TSS22561";
Chr3	Cufflinks	exon	4158822	4158914	.	-	.	gene_id "XLOC_018139"; transcript_id "TCONS_00040552"; exon_number "3"; gene_name "AT3G13000"; oId "CUFF.13664.2"; nearest_ref "AT3G13000.2"; class_code "j"; tss_id "TSS22561";
Chr3	Cufflinks	exon	4158999	4159058	.	-	.	gene_id "XLOC_018139"; transcript_id "TCONS_00040552"; exon_number "4"; gene_name "AT3G13000"; oId "CUFF.13664.2"; nearest_ref "AT3G13000.2"; class_code "j"; tss_id "TSS22561";
Chr3	Cufflinks	exon	4159147	4160077	.	-	.	gene_id "XLOC_018139"; transcript_id "TCONS_00040552"; exon_number "5"; gene_name "AT3G13000"; oId "CUFF.13664.2"; nearest_ref "AT3G13000.2"; class_code "j"; tss_id "TSS22561";
Chr3	Cufflinks	exon	4160216	4160365	.	-	.	gene_id "XLOC_018139"; transcript_id "TCONS_00040552"; exon_number "6"; gene_name "AT3G13000"; oId "CUFF.13664.2"; nearest_ref "AT3G13000.2"; class_code "j"; tss_id "TSS22561";
Chr3	Cufflinks	exon	4160449	4160562	.	-	.	gene_id "XLOC_018139"; transcript_id "TCONS_00040552"; exon_number "7"; gene_name "AT3G13000"; oId "CUFF.13664.2"; nearest_ref "AT3G13000.2"; class_code "j"; tss_id "TSS22561";
Chr3	Cufflinks	exon	4160648	4160717	.	-	.	gene_id "XLOC_018139"; transcript_id "TCONS_00040552"; exon_number "8"; gene_name "AT3G13000"; oId "CUFF.13664.2"; nearest_ref "AT3G13000.2"; class_code "j"; tss_id "TSS22561";
Chr3	Cufflinks	exon	4160810	4161096	.	-	.	gene_id "XLOC_018139"; transcript_id "TCONS_00040552"; exon_number "9"; gene_name "AT3G13000"; oId "CUFF.13664.2"; nearest_ref "AT3G13000.2"; class_code "j"; tss_id "TSS22561";
Chr3	Cufflinks	exon	4161807	4162065	.	-	.	gene_id "XLOC_018139"; transcript_id "TCONS_00040552"; exon_number "10"; gene_name "AT3G13000"; oId "CUFF.13664.2"; nearest_ref "AT3G13000.2"; class_code "j"; tss_id "TSS22561";
Chr3	Cufflinks	exon	4157967	4158730	.	-	.	gene_id "XLOC_018139"; transcript_id "TCONS_00040551"; exon_number "1"; gene_name "AT3G13000"; oId "CUFF.13664.1"; nearest_ref "AT3G13000.2"; class_code "j"; tss_id "TSS22561";
Chr3	Cufflinks	exon	4158822	4158914	.	-	.	gene_id "XLOC_018139"; transcript_id "TCONS_00040551"; exon_number "2"; gene_name "AT3G13000"; oId "CUFF.13664.1"; nearest_ref "AT3G13000.2"; class_code "j"; tss_id "TSS22561";
Chr3	Cufflinks	exon	4158999	4159058	.	-	.	gene_id "XLOC_018139"; transcript_id "TCONS_00040551"; exon_number "3"; gene_name "AT3G13000"; oId "CUFF.13664.1"; nearest_ref "AT3G13000.2"; class_code "j"; tss_id "TSS22561";
Chr3	Cufflinks	exon	4159147	4159246	.	-	.	gene_id "XLOC_018139"; transcript_id "TCONS_00040551"; exon_number "4"; gene_name "AT3G13000"; oId "CUFF.13664.1"; nearest_ref "AT3G13000.2"; class_code "j"; tss_id "TSS22561";
Chr3	Cufflinks	exon	4159332	4159816	.	-	.	gene_id "XLOC_018139"; transcript_id "TCONS_00040551"; exon_number "5"; gene_name "AT3G13000"; oId "CUFF.13664.1"; nearest_ref "AT3G13000.2"; class_code "j"; tss_id "TSS22561";
Chr3	Cufflinks	exon	4159937	4160077	.	-	.	gene_id "XLOC_018139"; transcript_id "TCONS_00040551"; exon_number "6"; gene_name "AT3G13000"; oId "CUFF.13664.1"; nearest_ref "AT3G13000.2"; class_code "j"; tss_id "TSS22561";
Chr3	Cufflinks	exon	4160216	4160365	.	-	.	gene_id "XLOC_018139"; transcript_id "TCONS_00040551"; exon_number "7"; gene_name "AT3G13000"; oId "CUFF.13664.1"; nearest_ref "AT3G13000.2"; class_code "j"; tss_id "TSS22561";
Chr3	Cufflinks	exon	4160449	4160562	.	-	.	gene_id "XLOC_018139"; transcript_id "TCONS_00040551"; exon_number "8"; gene_name "AT3G13000"; oId "CUFF.13664.1"; nearest_ref "AT3G13000.2"; class_code "j"; tss_id "TSS22561";
Chr3	Cufflinks	exon	4160648	4160716	.	-	.	gene_id "XLOC_018139"; transcript_id "TCONS_00040551"; exon_number "9"; gene_name "AT3G13000"; oId "CUFF.13664.1"; nearest_ref "AT3G13000.2"; class_code "j"; tss_id "TSS22561";
Chr3	Cufflinks	exon	4160810	4161096	.	-	.	gene_id "XLOC_018139"; transcript_id "TCONS_00040551"; exon_number "10"; gene_name "AT3G13000"; oId "CUFF.13664.1"; nearest_ref "AT3G13000.2"; class_code "j"; tss_id "TSS22561";
Chr3	Cufflinks	exon	4161807	4162065	.	-	.	gene_id "XLOC_018139"; transcript_id "TCONS_00040551"; exon_number "11"; gene_name "AT3G13000"; oId "CUFF.13664.1"; nearest_ref "AT3G13000.2"; class_code "j"; tss_id "TSS22561";
Chr3	Cufflinks	exon	4157968	4158534	.	-	.	gene_id "XLOC_018139"; transcript_id "TCONS_00040554"; exon_number "1"; gene_name "AT3G13000"; oId "AT3G13000.2"; nearest_ref "AT3G13000.2"; class_code "="; tss_id "TSS22561"; p_id "P17678";
Chr3	Cufflinks	exon	4158611	4158730	.	-	.	gene_id "XLOC_018139"; transcript_id "TCONS_00040554"; exon_number "2"; gene_name "AT3G13000"; oId "AT3G13000.2"; nearest_ref "AT3G13000.2"; class_code "="; tss_id "TSS22561"; p_id "P17678";
Chr3	Cufflinks	exon	4158822	4158914	.	-	.	gene_id "XLOC_018139"; transcript_id "TCONS_00040554"; exon_number "3"; gene_name "AT3G13000"; oId "AT3G13000.2"; nearest_ref "AT3G13000.2"; class_code "="; tss_id "TSS22561"; p_id "P17678";
Chr3	Cufflinks	exon	4158999	4159058	.	-	.	gene_id "XLOC_018139"; transcript_id "TCONS_00040554"; exon_number "4"; gene_name "AT3G13000"; oId "AT3G13000.2"; nearest_ref "AT3G13000.2"; class_code "="; tss_id "TSS22561"; p_id "P17678";
Chr3	Cufflinks	exon	4159147	4159246	.	-	.	gene_id "XLOC_018139"; transcript_id "TCONS_00040554"; exon_number "5"; gene_name "AT3G13000"; oId "AT3G13000.2"; nearest_ref "AT3G13000.2"; class_code "="; tss_id "TSS22561"; p_id "P17678";
Chr3	Cufflinks	exon	4159332	4159816	.	-	.	gene_id "XLOC_018139"; transcript_id "TCONS_00040554"; exon_number "6"; gene_name "AT3G13000"; oId "AT3G13000.2"; nearest_ref "AT3G13000.2"; class_code "="; tss_id "TSS22561"; p_id "P17678";
Chr3	Cufflinks	exon	4159937	4160077	.	-	.	gene_id "XLOC_018139"; transcript_id "TCONS_00040554"; exon_number "7"; gene_name "AT3G13000"; oId "AT3G13000.2"; nearest_ref "AT3G13000.2"; class_code "="; tss_id "TSS22561"; p_id "P17678";
Chr3	Cufflinks	exon	4160216	4160365	.	-	.	gene_id "XLOC_018139"; transcript_id "TCONS_00040554"; exon_number "8"; gene_name "AT3G13000"; oId "AT3G13000.2"; nearest_ref "AT3G13000.2"; class_code "="; tss_id "TSS22561"; p_id "P17678";
Chr3	Cufflinks	exon	4160449	4160562	.	-	.	gene_id "XLOC_018139"; transcript_id "TCONS_00040554"; exon_number "9"; gene_name "AT3G13000"; oId "AT3G13000.2"; nearest_ref "AT3G13000.2"; class_code "="; tss_id "TSS22561"; p_id "P17678";
Chr3	Cufflinks	exon	4160648	4160716	.	-	.	gene_id "XLOC_018139"; transcript_id "TCONS_00040554"; exon_number "10"; gene_name "AT3G13000"; oId "AT3G13000.2"; nearest_ref "AT3G13000.2"; class_code "="; tss_id "TSS22561"; p_id "P17678";
Chr3	Cufflinks	exon	4160810	4160876	.	-	.	gene_id "XLOC_018139"; transcript_id "TCONS_00040554"; exon_number "11"; gene_name "AT3G13000"; oId "AT3G13000.2"; nearest_ref "AT3G13000.2"; class_code "="; tss_id "TSS22561"; p_id "P17678";
Chr3	Cufflinks	exon	4160961	4161096	.	-	.	gene_id "XLOC_018139"; transcript_id "TCONS_00040554"; exon_number "12"; gene_name "AT3G13000"; oId "AT3G13000.2"; nearest_ref "AT3G13000.2"; class_code "="; tss_id "TSS22561"; p_id "P17678";
Chr3	Cufflinks	exon	4161807	4162065	.	-	.	gene_id "XLOC_018139"; transcript_id "TCONS_00040554"; exon_number "13"; gene_name "AT3G13000"; oId "AT3G13000.2"; nearest_ref "AT3G13000.2"; class_code "="; tss_id "TSS22561"; p_id "P17678";
Chr3	Cufflinks	exon	4162931	4163151	.	-	.	gene_id "XLOC_018140"; transcript_id "TCONS_00040555"; exon_number "1"; gene_name "AT3G13010"; oId "AT3G13010.1"; nearest_ref "AT3G13010.1"; class_code "="; tss_id "TSS22562"; p_id "P17680";
Chr3	Cufflinks	exon	4163236	4164733	.	-	.	gene_id "XLOC_018140"; transcript_id "TCONS_00040555"; exon_number "2"; gene_name "AT3G13010"; oId "AT3G13010.1"; nearest_ref "AT3G13010.1"; class_code "="; tss_id "TSS22562"; p_id "P17680";
Chr3	Cufflinks	exon	4166844	4167215	.	-	.	gene_id "XLOC_018141"; transcript_id "TCONS_00042395"; exon_number "1"; gene_name "AT3G13040"; oId "CUFF.3150.1"; nearest_ref "AT3G13040.2"; class_code "j"; tss_id "TSS22563";
Chr3	Cufflinks	exon	4167321	4169005	.	-	.	gene_id "XLOC_018141"; transcript_id "TCONS_00042395"; exon_number "2"; gene_name "AT3G13040"; oId "CUFF.3150.1"; nearest_ref "AT3G13040.2"; class_code "j"; tss_id "TSS22563";
Chr3	Cufflinks	exon	4169349	4169928	.	-	.	gene_id "XLOC_018141"; transcript_id "TCONS_00042395"; exon_number "3"; gene_name "AT3G13040"; oId "CUFF.3150.1"; nearest_ref "AT3G13040.2"; class_code "j"; tss_id "TSS22563";
Chr3	Cufflinks	exon	4170037	4172708	.	-	.	gene_id "XLOC_018141"; transcript_id "TCONS_00042395"; exon_number "4"; gene_name "AT3G13040"; oId "CUFF.3150.1"; nearest_ref "AT3G13040.2"; class_code "j"; tss_id "TSS22563";
Chr3	Cufflinks	exon	4172793	4172862	.	-	.	gene_id "XLOC_018141"; transcript_id "TCONS_00042395"; exon_number "5"; gene_name "AT3G13040"; oId "CUFF.3150.1"; nearest_ref "AT3G13040.2"; class_code "j"; tss_id "TSS22563";
Chr3	Cufflinks	exon	4172952	4173024	.	-	.	gene_id "XLOC_018141"; transcript_id "TCONS_00042395"; exon_number "6"; gene_name "AT3G13040"; oId "CUFF.3150.1"; nearest_ref "AT3G13040.2"; class_code "j"; tss_id "TSS22563";
Chr3	Cufflinks	exon	4173139	4173178	.	-	.	gene_id "XLOC_018141"; transcript_id "TCONS_00042395"; exon_number "7"; gene_name "AT3G13040"; oId "CUFF.3150.1"; nearest_ref "AT3G13040.2"; class_code "j"; tss_id "TSS22563";
Chr3	Cufflinks	exon	4173263	4173339	.	-	.	gene_id "XLOC_018141"; transcript_id "TCONS_00042395"; exon_number "8"; gene_name "AT3G13040"; oId "CUFF.3150.1"; nearest_ref "AT3G13040.2"; class_code "j"; tss_id "TSS22563";
Chr3	Cufflinks	exon	4173488	4173692	.	-	.	gene_id "XLOC_018141"; transcript_id "TCONS_00042395"; exon_number "9"; gene_name "AT3G13040"; oId "CUFF.3150.1"; nearest_ref "AT3G13040.2"; class_code "j"; tss_id "TSS22563";
Chr3	Cufflinks	exon	4173866	4174517	.	-	.	gene_id "XLOC_018141"; transcript_id "TCONS_00042395"; exon_number "10"; gene_name "AT3G13040"; oId "CUFF.3150.1"; nearest_ref "AT3G13040.2"; class_code "j"; tss_id "TSS22563";
Chr3	Cufflinks	exon	4175031	4175231	.	-	.	gene_id "XLOC_018141"; transcript_id "TCONS_00042395"; exon_number "11"; gene_name "AT3G13040"; oId "CUFF.3150.1"; nearest_ref "AT3G13040.2"; class_code "j"; tss_id "TSS22563";
Chr3	Cufflinks	exon	4169571	4169928	.	-	.	gene_id "XLOC_018141"; transcript_id "TCONS_00040558"; exon_number "1"; gene_name "AT3G13030"; oId "AT3G13030.3"; nearest_ref "AT3G13030.3"; class_code "="; tss_id "TSS22566"; p_id "P17681";
Chr3	Cufflinks	exon	4170037	4171449	.	-	.	gene_id "XLOC_018141"; transcript_id "TCONS_00040558"; exon_number "2"; gene_name "AT3G13030"; oId "AT3G13030.3"; nearest_ref "AT3G13030.3"; class_code "="; tss_id "TSS22566"; p_id "P17681";
Chr3	Cufflinks	exon	4171558	4171646	.	-	.	gene_id "XLOC_018141"; transcript_id "TCONS_00040558"; exon_number "3"; gene_name "AT3G13030"; oId "AT3G13030.3"; nearest_ref "AT3G13030.3"; class_code "="; tss_id "TSS22566"; p_id "P17681";
Chr3	Cufflinks	exon	4171779	4171909	.	-	.	gene_id "XLOC_018141"; transcript_id "TCONS_00040558"; exon_number "4"; gene_name "AT3G13030"; oId "AT3G13030.3"; nearest_ref "AT3G13030.3"; class_code "="; tss_id "TSS22566"; p_id "P17681";
Chr3	Cufflinks	exon	4169571	4169928	.	-	.	gene_id "XLOC_018141"; transcript_id "TCONS_00040559"; exon_number "1"; gene_name "AT3G13030"; oId "AT3G13030.1"; nearest_ref "AT3G13030.1"; class_code "="; tss_id "TSS22567"; p_id "P17681";
Chr3	Cufflinks	exon	4170037	4171449	.	-	.	gene_id "XLOC_018141"; transcript_id "TCONS_00040559"; exon_number "2"; gene_name "AT3G13030"; oId "AT3G13030.1"; nearest_ref "AT3G13030.1"; class_code "="; tss_id "TSS22567"; p_id "P17681";
Chr3	Cufflinks	exon	4171558	4171646	.	-	.	gene_id "XLOC_018141"; transcript_id "TCONS_00040559"; exon_number "3"; gene_name "AT3G13030"; oId "AT3G13030.1"; nearest_ref "AT3G13030.1"; class_code "="; tss_id "TSS22567"; p_id "P17681";
Chr3	Cufflinks	exon	4171952	4172051	.	-	.	gene_id "XLOC_018141"; transcript_id "TCONS_00040559"; exon_number "4"; gene_name "AT3G13030"; oId "AT3G13030.1"; nearest_ref "AT3G13030.1"; class_code "="; tss_id "TSS22567"; p_id "P17681";
Chr3	Cufflinks	exon	4172142	4172708	.	-	.	gene_id "XLOC_018141"; transcript_id "TCONS_00040561"; exon_number "1"; gene_name "AT3G13040"; oId "AT3G13040.2"; nearest_ref "AT3G13040.2"; class_code "="; tss_id "TSS22563"; p_id "P17683";
Chr3	Cufflinks	exon	4172793	4172862	.	-	.	gene_id "XLOC_018141"; transcript_id "TCONS_00040561"; exon_number "2"; gene_name "AT3G13040"; oId "AT3G13040.2"; nearest_ref "AT3G13040.2"; class_code "="; tss_id "TSS22563"; p_id "P17683";
Chr3	Cufflinks	exon	4172952	4173024	.	-	.	gene_id "XLOC_018141"; transcript_id "TCONS_00040561"; exon_number "3"; gene_name "AT3G13040"; oId "AT3G13040.2"; nearest_ref "AT3G13040.2"; class_code "="; tss_id "TSS22563"; p_id "P17683";
Chr3	Cufflinks	exon	4173139	4173178	.	-	.	gene_id "XLOC_018141"; transcript_id "TCONS_00040561"; exon_number "4"; gene_name "AT3G13040"; oId "AT3G13040.2"; nearest_ref "AT3G13040.2"; class_code "="; tss_id "TSS22563"; p_id "P17683";
Chr3	Cufflinks	exon	4173263	4173339	.	-	.	gene_id "XLOC_018141"; transcript_id "TCONS_00040561"; exon_number "5"; gene_name "AT3G13040"; oId "AT3G13040.2"; nearest_ref "AT3G13040.2"; class_code "="; tss_id "TSS22563"; p_id "P17683";
Chr3	Cufflinks	exon	4173488	4173692	.	-	.	gene_id "XLOC_018141"; transcript_id "TCONS_00040561"; exon_number "6"; gene_name "AT3G13040"; oId "AT3G13040.2"; nearest_ref "AT3G13040.2"; class_code "="; tss_id "TSS22563"; p_id "P17683";
Chr3	Cufflinks	exon	4173866	4174517	.	-	.	gene_id "XLOC_018141"; transcript_id "TCONS_00040561"; exon_number "7"; gene_name "AT3G13040"; oId "AT3G13040.2"; nearest_ref "AT3G13040.2"; class_code "="; tss_id "TSS22563"; p_id "P17683";
Chr3	Cufflinks	exon	4175031	4175064	.	-	.	gene_id "XLOC_018141"; transcript_id "TCONS_00040561"; exon_number "8"; gene_name "AT3G13040"; oId "AT3G13040.2"; nearest_ref "AT3G13040.2"; class_code "="; tss_id "TSS22563"; p_id "P17683";
Chr3	Cufflinks	exon	4175232	4175248	.	-	.	gene_id "XLOC_018141"; transcript_id "TCONS_00040561"; exon_number "9"; gene_name "AT3G13040"; oId "AT3G13040.2"; nearest_ref "AT3G13040.2"; class_code "="; tss_id "TSS22563"; p_id "P17683";
Chr3	Cufflinks	exon	4182888	4184219	.	-	.	gene_id "XLOC_018142"; transcript_id "TCONS_00042396"; exon_number "1"; gene_name "AT3G13061"; oId "CUFF.3152.1"; nearest_ref "AT3G13061.1"; class_code "e"; tss_id "TSS22568";
Chr3	Cufflinks	exon	4183099	4183628	.	-	.	gene_id "XLOC_018142"; transcript_id "TCONS_00040562"; exon_number "1"; gene_name "AT3G13061"; oId "AT3G13061.1"; nearest_ref "AT3G13061.1"; class_code "="; tss_id "TSS22569";
Chr3	Cufflinks	exon	4183728	4183884	.	-	.	gene_id "XLOC_018142"; transcript_id "TCONS_00040562"; exon_number "2"; gene_name "AT3G13061"; oId "AT3G13061.1"; nearest_ref "AT3G13061.1"; class_code "="; tss_id "TSS22569";
Chr3	Cufflinks	exon	4191124	4191735	.	-	.	gene_id "XLOC_018143"; transcript_id "TCONS_00040565"; exon_number "1"; gene_name "CBSDUFCH1"; oId "CUFF.13670.3"; nearest_ref "AT3G13070.1"; class_code "j"; tss_id "TSS22570";
Chr3	Cufflinks	exon	4191816	4191995	.	-	.	gene_id "XLOC_018143"; transcript_id "TCONS_00040565"; exon_number "2"; gene_name "CBSDUFCH1"; oId "CUFF.13670.3"; nearest_ref "AT3G13070.1"; class_code "j"; tss_id "TSS22570";
Chr3	Cufflinks	exon	4192137	4192253	.	-	.	gene_id "XLOC_018143"; transcript_id "TCONS_00040565"; exon_number "3"; gene_name "CBSDUFCH1"; oId "CUFF.13670.3"; nearest_ref "AT3G13070.1"; class_code "j"; tss_id "TSS22570";
Chr3	Cufflinks	exon	4192402	4192467	.	-	.	gene_id "XLOC_018143"; transcript_id "TCONS_00040565"; exon_number "4"; gene_name "CBSDUFCH1"; oId "CUFF.13670.3"; nearest_ref "AT3G13070.1"; class_code "j"; tss_id "TSS22570";
Chr3	Cufflinks	exon	4192552	4192643	.	-	.	gene_id "XLOC_018143"; transcript_id "TCONS_00040565"; exon_number "5"; gene_name "CBSDUFCH1"; oId "CUFF.13670.3"; nearest_ref "AT3G13070.1"; class_code "j"; tss_id "TSS22570";
Chr3	Cufflinks	exon	4192821	4192884	.	-	.	gene_id "XLOC_018143"; transcript_id "TCONS_00040565"; exon_number "6"; gene_name "CBSDUFCH1"; oId "CUFF.13670.3"; nearest_ref "AT3G13070.1"; class_code "j"; tss_id "TSS22570";
Chr3	Cufflinks	exon	4192986	4193064	.	-	.	gene_id "XLOC_018143"; transcript_id "TCONS_00040565"; exon_number "7"; gene_name "CBSDUFCH1"; oId "CUFF.13670.3"; nearest_ref "AT3G13070.1"; class_code "j"; tss_id "TSS22570";
Chr3	Cufflinks	exon	4193143	4193282	.	-	.	gene_id "XLOC_018143"; transcript_id "TCONS_00040565"; exon_number "8"; gene_name "CBSDUFCH1"; oId "CUFF.13670.3"; nearest_ref "AT3G13070.1"; class_code "j"; tss_id "TSS22570";
Chr3	Cufflinks	exon	4193357	4193438	.	-	.	gene_id "XLOC_018143"; transcript_id "TCONS_00040565"; exon_number "9"; gene_name "CBSDUFCH1"; oId "CUFF.13670.3"; nearest_ref "AT3G13070.1"; class_code "j"; tss_id "TSS22570";
Chr3	Cufflinks	exon	4193561	4193664	.	-	.	gene_id "XLOC_018143"; transcript_id "TCONS_00040565"; exon_number "10"; gene_name "CBSDUFCH1"; oId "CUFF.13670.3"; nearest_ref "AT3G13070.1"; class_code "j"; tss_id "TSS22570";
Chr3	Cufflinks	exon	4193827	4194334	.	-	.	gene_id "XLOC_018143"; transcript_id "TCONS_00040565"; exon_number "11"; gene_name "CBSDUFCH1"; oId "CUFF.13670.3"; nearest_ref "AT3G13070.1"; class_code "j"; tss_id "TSS22570";
Chr3	Cufflinks	exon	4194546	4195461	.	-	.	gene_id "XLOC_018143"; transcript_id "TCONS_00040565"; exon_number "12"; gene_name "CBSDUFCH1"; oId "CUFF.13670.3"; nearest_ref "AT3G13070.1"; class_code "j"; tss_id "TSS22570";
Chr3	Cufflinks	exon	4191124	4191735	.	-	.	gene_id "XLOC_018143"; transcript_id "TCONS_00040564"; exon_number "1"; gene_name "CBSDUFCH1"; oId "CUFF.13670.2"; nearest_ref "AT3G13070.1"; class_code "j"; tss_id "TSS22570";
Chr3	Cufflinks	exon	4191816	4191995	.	-	.	gene_id "XLOC_018143"; transcript_id "TCONS_00040564"; exon_number "2"; gene_name "CBSDUFCH1"; oId "CUFF.13670.2"; nearest_ref "AT3G13070.1"; class_code "j"; tss_id "TSS22570";
Chr3	Cufflinks	exon	4192137	4192253	.	-	.	gene_id "XLOC_018143"; transcript_id "TCONS_00040564"; exon_number "3"; gene_name "CBSDUFCH1"; oId "CUFF.13670.2"; nearest_ref "AT3G13070.1"; class_code "j"; tss_id "TSS22570";
Chr3	Cufflinks	exon	4192402	4192467	.	-	.	gene_id "XLOC_018143"; transcript_id "TCONS_00040564"; exon_number "4"; gene_name "CBSDUFCH1"; oId "CUFF.13670.2"; nearest_ref "AT3G13070.1"; class_code "j"; tss_id "TSS22570";
Chr3	Cufflinks	exon	4192552	4192643	.	-	.	gene_id "XLOC_018143"; transcript_id "TCONS_00040564"; exon_number "5"; gene_name "CBSDUFCH1"; oId "CUFF.13670.2"; nearest_ref "AT3G13070.1"; class_code "j"; tss_id "TSS22570";
Chr3	Cufflinks	exon	4192821	4192884	.	-	.	gene_id "XLOC_018143"; transcript_id "TCONS_00040564"; exon_number "6"; gene_name "CBSDUFCH1"; oId "CUFF.13670.2"; nearest_ref "AT3G13070.1"; class_code "j"; tss_id "TSS22570";
Chr3	Cufflinks	exon	4192986	4193064	.	-	.	gene_id "XLOC_018143"; transcript_id "TCONS_00040564"; exon_number "7"; gene_name "CBSDUFCH1"; oId "CUFF.13670.2"; nearest_ref "AT3G13070.1"; class_code "j"; tss_id "TSS22570";
Chr3	Cufflinks	exon	4193143	4193282	.	-	.	gene_id "XLOC_018143"; transcript_id "TCONS_00040564"; exon_number "8"; gene_name "CBSDUFCH1"; oId "CUFF.13670.2"; nearest_ref "AT3G13070.1"; class_code "j"; tss_id "TSS22570";
Chr3	Cufflinks	exon	4193357	4193438	.	-	.	gene_id "XLOC_018143"; transcript_id "TCONS_00040564"; exon_number "9"; gene_name "CBSDUFCH1"; oId "CUFF.13670.2"; nearest_ref "AT3G13070.1"; class_code "j"; tss_id "TSS22570";
Chr3	Cufflinks	exon	4193561	4193664	.	-	.	gene_id "XLOC_018143"; transcript_id "TCONS_00040564"; exon_number "10"; gene_name "CBSDUFCH1"; oId "CUFF.13670.2"; nearest_ref "AT3G13070.1"; class_code "j"; tss_id "TSS22570";
Chr3	Cufflinks	exon	4193827	4193904	.	-	.	gene_id "XLOC_018143"; transcript_id "TCONS_00040564"; exon_number "11"; gene_name "CBSDUFCH1"; oId "CUFF.13670.2"; nearest_ref "AT3G13070.1"; class_code "j"; tss_id "TSS22570";
Chr3	Cufflinks	exon	4194057	4194151	.	-	.	gene_id "XLOC_018143"; transcript_id "TCONS_00040564"; exon_number "12"; gene_name "CBSDUFCH1"; oId "CUFF.13670.2"; nearest_ref "AT3G13070.1"; class_code "j"; tss_id "TSS22570";
Chr3	Cufflinks	exon	4194238	4194334	.	-	.	gene_id "XLOC_018143"; transcript_id "TCONS_00040564"; exon_number "13"; gene_name "CBSDUFCH1"; oId "CUFF.13670.2"; nearest_ref "AT3G13070.1"; class_code "j"; tss_id "TSS22570";
Chr3	Cufflinks	exon	4194546	4195461	.	-	.	gene_id "XLOC_018143"; transcript_id "TCONS_00040564"; exon_number "14"; gene_name "CBSDUFCH1"; oId "CUFF.13670.2"; nearest_ref "AT3G13070.1"; class_code "j"; tss_id "TSS22570";
Chr3	Cufflinks	exon	4191124	4191735	.	-	.	gene_id "XLOC_018143"; transcript_id "TCONS_00040563"; exon_number "1"; gene_name "CBSDUFCH1"; oId "CUFF.13670.1"; nearest_ref "AT3G13070.1"; class_code "j"; tss_id "TSS22570";
Chr3	Cufflinks	exon	4191816	4191995	.	-	.	gene_id "XLOC_018143"; transcript_id "TCONS_00040563"; exon_number "2"; gene_name "CBSDUFCH1"; oId "CUFF.13670.1"; nearest_ref "AT3G13070.1"; class_code "j"; tss_id "TSS22570";
Chr3	Cufflinks	exon	4192137	4192253	.	-	.	gene_id "XLOC_018143"; transcript_id "TCONS_00040563"; exon_number "3"; gene_name "CBSDUFCH1"; oId "CUFF.13670.1"; nearest_ref "AT3G13070.1"; class_code "j"; tss_id "TSS22570";
Chr3	Cufflinks	exon	4192402	4192467	.	-	.	gene_id "XLOC_018143"; transcript_id "TCONS_00040563"; exon_number "4"; gene_name "CBSDUFCH1"; oId "CUFF.13670.1"; nearest_ref "AT3G13070.1"; class_code "j"; tss_id "TSS22570";
Chr3	Cufflinks	exon	4192552	4192643	.	-	.	gene_id "XLOC_018143"; transcript_id "TCONS_00040563"; exon_number "5"; gene_name "CBSDUFCH1"; oId "CUFF.13670.1"; nearest_ref "AT3G13070.1"; class_code "j"; tss_id "TSS22570";
Chr3	Cufflinks	exon	4192821	4192885	.	-	.	gene_id "XLOC_018143"; transcript_id "TCONS_00040563"; exon_number "6"; gene_name "CBSDUFCH1"; oId "CUFF.13670.1"; nearest_ref "AT3G13070.1"; class_code "j"; tss_id "TSS22570";
Chr3	Cufflinks	exon	4192986	4193064	.	-	.	gene_id "XLOC_018143"; transcript_id "TCONS_00040563"; exon_number "7"; gene_name "CBSDUFCH1"; oId "CUFF.13670.1"; nearest_ref "AT3G13070.1"; class_code "j"; tss_id "TSS22570";
Chr3	Cufflinks	exon	4193143	4193282	.	-	.	gene_id "XLOC_018143"; transcript_id "TCONS_00040563"; exon_number "8"; gene_name "CBSDUFCH1"; oId "CUFF.13670.1"; nearest_ref "AT3G13070.1"; class_code "j"; tss_id "TSS22570";
Chr3	Cufflinks	exon	4193357	4193438	.	-	.	gene_id "XLOC_018143"; transcript_id "TCONS_00040563"; exon_number "9"; gene_name "CBSDUFCH1"; oId "CUFF.13670.1"; nearest_ref "AT3G13070.1"; class_code "j"; tss_id "TSS22570";
Chr3	Cufflinks	exon	4193561	4193664	.	-	.	gene_id "XLOC_018143"; transcript_id "TCONS_00040563"; exon_number "10"; gene_name "CBSDUFCH1"; oId "CUFF.13670.1"; nearest_ref "AT3G13070.1"; class_code "j"; tss_id "TSS22570";
Chr3	Cufflinks	exon	4193827	4193904	.	-	.	gene_id "XLOC_018143"; transcript_id "TCONS_00040563"; exon_number "11"; gene_name "CBSDUFCH1"; oId "CUFF.13670.1"; nearest_ref "AT3G13070.1"; class_code "j"; tss_id "TSS22570";
Chr3	Cufflinks	exon	4194057	4194150	.	-	.	gene_id "XLOC_018143"; transcript_id "TCONS_00040563"; exon_number "12"; gene_name "CBSDUFCH1"; oId "CUFF.13670.1"; nearest_ref "AT3G13070.1"; class_code "j"; tss_id "TSS22570";
Chr3	Cufflinks	exon	4194237	4194334	.	-	.	gene_id "XLOC_018143"; transcript_id "TCONS_00040563"; exon_number "13"; gene_name "CBSDUFCH1"; oId "CUFF.13670.1"; nearest_ref "AT3G13070.1"; class_code "j"; tss_id "TSS22570";
Chr3	Cufflinks	exon	4194546	4195461	.	-	.	gene_id "XLOC_018143"; transcript_id "TCONS_00040563"; exon_number "14"; gene_name "CBSDUFCH1"; oId "CUFF.13670.1"; nearest_ref "AT3G13070.1"; class_code "j"; tss_id "TSS22570";
Chr3	Cufflinks	exon	4191211	4191735	.	-	.	gene_id "XLOC_018143"; transcript_id "TCONS_00042398"; exon_number "1"; gene_name "CBSDUFCH1"; oId "CUFF.3154.2"; nearest_ref "AT3G13070.1"; class_code "j"; tss_id "TSS22570";
Chr3	Cufflinks	exon	4191816	4191995	.	-	.	gene_id "XLOC_018143"; transcript_id "TCONS_00042398"; exon_number "2"; gene_name "CBSDUFCH1"; oId "CUFF.3154.2"; nearest_ref "AT3G13070.1"; class_code "j"; tss_id "TSS22570";
Chr3	Cufflinks	exon	4192137	4192284	.	-	.	gene_id "XLOC_018143"; transcript_id "TCONS_00042398"; exon_number "3"; gene_name "CBSDUFCH1"; oId "CUFF.3154.2"; nearest_ref "AT3G13070.1"; class_code "j"; tss_id "TSS22570";
Chr3	Cufflinks	exon	4192433	4192467	.	-	.	gene_id "XLOC_018143"; transcript_id "TCONS_00042398"; exon_number "4"; gene_name "CBSDUFCH1"; oId "CUFF.3154.2"; nearest_ref "AT3G13070.1"; class_code "j"; tss_id "TSS22570";
Chr3	Cufflinks	exon	4192552	4192643	.	-	.	gene_id "XLOC_018143"; transcript_id "TCONS_00042398"; exon_number "5"; gene_name "CBSDUFCH1"; oId "CUFF.3154.2"; nearest_ref "AT3G13070.1"; class_code "j"; tss_id "TSS22570";
Chr3	Cufflinks	exon	4192821	4192884	.	-	.	gene_id "XLOC_018143"; transcript_id "TCONS_00042398"; exon_number "6"; gene_name "CBSDUFCH1"; oId "CUFF.3154.2"; nearest_ref "AT3G13070.1"; class_code "j"; tss_id "TSS22570";
Chr3	Cufflinks	exon	4192986	4193064	.	-	.	gene_id "XLOC_018143"; transcript_id "TCONS_00042398"; exon_number "7"; gene_name "CBSDUFCH1"; oId "CUFF.3154.2"; nearest_ref "AT3G13070.1"; class_code "j"; tss_id "TSS22570";
Chr3	Cufflinks	exon	4193143	4193284	.	-	.	gene_id "XLOC_018143"; transcript_id "TCONS_00042398"; exon_number "8"; gene_name "CBSDUFCH1"; oId "CUFF.3154.2"; nearest_ref "AT3G13070.1"; class_code "j"; tss_id "TSS22570";
Chr3	Cufflinks	exon	4193359	4193438	.	-	.	gene_id "XLOC_018143"; transcript_id "TCONS_00042398"; exon_number "9"; gene_name "CBSDUFCH1"; oId "CUFF.3154.2"; nearest_ref "AT3G13070.1"; class_code "j"; tss_id "TSS22570";
Chr3	Cufflinks	exon	4193561	4193664	.	-	.	gene_id "XLOC_018143"; transcript_id "TCONS_00042398"; exon_number "10"; gene_name "CBSDUFCH1"; oId "CUFF.3154.2"; nearest_ref "AT3G13070.1"; class_code "j"; tss_id "TSS22570";
Chr3	Cufflinks	exon	4193827	4193904	.	-	.	gene_id "XLOC_018143"; transcript_id "TCONS_00042398"; exon_number "11"; gene_name "CBSDUFCH1"; oId "CUFF.3154.2"; nearest_ref "AT3G13070.1"; class_code "j"; tss_id "TSS22570";
Chr3	Cufflinks	exon	4194057	4194150	.	-	.	gene_id "XLOC_018143"; transcript_id "TCONS_00042398"; exon_number "12"; gene_name "CBSDUFCH1"; oId "CUFF.3154.2"; nearest_ref "AT3G13070.1"; class_code "j"; tss_id "TSS22570";
Chr3	Cufflinks	exon	4194237	4194334	.	-	.	gene_id "XLOC_018143"; transcript_id "TCONS_00042398"; exon_number "13"; gene_name "CBSDUFCH1"; oId "CUFF.3154.2"; nearest_ref "AT3G13070.1"; class_code "j"; tss_id "TSS22570";
Chr3	Cufflinks	exon	4194546	4195462	.	-	.	gene_id "XLOC_018143"; transcript_id "TCONS_00042398"; exon_number "14"; gene_name "CBSDUFCH1"; oId "CUFF.3154.2"; nearest_ref "AT3G13070.1"; class_code "j"; tss_id "TSS22570";
Chr3	Cufflinks	exon	4191211	4191735	.	-	.	gene_id "XLOC_018143"; transcript_id "TCONS_00042397"; exon_number "1"; gene_name "CBSDUFCH1"; oId "CUFF.3154.1"; nearest_ref "AT3G13070.1"; class_code "j"; tss_id "TSS22570";
Chr3	Cufflinks	exon	4191816	4191995	.	-	.	gene_id "XLOC_018143"; transcript_id "TCONS_00042397"; exon_number "2"; gene_name "CBSDUFCH1"; oId "CUFF.3154.1"; nearest_ref "AT3G13070.1"; class_code "j"; tss_id "TSS22570";
Chr3	Cufflinks	exon	4192137	4192253	.	-	.	gene_id "XLOC_018143"; transcript_id "TCONS_00042397"; exon_number "3"; gene_name "CBSDUFCH1"; oId "CUFF.3154.1"; nearest_ref "AT3G13070.1"; class_code "j"; tss_id "TSS22570";
Chr3	Cufflinks	exon	4192402	4192467	.	-	.	gene_id "XLOC_018143"; transcript_id "TCONS_00042397"; exon_number "4"; gene_name "CBSDUFCH1"; oId "CUFF.3154.1"; nearest_ref "AT3G13070.1"; class_code "j"; tss_id "TSS22570";
Chr3	Cufflinks	exon	4192552	4192643	.	-	.	gene_id "XLOC_018143"; transcript_id "TCONS_00042397"; exon_number "5"; gene_name "CBSDUFCH1"; oId "CUFF.3154.1"; nearest_ref "AT3G13070.1"; class_code "j"; tss_id "TSS22570";
Chr3	Cufflinks	exon	4192821	4192888	.	-	.	gene_id "XLOC_018143"; transcript_id "TCONS_00042397"; exon_number "6"; gene_name "CBSDUFCH1"; oId "CUFF.3154.1"; nearest_ref "AT3G13070.1"; class_code "j"; tss_id "TSS22570";
Chr3	Cufflinks	exon	4192986	4193064	.	-	.	gene_id "XLOC_018143"; transcript_id "TCONS_00042397"; exon_number "7"; gene_name "CBSDUFCH1"; oId "CUFF.3154.1"; nearest_ref "AT3G13070.1"; class_code "j"; tss_id "TSS22570";
Chr3	Cufflinks	exon	4193143	4193282	.	-	.	gene_id "XLOC_018143"; transcript_id "TCONS_00042397"; exon_number "8"; gene_name "CBSDUFCH1"; oId "CUFF.3154.1"; nearest_ref "AT3G13070.1"; class_code "j"; tss_id "TSS22570";
Chr3	Cufflinks	exon	4193357	4193438	.	-	.	gene_id "XLOC_018143"; transcript_id "TCONS_00042397"; exon_number "9"; gene_name "CBSDUFCH1"; oId "CUFF.3154.1"; nearest_ref "AT3G13070.1"; class_code "j"; tss_id "TSS22570";
Chr3	Cufflinks	exon	4193561	4193664	.	-	.	gene_id "XLOC_018143"; transcript_id "TCONS_00042397"; exon_number "10"; gene_name "CBSDUFCH1"; oId "CUFF.3154.1"; nearest_ref "AT3G13070.1"; class_code "j"; tss_id "TSS22570";
Chr3	Cufflinks	exon	4193827	4193904	.	-	.	gene_id "XLOC_018143"; transcript_id "TCONS_00042397"; exon_number "11"; gene_name "CBSDUFCH1"; oId "CUFF.3154.1"; nearest_ref "AT3G13070.1"; class_code "j"; tss_id "TSS22570";
Chr3	Cufflinks	exon	4194057	4194150	.	-	.	gene_id "XLOC_018143"; transcript_id "TCONS_00042397"; exon_number "12"; gene_name "CBSDUFCH1"; oId "CUFF.3154.1"; nearest_ref "AT3G13070.1"; class_code "j"; tss_id "TSS22570";
Chr3	Cufflinks	exon	4194237	4194334	.	-	.	gene_id "XLOC_018143"; transcript_id "TCONS_00042397"; exon_number "13"; gene_name "CBSDUFCH1"; oId "CUFF.3154.1"; nearest_ref "AT3G13070.1"; class_code "j"; tss_id "TSS22570";
Chr3	Cufflinks	exon	4194546	4195462	.	-	.	gene_id "XLOC_018143"; transcript_id "TCONS_00042397"; exon_number "14"; gene_name "CBSDUFCH1"; oId "CUFF.3154.1"; nearest_ref "AT3G13070.1"; class_code "j"; tss_id "TSS22570";
Chr3	Cufflinks	exon	4191351	4191735	.	-	.	gene_id "XLOC_018143"; transcript_id "TCONS_00040566"; exon_number "1"; gene_name "CBSDUFCH1"; oId "AT3G13070.1"; nearest_ref "AT3G13070.1"; class_code "="; tss_id "TSS22571"; p_id "P17684";
Chr3	Cufflinks	exon	4191816	4191995	.	-	.	gene_id "XLOC_018143"; transcript_id "TCONS_00040566"; exon_number "2"; gene_name "CBSDUFCH1"; oId "AT3G13070.1"; nearest_ref "AT3G13070.1"; class_code "="; tss_id "TSS22571"; p_id "P17684";
Chr3	Cufflinks	exon	4192137	4192253	.	-	.	gene_id "XLOC_018143"; transcript_id "TCONS_00040566"; exon_number "3"; gene_name "CBSDUFCH1"; oId "AT3G13070.1"; nearest_ref "AT3G13070.1"; class_code "="; tss_id "TSS22571"; p_id "P17684";
Chr3	Cufflinks	exon	4192402	4192467	.	-	.	gene_id "XLOC_018143"; transcript_id "TCONS_00040566"; exon_number "4"; gene_name "CBSDUFCH1"; oId "AT3G13070.1"; nearest_ref "AT3G13070.1"; class_code "="; tss_id "TSS22571"; p_id "P17684";
Chr3	Cufflinks	exon	4192552	4192643	.	-	.	gene_id "XLOC_018143"; transcript_id "TCONS_00040566"; exon_number "5"; gene_name "CBSDUFCH1"; oId "AT3G13070.1"; nearest_ref "AT3G13070.1"; class_code "="; tss_id "TSS22571"; p_id "P17684";
Chr3	Cufflinks	exon	4192821	4192884	.	-	.	gene_id "XLOC_018143"; transcript_id "TCONS_00040566"; exon_number "6"; gene_name "CBSDUFCH1"; oId "AT3G13070.1"; nearest_ref "AT3G13070.1"; class_code "="; tss_id "TSS22571"; p_id "P17684";
Chr3	Cufflinks	exon	4192986	4193064	.	-	.	gene_id "XLOC_018143"; transcript_id "TCONS_00040566"; exon_number "7"; gene_name "CBSDUFCH1"; oId "AT3G13070.1"; nearest_ref "AT3G13070.1"; class_code "="; tss_id "TSS22571"; p_id "P17684";
Chr3	Cufflinks	exon	4193143	4193282	.	-	.	gene_id "XLOC_018143"; transcript_id "TCONS_00040566"; exon_number "8"; gene_name "CBSDUFCH1"; oId "AT3G13070.1"; nearest_ref "AT3G13070.1"; class_code "="; tss_id "TSS22571"; p_id "P17684";
Chr3	Cufflinks	exon	4193357	4193438	.	-	.	gene_id "XLOC_018143"; transcript_id "TCONS_00040566"; exon_number "9"; gene_name "CBSDUFCH1"; oId "AT3G13070.1"; nearest_ref "AT3G13070.1"; class_code "="; tss_id "TSS22571"; p_id "P17684";
Chr3	Cufflinks	exon	4193561	4193664	.	-	.	gene_id "XLOC_018143"; transcript_id "TCONS_00040566"; exon_number "10"; gene_name "CBSDUFCH1"; oId "AT3G13070.1"; nearest_ref "AT3G13070.1"; class_code "="; tss_id "TSS22571"; p_id "P17684";
Chr3	Cufflinks	exon	4193827	4193904	.	-	.	gene_id "XLOC_018143"; transcript_id "TCONS_00040566"; exon_number "11"; gene_name "CBSDUFCH1"; oId "AT3G13070.1"; nearest_ref "AT3G13070.1"; class_code "="; tss_id "TSS22571"; p_id "P17684";
Chr3	Cufflinks	exon	4194057	4194150	.	-	.	gene_id "XLOC_018143"; transcript_id "TCONS_00040566"; exon_number "12"; gene_name "CBSDUFCH1"; oId "AT3G13070.1"; nearest_ref "AT3G13070.1"; class_code "="; tss_id "TSS22571"; p_id "P17684";
Chr3	Cufflinks	exon	4194237	4194334	.	-	.	gene_id "XLOC_018143"; transcript_id "TCONS_00040566"; exon_number "13"; gene_name "CBSDUFCH1"; oId "AT3G13070.1"; nearest_ref "AT3G13070.1"; class_code "="; tss_id "TSS22571"; p_id "P17684";
Chr3	Cufflinks	exon	4194546	4195112	.	-	.	gene_id "XLOC_018143"; transcript_id "TCONS_00040566"; exon_number "14"; gene_name "CBSDUFCH1"; oId "AT3G13070.1"; nearest_ref "AT3G13070.1"; class_code "="; tss_id "TSS22571"; p_id "P17684";
Chr3	Cufflinks	exon	4191736	4191749	.	-	.	gene_id "XLOC_018143"; transcript_id "TCONS_00040567"; exon_number "1"; gene_name "CBSDUFCH1"; oId "CUFF.13670.5"; nearest_ref "AT3G13070.1"; class_code "j"; tss_id "TSS22570";
Chr3	Cufflinks	exon	4191830	4191995	.	-	.	gene_id "XLOC_018143"; transcript_id "TCONS_00040567"; exon_number "2"; gene_name "CBSDUFCH1"; oId "CUFF.13670.5"; nearest_ref "AT3G13070.1"; class_code "j"; tss_id "TSS22570";
Chr3	Cufflinks	exon	4192137	4192253	.	-	.	gene_id "XLOC_018143"; transcript_id "TCONS_00040567"; exon_number "3"; gene_name "CBSDUFCH1"; oId "CUFF.13670.5"; nearest_ref "AT3G13070.1"; class_code "j"; tss_id "TSS22570";
Chr3	Cufflinks	exon	4192402	4192467	.	-	.	gene_id "XLOC_018143"; transcript_id "TCONS_00040567"; exon_number "4"; gene_name "CBSDUFCH1"; oId "CUFF.13670.5"; nearest_ref "AT3G13070.1"; class_code "j"; tss_id "TSS22570";
Chr3	Cufflinks	exon	4192552	4192643	.	-	.	gene_id "XLOC_018143"; transcript_id "TCONS_00040567"; exon_number "5"; gene_name "CBSDUFCH1"; oId "CUFF.13670.5"; nearest_ref "AT3G13070.1"; class_code "j"; tss_id "TSS22570";
Chr3	Cufflinks	exon	4192821	4193064	.	-	.	gene_id "XLOC_018143"; transcript_id "TCONS_00040567"; exon_number "6"; gene_name "CBSDUFCH1"; oId "CUFF.13670.5"; nearest_ref "AT3G13070.1"; class_code "j"; tss_id "TSS22570";
Chr3	Cufflinks	exon	4193143	4193282	.	-	.	gene_id "XLOC_018143"; transcript_id "TCONS_00040567"; exon_number "7"; gene_name "CBSDUFCH1"; oId "CUFF.13670.5"; nearest_ref "AT3G13070.1"; class_code "j"; tss_id "TSS22570";
Chr3	Cufflinks	exon	4193357	4193438	.	-	.	gene_id "XLOC_018143"; transcript_id "TCONS_00040567"; exon_number "8"; gene_name "CBSDUFCH1"; oId "CUFF.13670.5"; nearest_ref "AT3G13070.1"; class_code "j"; tss_id "TSS22570";
Chr3	Cufflinks	exon	4193561	4193664	.	-	.	gene_id "XLOC_018143"; transcript_id "TCONS_00040567"; exon_number "9"; gene_name "CBSDUFCH1"; oId "CUFF.13670.5"; nearest_ref "AT3G13070.1"; class_code "j"; tss_id "TSS22570";
Chr3	Cufflinks	exon	4193827	4193904	.	-	.	gene_id "XLOC_018143"; transcript_id "TCONS_00040567"; exon_number "10"; gene_name "CBSDUFCH1"; oId "CUFF.13670.5"; nearest_ref "AT3G13070.1"; class_code "j"; tss_id "TSS22570";
Chr3	Cufflinks	exon	4194057	4194150	.	-	.	gene_id "XLOC_018143"; transcript_id "TCONS_00040567"; exon_number "11"; gene_name "CBSDUFCH1"; oId "CUFF.13670.5"; nearest_ref "AT3G13070.1"; class_code "j"; tss_id "TSS22570";
Chr3	Cufflinks	exon	4194237	4194334	.	-	.	gene_id "XLOC_018143"; transcript_id "TCONS_00040567"; exon_number "12"; gene_name "CBSDUFCH1"; oId "CUFF.13670.5"; nearest_ref "AT3G13070.1"; class_code "j"; tss_id "TSS22570";
Chr3	Cufflinks	exon	4194546	4195461	.	-	.	gene_id "XLOC_018143"; transcript_id "TCONS_00040567"; exon_number "13"; gene_name "CBSDUFCH1"; oId "CUFF.13670.5"; nearest_ref "AT3G13070.1"; class_code "j"; tss_id "TSS22570";
Chr3	Cufflinks	exon	4195786	4196128	.	-	.	gene_id "XLOC_018144"; transcript_id "TCONS_00040569"; exon_number "1"; gene_name "ATMRP3"; oId "AT3G13080.2"; nearest_ref "AT3G13080.2"; class_code "="; tss_id "TSS22572"; p_id "P17686";
Chr3	Cufflinks	exon	4196217	4196520	.	-	.	gene_id "XLOC_018144"; transcript_id "TCONS_00040569"; exon_number "2"; gene_name "ATMRP3"; oId "AT3G13080.2"; nearest_ref "AT3G13080.2"; class_code "="; tss_id "TSS22572"; p_id "P17686";
Chr3	Cufflinks	exon	4196617	4196633	.	-	.	gene_id "XLOC_018144"; transcript_id "TCONS_00040569"; exon_number "3"; gene_name "ATMRP3"; oId "AT3G13080.2"; nearest_ref "AT3G13080.2"; class_code "="; tss_id "TSS22572"; p_id "P17686";
Chr3	Cufflinks	exon	4196709	4196922	.	-	.	gene_id "XLOC_018144"; transcript_id "TCONS_00040569"; exon_number "4"; gene_name "ATMRP3"; oId "AT3G13080.2"; nearest_ref "AT3G13080.2"; class_code "="; tss_id "TSS22572"; p_id "P17686";
Chr3	Cufflinks	exon	4197029	4197538	.	-	.	gene_id "XLOC_018144"; transcript_id "TCONS_00040569"; exon_number "5"; gene_name "ATMRP3"; oId "AT3G13080.2"; nearest_ref "AT3G13080.2"; class_code "="; tss_id "TSS22572"; p_id "P17686";
Chr3	Cufflinks	exon	4197654	4197818	.	-	.	gene_id "XLOC_018144"; transcript_id "TCONS_00040569"; exon_number "6"; gene_name "ATMRP3"; oId "AT3G13080.2"; nearest_ref "AT3G13080.2"; class_code "="; tss_id "TSS22572"; p_id "P17686";
Chr3	Cufflinks	exon	4197906	4198553	.	-	.	gene_id "XLOC_018144"; transcript_id "TCONS_00040569"; exon_number "7"; gene_name "ATMRP3"; oId "AT3G13080.2"; nearest_ref "AT3G13080.2"; class_code "="; tss_id "TSS22572"; p_id "P17686";
Chr3	Cufflinks	exon	4198653	4198739	.	-	.	gene_id "XLOC_018144"; transcript_id "TCONS_00040569"; exon_number "8"; gene_name "ATMRP3"; oId "AT3G13080.2"; nearest_ref "AT3G13080.2"; class_code "="; tss_id "TSS22572"; p_id "P17686";
Chr3	Cufflinks	exon	4198836	4201265	.	-	.	gene_id "XLOC_018144"; transcript_id "TCONS_00040569"; exon_number "9"; gene_name "ATMRP3"; oId "AT3G13080.2"; nearest_ref "AT3G13080.2"; class_code "="; tss_id "TSS22572"; p_id "P17686";
Chr3	Cufflinks	exon	4195786	4196128	.	-	.	gene_id "XLOC_018144"; transcript_id "TCONS_00040568"; exon_number "1"; gene_name "ATMRP3"; oId "AT3G13080.1"; nearest_ref "AT3G13080.1"; class_code "="; tss_id "TSS22572"; p_id "P17687";
Chr3	Cufflinks	exon	4196217	4196520	.	-	.	gene_id "XLOC_018144"; transcript_id "TCONS_00040568"; exon_number "2"; gene_name "ATMRP3"; oId "AT3G13080.1"; nearest_ref "AT3G13080.1"; class_code "="; tss_id "TSS22572"; p_id "P17687";
Chr3	Cufflinks	exon	4196617	4196922	.	-	.	gene_id "XLOC_018144"; transcript_id "TCONS_00040568"; exon_number "3"; gene_name "ATMRP3"; oId "AT3G13080.1"; nearest_ref "AT3G13080.1"; class_code "="; tss_id "TSS22572"; p_id "P17687";
Chr3	Cufflinks	exon	4197029	4197538	.	-	.	gene_id "XLOC_018144"; transcript_id "TCONS_00040568"; exon_number "4"; gene_name "ATMRP3"; oId "AT3G13080.1"; nearest_ref "AT3G13080.1"; class_code "="; tss_id "TSS22572"; p_id "P17687";
Chr3	Cufflinks	exon	4197654	4197818	.	-	.	gene_id "XLOC_018144"; transcript_id "TCONS_00040568"; exon_number "5"; gene_name "ATMRP3"; oId "AT3G13080.1"; nearest_ref "AT3G13080.1"; class_code "="; tss_id "TSS22572"; p_id "P17687";
Chr3	Cufflinks	exon	4197906	4198553	.	-	.	gene_id "XLOC_018144"; transcript_id "TCONS_00040568"; exon_number "6"; gene_name "ATMRP3"; oId "AT3G13080.1"; nearest_ref "AT3G13080.1"; class_code "="; tss_id "TSS22572"; p_id "P17687";
Chr3	Cufflinks	exon	4198653	4198739	.	-	.	gene_id "XLOC_018144"; transcript_id "TCONS_00040568"; exon_number "7"; gene_name "ATMRP3"; oId "AT3G13080.1"; nearest_ref "AT3G13080.1"; class_code "="; tss_id "TSS22572"; p_id "P17687";
Chr3	Cufflinks	exon	4198836	4201265	.	-	.	gene_id "XLOC_018144"; transcript_id "TCONS_00040568"; exon_number "8"; gene_name "ATMRP3"; oId "AT3G13080.1"; nearest_ref "AT3G13080.1"; class_code "="; tss_id "TSS22572"; p_id "P17687";
Chr3	Cufflinks	exon	4195786	4196128	.	-	.	gene_id "XLOC_018144"; transcript_id "TCONS_00040572"; exon_number "1"; gene_name "ATMRP3"; oId "CUFF.13671.3"; nearest_ref "AT3G13080.2"; class_code "j"; tss_id "TSS22573";
Chr3	Cufflinks	exon	4196217	4196520	.	-	.	gene_id "XLOC_018144"; transcript_id "TCONS_00040572"; exon_number "2"; gene_name "ATMRP3"; oId "CUFF.13671.3"; nearest_ref "AT3G13080.2"; class_code "j"; tss_id "TSS22573";
Chr3	Cufflinks	exon	4196617	4197818	.	-	.	gene_id "XLOC_018144"; transcript_id "TCONS_00040572"; exon_number "3"; gene_name "ATMRP3"; oId "CUFF.13671.3"; nearest_ref "AT3G13080.2"; class_code "j"; tss_id "TSS22573";
Chr3	Cufflinks	exon	4197906	4198553	.	-	.	gene_id "XLOC_018144"; transcript_id "TCONS_00040572"; exon_number "4"; gene_name "ATMRP3"; oId "CUFF.13671.3"; nearest_ref "AT3G13080.2"; class_code "j"; tss_id "TSS22573";
Chr3	Cufflinks	exon	4198653	4198739	.	-	.	gene_id "XLOC_018144"; transcript_id "TCONS_00040572"; exon_number "5"; gene_name "ATMRP3"; oId "CUFF.13671.3"; nearest_ref "AT3G13080.2"; class_code "j"; tss_id "TSS22573";
Chr3	Cufflinks	exon	4198836	4201456	.	-	.	gene_id "XLOC_018144"; transcript_id "TCONS_00040572"; exon_number "6"; gene_name "ATMRP3"; oId "CUFF.13671.3"; nearest_ref "AT3G13080.2"; class_code "j"; tss_id "TSS22573";
Chr3	Cufflinks	exon	4195786	4196128	.	-	.	gene_id "XLOC_018144"; transcript_id "TCONS_00040571"; exon_number "1"; gene_name "ATMRP3"; oId "CUFF.13671.2"; nearest_ref "AT3G13080.2"; class_code "j"; tss_id "TSS22573";
Chr3	Cufflinks	exon	4196217	4196520	.	-	.	gene_id "XLOC_018144"; transcript_id "TCONS_00040571"; exon_number "2"; gene_name "ATMRP3"; oId "CUFF.13671.2"; nearest_ref "AT3G13080.2"; class_code "j"; tss_id "TSS22573";
Chr3	Cufflinks	exon	4196617	4197538	.	-	.	gene_id "XLOC_018144"; transcript_id "TCONS_00040571"; exon_number "3"; gene_name "ATMRP3"; oId "CUFF.13671.2"; nearest_ref "AT3G13080.2"; class_code "j"; tss_id "TSS22573";
Chr3	Cufflinks	exon	4197654	4197818	.	-	.	gene_id "XLOC_018144"; transcript_id "TCONS_00040571"; exon_number "4"; gene_name "ATMRP3"; oId "CUFF.13671.2"; nearest_ref "AT3G13080.2"; class_code "j"; tss_id "TSS22573";
Chr3	Cufflinks	exon	4197906	4198553	.	-	.	gene_id "XLOC_018144"; transcript_id "TCONS_00040571"; exon_number "5"; gene_name "ATMRP3"; oId "CUFF.13671.2"; nearest_ref "AT3G13080.2"; class_code "j"; tss_id "TSS22573";
Chr3	Cufflinks	exon	4198653	4201456	.	-	.	gene_id "XLOC_018144"; transcript_id "TCONS_00040571"; exon_number "6"; gene_name "ATMRP3"; oId "CUFF.13671.2"; nearest_ref "AT3G13080.2"; class_code "j"; tss_id "TSS22573";
Chr3	Cufflinks	exon	4195786	4196922	.	-	.	gene_id "XLOC_018144"; transcript_id "TCONS_00040570"; exon_number "1"; gene_name "ATMRP3"; oId "CUFF.13671.1"; nearest_ref "AT3G13080.2"; class_code "j"; tss_id "TSS22573";
Chr3	Cufflinks	exon	4197029	4197538	.	-	.	gene_id "XLOC_018144"; transcript_id "TCONS_00040570"; exon_number "2"; gene_name "ATMRP3"; oId "CUFF.13671.1"; nearest_ref "AT3G13080.2"; class_code "j"; tss_id "TSS22573";
Chr3	Cufflinks	exon	4197654	4197818	.	-	.	gene_id "XLOC_018144"; transcript_id "TCONS_00040570"; exon_number "3"; gene_name "ATMRP3"; oId "CUFF.13671.1"; nearest_ref "AT3G13080.2"; class_code "j"; tss_id "TSS22573";
Chr3	Cufflinks	exon	4197906	4198553	.	-	.	gene_id "XLOC_018144"; transcript_id "TCONS_00040570"; exon_number "4"; gene_name "ATMRP3"; oId "CUFF.13671.1"; nearest_ref "AT3G13080.2"; class_code "j"; tss_id "TSS22573";
Chr3	Cufflinks	exon	4198653	4198739	.	-	.	gene_id "XLOC_018144"; transcript_id "TCONS_00040570"; exon_number "5"; gene_name "ATMRP3"; oId "CUFF.13671.1"; nearest_ref "AT3G13080.2"; class_code "j"; tss_id "TSS22573";
Chr3	Cufflinks	exon	4198836	4201456	.	-	.	gene_id "XLOC_018144"; transcript_id "TCONS_00040570"; exon_number "6"; gene_name "ATMRP3"; oId "CUFF.13671.1"; nearest_ref "AT3G13080.2"; class_code "j"; tss_id "TSS22573";
Chr3	Cufflinks	exon	4195799	4196922	.	-	.	gene_id "XLOC_018144"; transcript_id "TCONS_00040573"; exon_number "1"; gene_name "ATMRP3"; oId "AT3G13080.4"; nearest_ref "AT3G13080.4"; class_code "="; tss_id "TSS22572"; p_id "P17685";
Chr3	Cufflinks	exon	4197029	4197818	.	-	.	gene_id "XLOC_018144"; transcript_id "TCONS_00040573"; exon_number "2"; gene_name "ATMRP3"; oId "AT3G13080.4"; nearest_ref "AT3G13080.4"; class_code "="; tss_id "TSS22572"; p_id "P17685";
Chr3	Cufflinks	exon	4197906	4198553	.	-	.	gene_id "XLOC_018144"; transcript_id "TCONS_00040573"; exon_number "3"; gene_name "ATMRP3"; oId "AT3G13080.4"; nearest_ref "AT3G13080.4"; class_code "="; tss_id "TSS22572"; p_id "P17685";
Chr3	Cufflinks	exon	4198653	4198739	.	-	.	gene_id "XLOC_018144"; transcript_id "TCONS_00040573"; exon_number "4"; gene_name "ATMRP3"; oId "AT3G13080.4"; nearest_ref "AT3G13080.4"; class_code "="; tss_id "TSS22572"; p_id "P17685";
Chr3	Cufflinks	exon	4198836	4201265	.	-	.	gene_id "XLOC_018144"; transcript_id "TCONS_00040573"; exon_number "5"; gene_name "ATMRP3"; oId "AT3G13080.4"; nearest_ref "AT3G13080.4"; class_code "="; tss_id "TSS22572"; p_id "P17685";
Chr3	Cufflinks	exon	4203013	4203128	.	-	.	gene_id "XLOC_018145"; transcript_id "TCONS_00040574"; exon_number "1"; gene_name "ATMRP8"; oId "AT3G13090.1"; nearest_ref "AT3G13090.1"; class_code "="; tss_id "TSS22574"; p_id "P17688";
Chr3	Cufflinks	exon	4203214	4203453	.	-	.	gene_id "XLOC_018145"; transcript_id "TCONS_00040574"; exon_number "2"; gene_name "ATMRP8"; oId "AT3G13090.1"; nearest_ref "AT3G13090.1"; class_code "="; tss_id "TSS22574"; p_id "P17688";
Chr3	Cufflinks	exon	4203538	4203601	.	-	.	gene_id "XLOC_018145"; transcript_id "TCONS_00040574"; exon_number "3"; gene_name "ATMRP8"; oId "AT3G13090.1"; nearest_ref "AT3G13090.1"; class_code "="; tss_id "TSS22574"; p_id "P17688";
Chr3	Cufflinks	exon	4203684	4204204	.	-	.	gene_id "XLOC_018145"; transcript_id "TCONS_00040574"; exon_number "4"; gene_name "ATMRP8"; oId "AT3G13090.1"; nearest_ref "AT3G13090.1"; class_code "="; tss_id "TSS22574"; p_id "P17688";
Chr3	Cufflinks	exon	4204300	4204594	.	-	.	gene_id "XLOC_018145"; transcript_id "TCONS_00040574"; exon_number "5"; gene_name "ATMRP8"; oId "AT3G13090.1"; nearest_ref "AT3G13090.1"; class_code "="; tss_id "TSS22574"; p_id "P17688";
Chr3	Cufflinks	exon	4204709	4204873	.	-	.	gene_id "XLOC_018145"; transcript_id "TCONS_00040574"; exon_number "6"; gene_name "ATMRP8"; oId "AT3G13090.1"; nearest_ref "AT3G13090.1"; class_code "="; tss_id "TSS22574"; p_id "P17688";
Chr3	Cufflinks	exon	4204982	4205596	.	-	.	gene_id "XLOC_018145"; transcript_id "TCONS_00040574"; exon_number "7"; gene_name "ATMRP8"; oId "AT3G13090.1"; nearest_ref "AT3G13090.1"; class_code "="; tss_id "TSS22574"; p_id "P17688";
Chr3	Cufflinks	exon	4205675	4205761	.	-	.	gene_id "XLOC_018145"; transcript_id "TCONS_00040574"; exon_number "8"; gene_name "ATMRP8"; oId "AT3G13090.1"; nearest_ref "AT3G13090.1"; class_code "="; tss_id "TSS22574"; p_id "P17688";
Chr3	Cufflinks	exon	4205874	4208171	.	-	.	gene_id "XLOC_018145"; transcript_id "TCONS_00040574"; exon_number "9"; gene_name "ATMRP8"; oId "AT3G13090.1"; nearest_ref "AT3G13090.1"; class_code "="; tss_id "TSS22574"; p_id "P17688";
Chr3	Cufflinks	exon	4208735	4208989	.	-	.	gene_id "XLOC_018146"; transcript_id "TCONS_00040575"; exon_number "1"; gene_name "ATMRP7"; oId "AT3G13100.1"; nearest_ref "AT3G13100.1"; class_code "="; tss_id "TSS22575"; p_id "P17689";
Chr3	Cufflinks	exon	4209074	4209313	.	-	.	gene_id "XLOC_018146"; transcript_id "TCONS_00040575"; exon_number "2"; gene_name "ATMRP7"; oId "AT3G13100.1"; nearest_ref "AT3G13100.1"; class_code "="; tss_id "TSS22575"; p_id "P17689";
Chr3	Cufflinks	exon	4209399	4209462	.	-	.	gene_id "XLOC_018146"; transcript_id "TCONS_00040575"; exon_number "3"; gene_name "ATMRP7"; oId "AT3G13100.1"; nearest_ref "AT3G13100.1"; class_code "="; tss_id "TSS22575"; p_id "P17689";
Chr3	Cufflinks	exon	4209546	4210066	.	-	.	gene_id "XLOC_018146"; transcript_id "TCONS_00040575"; exon_number "4"; gene_name "ATMRP7"; oId "AT3G13100.1"; nearest_ref "AT3G13100.1"; class_code "="; tss_id "TSS22575"; p_id "P17689";
Chr3	Cufflinks	exon	4210160	4210454	.	-	.	gene_id "XLOC_018146"; transcript_id "TCONS_00040575"; exon_number "5"; gene_name "ATMRP7"; oId "AT3G13100.1"; nearest_ref "AT3G13100.1"; class_code "="; tss_id "TSS22575"; p_id "P17689";
Chr3	Cufflinks	exon	4210636	4210800	.	-	.	gene_id "XLOC_018146"; transcript_id "TCONS_00040575"; exon_number "6"; gene_name "ATMRP7"; oId "AT3G13100.1"; nearest_ref "AT3G13100.1"; class_code "="; tss_id "TSS22575"; p_id "P17689";
Chr3	Cufflinks	exon	4210902	4211513	.	-	.	gene_id "XLOC_018146"; transcript_id "TCONS_00040575"; exon_number "7"; gene_name "ATMRP7"; oId "AT3G13100.1"; nearest_ref "AT3G13100.1"; class_code "="; tss_id "TSS22575"; p_id "P17689";
Chr3	Cufflinks	exon	4211594	4211680	.	-	.	gene_id "XLOC_018146"; transcript_id "TCONS_00040575"; exon_number "8"; gene_name "ATMRP7"; oId "AT3G13100.1"; nearest_ref "AT3G13100.1"; class_code "="; tss_id "TSS22575"; p_id "P17689";
Chr3	Cufflinks	exon	4211807	4214173	.	-	.	gene_id "XLOC_018146"; transcript_id "TCONS_00040575"; exon_number "9"; gene_name "ATMRP7"; oId "AT3G13100.1"; nearest_ref "AT3G13100.1"; class_code "="; tss_id "TSS22575"; p_id "P17689";
Chr3	Cufflinks	exon	4214617	4216302	.	-	.	gene_id "XLOC_018147"; transcript_id "TCONS_00040576"; exon_number "1"; gene_name "ATSERAT2%3B2"; oId "AT3G13110.1"; nearest_ref "AT3G13110.1"; class_code "="; tss_id "TSS22576"; p_id "P17690";
Chr3	Cufflinks	exon	4219775	4220100	.	-	.	gene_id "XLOC_018148"; transcript_id "TCONS_00040577"; exon_number "1"; gene_name "RPS10"; oId "AT3G13120.1"; nearest_ref "AT3G13120.1"; class_code "="; tss_id "TSS22577"; p_id "P17691";
Chr3	Cufflinks	exon	4220289	4220621	.	-	.	gene_id "XLOC_018148"; transcript_id "TCONS_00040577"; exon_number "2"; gene_name "RPS10"; oId "AT3G13120.1"; nearest_ref "AT3G13120.1"; class_code "="; tss_id "TSS22577"; p_id "P17691";
Chr3	Cufflinks	exon	4221111	4221149	.	-	.	gene_id "XLOC_018148"; transcript_id "TCONS_00040577"; exon_number "3"; gene_name "RPS10"; oId "AT3G13120.1"; nearest_ref "AT3G13120.1"; class_code "="; tss_id "TSS22577"; p_id "P17691";
Chr3	Cufflinks	exon	4221302	4221630	.	-	.	gene_id "XLOC_018148"; transcript_id "TCONS_00040577"; exon_number "4"; gene_name "RPS10"; oId "AT3G13120.1"; nearest_ref "AT3G13120.1"; class_code "="; tss_id "TSS22577"; p_id "P17691";
Chr3	Cufflinks	exon	4219783	4220100	.	-	.	gene_id "XLOC_018148"; transcript_id "TCONS_00040578"; exon_number "1"; gene_name "RPS10"; oId "AT3G13120.2"; nearest_ref "AT3G13120.2"; class_code "="; tss_id "TSS22577"; p_id "P17691";
Chr3	Cufflinks	exon	4220273	4220621	.	-	.	gene_id "XLOC_018148"; transcript_id "TCONS_00040578"; exon_number "2"; gene_name "RPS10"; oId "AT3G13120.2"; nearest_ref "AT3G13120.2"; class_code "="; tss_id "TSS22577"; p_id "P17691";
Chr3	Cufflinks	exon	4221111	4221149	.	-	.	gene_id "XLOC_018148"; transcript_id "TCONS_00040578"; exon_number "3"; gene_name "RPS10"; oId "AT3G13120.2"; nearest_ref "AT3G13120.2"; class_code "="; tss_id "TSS22577"; p_id "P17691";
Chr3	Cufflinks	exon	4221302	4221666	.	-	.	gene_id "XLOC_018148"; transcript_id "TCONS_00040578"; exon_number "4"; gene_name "RPS10"; oId "AT3G13120.2"; nearest_ref "AT3G13120.2"; class_code "="; tss_id "TSS22577"; p_id "P17691";
Chr3	Cufflinks	exon	4226654	4227108	.	-	.	gene_id "XLOC_018149"; transcript_id "TCONS_00040579"; exon_number "1"; gene_name "AT3G13140"; oId "AT3G13140.1"; nearest_ref "AT3G13140.1"; class_code "="; tss_id "TSS22578"; p_id "P17692";
Chr3	Cufflinks	exon	4227192	4227267	.	-	.	gene_id "XLOC_018149"; transcript_id "TCONS_00040579"; exon_number "2"; gene_name "AT3G13140"; oId "AT3G13140.1"; nearest_ref "AT3G13140.1"; class_code "="; tss_id "TSS22578"; p_id "P17692";
Chr3	Cufflinks	exon	4227357	4227377	.	-	.	gene_id "XLOC_018149"; transcript_id "TCONS_00040579"; exon_number "3"; gene_name "AT3G13140"; oId "AT3G13140.1"; nearest_ref "AT3G13140.1"; class_code "="; tss_id "TSS22578"; p_id "P17692";
Chr3	Cufflinks	exon	4227740	4229651	.	-	.	gene_id "XLOC_018150"; transcript_id "TCONS_00040580"; exon_number "1"; gene_name "AT3G13150"; oId "AT3G13150.1"; nearest_ref "AT3G13150.1"; class_code "="; tss_id "TSS22579"; p_id "P17693";
Chr3	Cufflinks	exon	4229887	4230297	.	-	.	gene_id "XLOC_018151"; transcript_id "TCONS_00040581"; exon_number "1"; gene_name "AT3G13160"; oId "CUFF.13674.1"; nearest_ref "AT3G13160.1"; class_code "o"; tss_id "TSS22580";
Chr3	Cufflinks	exon	4230619	4231286	.	-	.	gene_id "XLOC_018151"; transcript_id "TCONS_00040581"; exon_number "2"; gene_name "AT3G13160"; oId "CUFF.13674.1"; nearest_ref "AT3G13160.1"; class_code "o"; tss_id "TSS22580";
Chr3	Cufflinks	exon	4229971	4231286	.	-	.	gene_id "XLOC_018151"; transcript_id "TCONS_00040582"; exon_number "1"; gene_name "AT3G13160"; oId "AT3G13160.1"; nearest_ref "AT3G13160.1"; class_code "="; tss_id "TSS22580"; p_id "P17694";
Chr3	Cufflinks	exon	4231454	4231689	.	-	.	gene_id "XLOC_018152"; transcript_id "TCONS_00042400"; exon_number "1"; gene_name "ATSPO11-1"; oId "CUFF.11602.1"; nearest_ref "AT3G13170.1"; class_code "j"; tss_id "TSS22581";
Chr3	Cufflinks	exon	4231779	4231842	.	-	.	gene_id "XLOC_018152"; transcript_id "TCONS_00042400"; exon_number "2"; gene_name "ATSPO11-1"; oId "CUFF.11602.1"; nearest_ref "AT3G13170.1"; class_code "j"; tss_id "TSS22581";
Chr3	Cufflinks	exon	4231939	4232311	.	-	.	gene_id "XLOC_018152"; transcript_id "TCONS_00042400"; exon_number "3"; gene_name "ATSPO11-1"; oId "CUFF.11602.1"; nearest_ref "AT3G13170.1"; class_code "j"; tss_id "TSS22581";
Chr3	Cufflinks	exon	4232407	4232438	.	-	.	gene_id "XLOC_018152"; transcript_id "TCONS_00042400"; exon_number "4"; gene_name "ATSPO11-1"; oId "CUFF.11602.1"; nearest_ref "AT3G13170.1"; class_code "j"; tss_id "TSS22581";
Chr3	Cufflinks	exon	4232533	4232591	.	-	.	gene_id "XLOC_018152"; transcript_id "TCONS_00042400"; exon_number "5"; gene_name "ATSPO11-1"; oId "CUFF.11602.1"; nearest_ref "AT3G13170.1"; class_code "j"; tss_id "TSS22581";
Chr3	Cufflinks	exon	4232677	4232724	.	-	.	gene_id "XLOC_018152"; transcript_id "TCONS_00042400"; exon_number "6"; gene_name "ATSPO11-1"; oId "CUFF.11602.1"; nearest_ref "AT3G13170.1"; class_code "j"; tss_id "TSS22581";
Chr3	Cufflinks	exon	4232871	4232907	.	-	.	gene_id "XLOC_018152"; transcript_id "TCONS_00042400"; exon_number "7"; gene_name "ATSPO11-1"; oId "CUFF.11602.1"; nearest_ref "AT3G13170.1"; class_code "j"; tss_id "TSS22581";
Chr3	Cufflinks	exon	4232983	4233052	.	-	.	gene_id "XLOC_018152"; transcript_id "TCONS_00042400"; exon_number "8"; gene_name "ATSPO11-1"; oId "CUFF.11602.1"; nearest_ref "AT3G13170.1"; class_code "j"; tss_id "TSS22581";
Chr3	Cufflinks	exon	4233141	4233157	.	-	.	gene_id "XLOC_018152"; transcript_id "TCONS_00042400"; exon_number "9"; gene_name "ATSPO11-1"; oId "CUFF.11602.1"; nearest_ref "AT3G13170.1"; class_code "j"; tss_id "TSS22581";
Chr3	Cufflinks	exon	4233260	4233333	.	-	.	gene_id "XLOC_018152"; transcript_id "TCONS_00042400"; exon_number "10"; gene_name "ATSPO11-1"; oId "CUFF.11602.1"; nearest_ref "AT3G13170.1"; class_code "j"; tss_id "TSS22581";
Chr3	Cufflinks	exon	4233480	4233581	.	-	.	gene_id "XLOC_018152"; transcript_id "TCONS_00042400"; exon_number "11"; gene_name "ATSPO11-1"; oId "CUFF.11602.1"; nearest_ref "AT3G13170.1"; class_code "j"; tss_id "TSS22581";
Chr3	Cufflinks	exon	4233663	4233736	.	-	.	gene_id "XLOC_018152"; transcript_id "TCONS_00042400"; exon_number "12"; gene_name "ATSPO11-1"; oId "CUFF.11602.1"; nearest_ref "AT3G13170.1"; class_code "j"; tss_id "TSS22581";
Chr3	Cufflinks	exon	4233909	4234008	.	-	.	gene_id "XLOC_018152"; transcript_id "TCONS_00042400"; exon_number "13"; gene_name "ATSPO11-1"; oId "CUFF.11602.1"; nearest_ref "AT3G13170.1"; class_code "j"; tss_id "TSS22581";
Chr3	Cufflinks	exon	4234138	4234192	.	-	.	gene_id "XLOC_018152"; transcript_id "TCONS_00042400"; exon_number "14"; gene_name "ATSPO11-1"; oId "CUFF.11602.1"; nearest_ref "AT3G13170.1"; class_code "j"; tss_id "TSS22581";
Chr3	Cufflinks	exon	4231560	4231689	.	-	.	gene_id "XLOC_018152"; transcript_id "TCONS_00040583"; exon_number "1"; gene_name "ATSPO11-1"; oId "AT3G13170.1"; nearest_ref "AT3G13170.1"; class_code "="; tss_id "TSS22581"; p_id "P17695";
Chr3	Cufflinks	exon	4231779	4231842	.	-	.	gene_id "XLOC_018152"; transcript_id "TCONS_00040583"; exon_number "2"; gene_name "ATSPO11-1"; oId "AT3G13170.1"; nearest_ref "AT3G13170.1"; class_code "="; tss_id "TSS22581"; p_id "P17695";
Chr3	Cufflinks	exon	4231939	4232059	.	-	.	gene_id "XLOC_018152"; transcript_id "TCONS_00040583"; exon_number "3"; gene_name "ATSPO11-1"; oId "AT3G13170.1"; nearest_ref "AT3G13170.1"; class_code "="; tss_id "TSS22581"; p_id "P17695";
Chr3	Cufflinks	exon	4232206	4232311	.	-	.	gene_id "XLOC_018152"; transcript_id "TCONS_00040583"; exon_number "4"; gene_name "ATSPO11-1"; oId "AT3G13170.1"; nearest_ref "AT3G13170.1"; class_code "="; tss_id "TSS22581"; p_id "P17695";
Chr3	Cufflinks	exon	4232407	4232438	.	-	.	gene_id "XLOC_018152"; transcript_id "TCONS_00040583"; exon_number "5"; gene_name "ATSPO11-1"; oId "AT3G13170.1"; nearest_ref "AT3G13170.1"; class_code "="; tss_id "TSS22581"; p_id "P17695";
Chr3	Cufflinks	exon	4232533	4232591	.	-	.	gene_id "XLOC_018152"; transcript_id "TCONS_00040583"; exon_number "6"; gene_name "ATSPO11-1"; oId "AT3G13170.1"; nearest_ref "AT3G13170.1"; class_code "="; tss_id "TSS22581"; p_id "P17695";
Chr3	Cufflinks	exon	4232677	4232724	.	-	.	gene_id "XLOC_018152"; transcript_id "TCONS_00040583"; exon_number "7"; gene_name "ATSPO11-1"; oId "AT3G13170.1"; nearest_ref "AT3G13170.1"; class_code "="; tss_id "TSS22581"; p_id "P17695";
Chr3	Cufflinks	exon	4232871	4232907	.	-	.	gene_id "XLOC_018152"; transcript_id "TCONS_00040583"; exon_number "8"; gene_name "ATSPO11-1"; oId "AT3G13170.1"; nearest_ref "AT3G13170.1"; class_code "="; tss_id "TSS22581"; p_id "P17695";
Chr3	Cufflinks	exon	4232983	4233052	.	-	.	gene_id "XLOC_018152"; transcript_id "TCONS_00040583"; exon_number "9"; gene_name "ATSPO11-1"; oId "AT3G13170.1"; nearest_ref "AT3G13170.1"; class_code "="; tss_id "TSS22581"; p_id "P17695";
Chr3	Cufflinks	exon	4233141	4233157	.	-	.	gene_id "XLOC_018152"; transcript_id "TCONS_00040583"; exon_number "10"; gene_name "ATSPO11-1"; oId "AT3G13170.1"; nearest_ref "AT3G13170.1"; class_code "="; tss_id "TSS22581"; p_id "P17695";
Chr3	Cufflinks	exon	4233260	4233333	.	-	.	gene_id "XLOC_018152"; transcript_id "TCONS_00040583"; exon_number "11"; gene_name "ATSPO11-1"; oId "AT3G13170.1"; nearest_ref "AT3G13170.1"; class_code "="; tss_id "TSS22581"; p_id "P17695";
Chr3	Cufflinks	exon	4233480	4233581	.	-	.	gene_id "XLOC_018152"; transcript_id "TCONS_00040583"; exon_number "12"; gene_name "ATSPO11-1"; oId "AT3G13170.1"; nearest_ref "AT3G13170.1"; class_code "="; tss_id "TSS22581"; p_id "P17695";
Chr3	Cufflinks	exon	4233663	4233736	.	-	.	gene_id "XLOC_018152"; transcript_id "TCONS_00040583"; exon_number "13"; gene_name "ATSPO11-1"; oId "AT3G13170.1"; nearest_ref "AT3G13170.1"; class_code "="; tss_id "TSS22581"; p_id "P17695";
Chr3	Cufflinks	exon	4233909	4234008	.	-	.	gene_id "XLOC_018152"; transcript_id "TCONS_00040583"; exon_number "14"; gene_name "ATSPO11-1"; oId "AT3G13170.1"; nearest_ref "AT3G13170.1"; class_code "="; tss_id "TSS22581"; p_id "P17695";
Chr3	Cufflinks	exon	4234138	4234192	.	-	.	gene_id "XLOC_018152"; transcript_id "TCONS_00040583"; exon_number "15"; gene_name "ATSPO11-1"; oId "AT3G13170.1"; nearest_ref "AT3G13170.1"; class_code "="; tss_id "TSS22581"; p_id "P17695";
Chr3	Cufflinks	exon	4235126	4235724	.	-	.	gene_id "XLOC_018153"; transcript_id "TCONS_00040584"; exon_number "1"; gene_name "AT3G13175"; oId "AT3G13175.1"; nearest_ref "AT3G13175.1"; class_code "="; tss_id "TSS22582"; p_id "P17696";
Chr3	Cufflinks	exon	4236017	4236457	.	-	.	gene_id "XLOC_018154"; transcript_id "TCONS_00040585"; exon_number "1"; gene_name "AT3G13180"; oId "AT3G13180.1"; nearest_ref "AT3G13180.1"; class_code "="; tss_id "TSS22583"; p_id "P17697";
Chr3	Cufflinks	exon	4236530	4236626	.	-	.	gene_id "XLOC_018154"; transcript_id "TCONS_00040585"; exon_number "2"; gene_name "AT3G13180"; oId "AT3G13180.1"; nearest_ref "AT3G13180.1"; class_code "="; tss_id "TSS22583"; p_id "P17697";
Chr3	Cufflinks	exon	4236736	4236821	.	-	.	gene_id "XLOC_018154"; transcript_id "TCONS_00040585"; exon_number "3"; gene_name "AT3G13180"; oId "AT3G13180.1"; nearest_ref "AT3G13180.1"; class_code "="; tss_id "TSS22583"; p_id "P17697";
Chr3	Cufflinks	exon	4236929	4237000	.	-	.	gene_id "XLOC_018154"; transcript_id "TCONS_00040585"; exon_number "4"; gene_name "AT3G13180"; oId "AT3G13180.1"; nearest_ref "AT3G13180.1"; class_code "="; tss_id "TSS22583"; p_id "P17697";
Chr3	Cufflinks	exon	4237083	4237201	.	-	.	gene_id "XLOC_018154"; transcript_id "TCONS_00040585"; exon_number "5"; gene_name "AT3G13180"; oId "AT3G13180.1"; nearest_ref "AT3G13180.1"; class_code "="; tss_id "TSS22583"; p_id "P17697";
Chr3	Cufflinks	exon	4237333	4237440	.	-	.	gene_id "XLOC_018154"; transcript_id "TCONS_00040585"; exon_number "6"; gene_name "AT3G13180"; oId "AT3G13180.1"; nearest_ref "AT3G13180.1"; class_code "="; tss_id "TSS22583"; p_id "P17697";
Chr3	Cufflinks	exon	4237592	4237652	.	-	.	gene_id "XLOC_018154"; transcript_id "TCONS_00040585"; exon_number "7"; gene_name "AT3G13180"; oId "AT3G13180.1"; nearest_ref "AT3G13180.1"; class_code "="; tss_id "TSS22583"; p_id "P17697";
Chr3	Cufflinks	exon	4237756	4237815	.	-	.	gene_id "XLOC_018154"; transcript_id "TCONS_00040585"; exon_number "8"; gene_name "AT3G13180"; oId "AT3G13180.1"; nearest_ref "AT3G13180.1"; class_code "="; tss_id "TSS22583"; p_id "P17697";
Chr3	Cufflinks	exon	4237944	4238004	.	-	.	gene_id "XLOC_018154"; transcript_id "TCONS_00040585"; exon_number "9"; gene_name "AT3G13180"; oId "AT3G13180.1"; nearest_ref "AT3G13180.1"; class_code "="; tss_id "TSS22583"; p_id "P17697";
Chr3	Cufflinks	exon	4238091	4238182	.	-	.	gene_id "XLOC_018154"; transcript_id "TCONS_00040585"; exon_number "10"; gene_name "AT3G13180"; oId "AT3G13180.1"; nearest_ref "AT3G13180.1"; class_code "="; tss_id "TSS22583"; p_id "P17697";
Chr3	Cufflinks	exon	4238414	4238500	.	-	.	gene_id "XLOC_018154"; transcript_id "TCONS_00040585"; exon_number "11"; gene_name "AT3G13180"; oId "AT3G13180.1"; nearest_ref "AT3G13180.1"; class_code "="; tss_id "TSS22583"; p_id "P17697";
Chr3	Cufflinks	exon	4238596	4238679	.	-	.	gene_id "XLOC_018154"; transcript_id "TCONS_00040585"; exon_number "12"; gene_name "AT3G13180"; oId "AT3G13180.1"; nearest_ref "AT3G13180.1"; class_code "="; tss_id "TSS22583"; p_id "P17697";
Chr3	Cufflinks	exon	4238883	4238948	.	-	.	gene_id "XLOC_018154"; transcript_id "TCONS_00040585"; exon_number "13"; gene_name "AT3G13180"; oId "AT3G13180.1"; nearest_ref "AT3G13180.1"; class_code "="; tss_id "TSS22583"; p_id "P17697";
Chr3	Cufflinks	exon	4239060	4239173	.	-	.	gene_id "XLOC_018154"; transcript_id "TCONS_00040585"; exon_number "14"; gene_name "AT3G13180"; oId "AT3G13180.1"; nearest_ref "AT3G13180.1"; class_code "="; tss_id "TSS22583"; p_id "P17697";
Chr3	Cufflinks	exon	4239301	4239455	.	-	.	gene_id "XLOC_018154"; transcript_id "TCONS_00040585"; exon_number "15"; gene_name "AT3G13180"; oId "AT3G13180.1"; nearest_ref "AT3G13180.1"; class_code "="; tss_id "TSS22583"; p_id "P17697";
Chr3	Cufflinks	exon	4239674	4239736	.	-	.	gene_id "XLOC_018154"; transcript_id "TCONS_00040585"; exon_number "16"; gene_name "AT3G13180"; oId "AT3G13180.1"; nearest_ref "AT3G13180.1"; class_code "="; tss_id "TSS22583"; p_id "P17697";
Chr3	Cufflinks	exon	4239852	4240011	.	-	.	gene_id "XLOC_018154"; transcript_id "TCONS_00040585"; exon_number "17"; gene_name "AT3G13180"; oId "AT3G13180.1"; nearest_ref "AT3G13180.1"; class_code "="; tss_id "TSS22583"; p_id "P17697";
Chr3	Cufflinks	exon	4244282	4244686	.	-	.	gene_id "XLOC_018155"; transcript_id "TCONS_00040586"; exon_number "1"; gene_name "AT3G13205"; oId "AT3G13205.1"; nearest_ref "AT3G13205.1"; class_code "="; tss_id "TSS22584";
Chr3	Cufflinks	exon	4247968	4248237	.	-	.	gene_id "XLOC_018156"; transcript_id "TCONS_00040587"; exon_number "1"; gene_name "WBC27"; oId "AT3G13220.1"; nearest_ref "AT3G13220.1"; class_code "="; tss_id "TSS22585"; p_id "P17698";
Chr3	Cufflinks	exon	4248325	4248432	.	-	.	gene_id "XLOC_018156"; transcript_id "TCONS_00040587"; exon_number "2"; gene_name "WBC27"; oId "AT3G13220.1"; nearest_ref "AT3G13220.1"; class_code "="; tss_id "TSS22585"; p_id "P17698";
Chr3	Cufflinks	exon	4248508	4248792	.	-	.	gene_id "XLOC_018156"; transcript_id "TCONS_00040587"; exon_number "3"; gene_name "WBC27"; oId "AT3G13220.1"; nearest_ref "AT3G13220.1"; class_code "="; tss_id "TSS22585"; p_id "P17698";
Chr3	Cufflinks	exon	4248876	4249160	.	-	.	gene_id "XLOC_018156"; transcript_id "TCONS_00040587"; exon_number "4"; gene_name "WBC27"; oId "AT3G13220.1"; nearest_ref "AT3G13220.1"; class_code "="; tss_id "TSS22585"; p_id "P17698";
Chr3	Cufflinks	exon	4249232	4249513	.	-	.	gene_id "XLOC_018156"; transcript_id "TCONS_00040587"; exon_number "5"; gene_name "WBC27"; oId "AT3G13220.1"; nearest_ref "AT3G13220.1"; class_code "="; tss_id "TSS22585"; p_id "P17698";
Chr3	Cufflinks	exon	4249600	4249783	.	-	.	gene_id "XLOC_018156"; transcript_id "TCONS_00040587"; exon_number "6"; gene_name "WBC27"; oId "AT3G13220.1"; nearest_ref "AT3G13220.1"; class_code "="; tss_id "TSS22585"; p_id "P17698";
Chr3	Cufflinks	exon	4249916	4250071	.	-	.	gene_id "XLOC_018156"; transcript_id "TCONS_00040587"; exon_number "7"; gene_name "WBC27"; oId "AT3G13220.1"; nearest_ref "AT3G13220.1"; class_code "="; tss_id "TSS22585"; p_id "P17698";
Chr3	Cufflinks	exon	4250137	4250426	.	-	.	gene_id "XLOC_018156"; transcript_id "TCONS_00040587"; exon_number "8"; gene_name "WBC27"; oId "AT3G13220.1"; nearest_ref "AT3G13220.1"; class_code "="; tss_id "TSS22585"; p_id "P17698";
Chr3	Cufflinks	exon	4250506	4250703	.	-	.	gene_id "XLOC_018156"; transcript_id "TCONS_00040587"; exon_number "9"; gene_name "WBC27"; oId "AT3G13220.1"; nearest_ref "AT3G13220.1"; class_code "="; tss_id "TSS22585"; p_id "P17698";
Chr3	Cufflinks	exon	4251014	4251508	.	-	.	gene_id "XLOC_018157"; transcript_id "TCONS_00042401"; exon_number "1"; gene_name "GIP1"; oId "CUFF.11607.1"; nearest_ref "AT3G13222.1"; class_code "j"; tss_id "TSS22586";
Chr3	Cufflinks	exon	4251584	4251829	.	-	.	gene_id "XLOC_018157"; transcript_id "TCONS_00042401"; exon_number "2"; gene_name "GIP1"; oId "CUFF.11607.1"; nearest_ref "AT3G13222.1"; class_code "j"; tss_id "TSS22586";
Chr3	Cufflinks	exon	4251926	4251991	.	-	.	gene_id "XLOC_018157"; transcript_id "TCONS_00042401"; exon_number "3"; gene_name "GIP1"; oId "CUFF.11607.1"; nearest_ref "AT3G13222.1"; class_code "j"; tss_id "TSS22586";
Chr3	Cufflinks	exon	4252139	4252301	.	-	.	gene_id "XLOC_018157"; transcript_id "TCONS_00042401"; exon_number "4"; gene_name "GIP1"; oId "CUFF.11607.1"; nearest_ref "AT3G13222.1"; class_code "j"; tss_id "TSS22586";
Chr3	Cufflinks	exon	4252432	4252672	.	-	.	gene_id "XLOC_018157"; transcript_id "TCONS_00042401"; exon_number "5"; gene_name "GIP1"; oId "CUFF.11607.1"; nearest_ref "AT3G13222.1"; class_code "j"; tss_id "TSS22586";
Chr3	Cufflinks	exon	4252802	4253055	.	-	.	gene_id "XLOC_018157"; transcript_id "TCONS_00042401"; exon_number "6"; gene_name "GIP1"; oId "CUFF.11607.1"; nearest_ref "AT3G13222.1"; class_code "j"; tss_id "TSS22586";
Chr3	Cufflinks	exon	4253137	4253263	.	-	.	gene_id "XLOC_018157"; transcript_id "TCONS_00042401"; exon_number "7"; gene_name "GIP1"; oId "CUFF.11607.1"; nearest_ref "AT3G13222.1"; class_code "j"; tss_id "TSS22586";
Chr3	Cufflinks	exon	4253344	4253410	.	-	.	gene_id "XLOC_018157"; transcript_id "TCONS_00042401"; exon_number "8"; gene_name "GIP1"; oId "CUFF.11607.1"; nearest_ref "AT3G13222.1"; class_code "j"; tss_id "TSS22586";
Chr3	Cufflinks	exon	4253529	4253572	.	-	.	gene_id "XLOC_018157"; transcript_id "TCONS_00042401"; exon_number "9"; gene_name "GIP1"; oId "CUFF.11607.1"; nearest_ref "AT3G13222.1"; class_code "j"; tss_id "TSS22586";
Chr3	Cufflinks	exon	4254029	4254267	.	-	.	gene_id "XLOC_018157"; transcript_id "TCONS_00042401"; exon_number "10"; gene_name "GIP1"; oId "CUFF.11607.1"; nearest_ref "AT3G13222.1"; class_code "j"; tss_id "TSS22586";
Chr3	Cufflinks	exon	4251014	4251508	.	-	.	gene_id "XLOC_018157"; transcript_id "TCONS_00040588"; exon_number "1"; gene_name "GIP1"; oId "AT3G13222.1"; nearest_ref "AT3G13222.1"; class_code "="; tss_id "TSS22586"; p_id "P17699";
Chr3	Cufflinks	exon	4251584	4251991	.	-	.	gene_id "XLOC_018157"; transcript_id "TCONS_00040588"; exon_number "2"; gene_name "GIP1"; oId "AT3G13222.1"; nearest_ref "AT3G13222.1"; class_code "="; tss_id "TSS22586"; p_id "P17699";
Chr3	Cufflinks	exon	4252139	4252301	.	-	.	gene_id "XLOC_018157"; transcript_id "TCONS_00040588"; exon_number "3"; gene_name "GIP1"; oId "AT3G13222.1"; nearest_ref "AT3G13222.1"; class_code "="; tss_id "TSS22586"; p_id "P17699";
Chr3	Cufflinks	exon	4252432	4252672	.	-	.	gene_id "XLOC_018157"; transcript_id "TCONS_00040588"; exon_number "4"; gene_name "GIP1"; oId "AT3G13222.1"; nearest_ref "AT3G13222.1"; class_code "="; tss_id "TSS22586"; p_id "P17699";
Chr3	Cufflinks	exon	4252802	4253055	.	-	.	gene_id "XLOC_018157"; transcript_id "TCONS_00040588"; exon_number "5"; gene_name "GIP1"; oId "AT3G13222.1"; nearest_ref "AT3G13222.1"; class_code "="; tss_id "TSS22586"; p_id "P17699";
Chr3	Cufflinks	exon	4253137	4253263	.	-	.	gene_id "XLOC_018157"; transcript_id "TCONS_00040588"; exon_number "6"; gene_name "GIP1"; oId "AT3G13222.1"; nearest_ref "AT3G13222.1"; class_code "="; tss_id "TSS22586"; p_id "P17699";
Chr3	Cufflinks	exon	4253344	4253410	.	-	.	gene_id "XLOC_018157"; transcript_id "TCONS_00040588"; exon_number "7"; gene_name "GIP1"; oId "AT3G13222.1"; nearest_ref "AT3G13222.1"; class_code "="; tss_id "TSS22586"; p_id "P17699";
Chr3	Cufflinks	exon	4253529	4253572	.	-	.	gene_id "XLOC_018157"; transcript_id "TCONS_00040588"; exon_number "8"; gene_name "GIP1"; oId "AT3G13222.1"; nearest_ref "AT3G13222.1"; class_code "="; tss_id "TSS22586"; p_id "P17699";
Chr3	Cufflinks	exon	4254029	4254267	.	-	.	gene_id "XLOC_018157"; transcript_id "TCONS_00040588"; exon_number "9"; gene_name "GIP1"; oId "AT3G13222.1"; nearest_ref "AT3G13222.1"; class_code "="; tss_id "TSS22586"; p_id "P17699";
Chr3	Cufflinks	exon	4258597	4259011	.	-	.	gene_id "XLOC_018158"; transcript_id "TCONS_00042403"; exon_number "1"; gene_name "AT3G13225"; oId "CUFF.11609.2"; nearest_ref "AT3G13225.2"; class_code "j"; tss_id "TSS22587";
Chr3	Cufflinks	exon	4259100	4259217	.	-	.	gene_id "XLOC_018158"; transcript_id "TCONS_00042403"; exon_number "2"; gene_name "AT3G13225"; oId "CUFF.11609.2"; nearest_ref "AT3G13225.2"; class_code "j"; tss_id "TSS22587";
Chr3	Cufflinks	exon	4259313	4259476	.	-	.	gene_id "XLOC_018158"; transcript_id "TCONS_00042403"; exon_number "3"; gene_name "AT3G13225"; oId "CUFF.11609.2"; nearest_ref "AT3G13225.2"; class_code "j"; tss_id "TSS22587";
Chr3	Cufflinks	exon	4259564	4259643	.	-	.	gene_id "XLOC_018158"; transcript_id "TCONS_00042403"; exon_number "4"; gene_name "AT3G13225"; oId "CUFF.11609.2"; nearest_ref "AT3G13225.2"; class_code "j"; tss_id "TSS22587";
Chr3	Cufflinks	exon	4259743	4260941	.	-	.	gene_id "XLOC_018158"; transcript_id "TCONS_00042403"; exon_number "5"; gene_name "AT3G13225"; oId "CUFF.11609.2"; nearest_ref "AT3G13225.2"; class_code "j"; tss_id "TSS22587";
Chr3	Cufflinks	exon	4261058	4261794	.	-	.	gene_id "XLOC_018158"; transcript_id "TCONS_00042403"; exon_number "6"; gene_name "AT3G13225"; oId "CUFF.11609.2"; nearest_ref "AT3G13225.2"; class_code "j"; tss_id "TSS22587";
Chr3	Cufflinks	exon	4261871	4261995	.	-	.	gene_id "XLOC_018158"; transcript_id "TCONS_00042403"; exon_number "7"; gene_name "AT3G13225"; oId "CUFF.11609.2"; nearest_ref "AT3G13225.2"; class_code "j"; tss_id "TSS22587";
Chr3	Cufflinks	exon	4262166	4262534	.	-	.	gene_id "XLOC_018158"; transcript_id "TCONS_00042403"; exon_number "8"; gene_name "AT3G13225"; oId "CUFF.11609.2"; nearest_ref "AT3G13225.2"; class_code "j"; tss_id "TSS22587";
Chr3	Cufflinks	exon	4262769	4262911	.	-	.	gene_id "XLOC_018158"; transcript_id "TCONS_00042403"; exon_number "9"; gene_name "AT3G13225"; oId "CUFF.11609.2"; nearest_ref "AT3G13225.2"; class_code "j"; tss_id "TSS22587";
Chr3	Cufflinks	exon	4258597	4259217	.	-	.	gene_id "XLOC_018158"; transcript_id "TCONS_00042402"; exon_number "1"; gene_name "AT3G13225"; oId "CUFF.11609.1"; nearest_ref "AT3G13225.2"; class_code "j"; tss_id "TSS22587";
Chr3	Cufflinks	exon	4259313	4259476	.	-	.	gene_id "XLOC_018158"; transcript_id "TCONS_00042402"; exon_number "2"; gene_name "AT3G13225"; oId "CUFF.11609.1"; nearest_ref "AT3G13225.2"; class_code "j"; tss_id "TSS22587";
Chr3	Cufflinks	exon	4259564	4259643	.	-	.	gene_id "XLOC_018158"; transcript_id "TCONS_00042402"; exon_number "3"; gene_name "AT3G13225"; oId "CUFF.11609.1"; nearest_ref "AT3G13225.2"; class_code "j"; tss_id "TSS22587";
Chr3	Cufflinks	exon	4259743	4260941	.	-	.	gene_id "XLOC_018158"; transcript_id "TCONS_00042402"; exon_number "4"; gene_name "AT3G13225"; oId "CUFF.11609.1"; nearest_ref "AT3G13225.2"; class_code "j"; tss_id "TSS22587";
Chr3	Cufflinks	exon	4261058	4261794	.	-	.	gene_id "XLOC_018158"; transcript_id "TCONS_00042402"; exon_number "5"; gene_name "AT3G13225"; oId "CUFF.11609.1"; nearest_ref "AT3G13225.2"; class_code "j"; tss_id "TSS22587";
Chr3	Cufflinks	exon	4261871	4262534	.	-	.	gene_id "XLOC_018158"; transcript_id "TCONS_00042402"; exon_number "6"; gene_name "AT3G13225"; oId "CUFF.11609.1"; nearest_ref "AT3G13225.2"; class_code "j"; tss_id "TSS22587";
Chr3	Cufflinks	exon	4262769	4262911	.	-	.	gene_id "XLOC_018158"; transcript_id "TCONS_00042402"; exon_number "7"; gene_name "AT3G13225"; oId "CUFF.11609.1"; nearest_ref "AT3G13225.2"; class_code "j"; tss_id "TSS22587";
Chr3	Cufflinks	exon	4258770	4259011	.	-	.	gene_id "XLOC_018158"; transcript_id "TCONS_00040589"; exon_number "1"; gene_name "AT3G13225"; oId "AT3G13225.1"; nearest_ref "AT3G13225.1"; class_code "="; tss_id "TSS22587"; p_id "P17700";
Chr3	Cufflinks	exon	4259100	4259217	.	-	.	gene_id "XLOC_018158"; transcript_id "TCONS_00040589"; exon_number "2"; gene_name "AT3G13225"; oId "AT3G13225.1"; nearest_ref "AT3G13225.1"; class_code "="; tss_id "TSS22587"; p_id "P17700";
Chr3	Cufflinks	exon	4259313	4259476	.	-	.	gene_id "XLOC_018158"; transcript_id "TCONS_00040589"; exon_number "3"; gene_name "AT3G13225"; oId "AT3G13225.1"; nearest_ref "AT3G13225.1"; class_code "="; tss_id "TSS22587"; p_id "P17700";
Chr3	Cufflinks	exon	4259564	4259643	.	-	.	gene_id "XLOC_018158"; transcript_id "TCONS_00040589"; exon_number "4"; gene_name "AT3G13225"; oId "AT3G13225.1"; nearest_ref "AT3G13225.1"; class_code "="; tss_id "TSS22587"; p_id "P17700";
Chr3	Cufflinks	exon	4259743	4260941	.	-	.	gene_id "XLOC_018158"; transcript_id "TCONS_00040589"; exon_number "5"; gene_name "AT3G13225"; oId "AT3G13225.1"; nearest_ref "AT3G13225.1"; class_code "="; tss_id "TSS22587"; p_id "P17700";
Chr3	Cufflinks	exon	4261058	4261794	.	-	.	gene_id "XLOC_018158"; transcript_id "TCONS_00040589"; exon_number "6"; gene_name "AT3G13225"; oId "AT3G13225.1"; nearest_ref "AT3G13225.1"; class_code "="; tss_id "TSS22587"; p_id "P17700";
Chr3	Cufflinks	exon	4261871	4262534	.	-	.	gene_id "XLOC_018158"; transcript_id "TCONS_00040589"; exon_number "7"; gene_name "AT3G13225"; oId "AT3G13225.1"; nearest_ref "AT3G13225.1"; class_code "="; tss_id "TSS22587"; p_id "P17700";
Chr3	Cufflinks	exon	4262769	4262896	.	-	.	gene_id "XLOC_018158"; transcript_id "TCONS_00040589"; exon_number "8"; gene_name "AT3G13225"; oId "AT3G13225.1"; nearest_ref "AT3G13225.1"; class_code "="; tss_id "TSS22587"; p_id "P17700";
Chr3	Cufflinks	exon	4258770	4259011	.	-	.	gene_id "XLOC_018158"; transcript_id "TCONS_00040590"; exon_number "1"; gene_name "AT3G13225"; oId "AT3G13225.2"; nearest_ref "AT3G13225.2"; class_code "="; tss_id "TSS22587"; p_id "P17701";
Chr3	Cufflinks	exon	4259100	4259217	.	-	.	gene_id "XLOC_018158"; transcript_id "TCONS_00040590"; exon_number "2"; gene_name "AT3G13225"; oId "AT3G13225.2"; nearest_ref "AT3G13225.2"; class_code "="; tss_id "TSS22587"; p_id "P17701";
Chr3	Cufflinks	exon	4259313	4259476	.	-	.	gene_id "XLOC_018158"; transcript_id "TCONS_00040590"; exon_number "3"; gene_name "AT3G13225"; oId "AT3G13225.2"; nearest_ref "AT3G13225.2"; class_code "="; tss_id "TSS22587"; p_id "P17701";
Chr3	Cufflinks	exon	4259564	4259643	.	-	.	gene_id "XLOC_018158"; transcript_id "TCONS_00040590"; exon_number "4"; gene_name "AT3G13225"; oId "AT3G13225.2"; nearest_ref "AT3G13225.2"; class_code "="; tss_id "TSS22587"; p_id "P17701";
Chr3	Cufflinks	exon	4259743	4260941	.	-	.	gene_id "XLOC_018158"; transcript_id "TCONS_00040590"; exon_number "5"; gene_name "AT3G13225"; oId "AT3G13225.2"; nearest_ref "AT3G13225.2"; class_code "="; tss_id "TSS22587"; p_id "P17701";
Chr3	Cufflinks	exon	4261058	4261794	.	-	.	gene_id "XLOC_018158"; transcript_id "TCONS_00040590"; exon_number "6"; gene_name "AT3G13225"; oId "AT3G13225.2"; nearest_ref "AT3G13225.2"; class_code "="; tss_id "TSS22587"; p_id "P17701";
Chr3	Cufflinks	exon	4261871	4261995	.	-	.	gene_id "XLOC_018158"; transcript_id "TCONS_00040590"; exon_number "7"; gene_name "AT3G13225"; oId "AT3G13225.2"; nearest_ref "AT3G13225.2"; class_code "="; tss_id "TSS22587"; p_id "P17701";
Chr3	Cufflinks	exon	4262448	4262534	.	-	.	gene_id "XLOC_018158"; transcript_id "TCONS_00040590"; exon_number "8"; gene_name "AT3G13225"; oId "AT3G13225.2"; nearest_ref "AT3G13225.2"; class_code "="; tss_id "TSS22587"; p_id "P17701";
Chr3	Cufflinks	exon	4262769	4262911	.	-	.	gene_id "XLOC_018158"; transcript_id "TCONS_00040590"; exon_number "9"; gene_name "AT3G13225"; oId "AT3G13225.2"; nearest_ref "AT3G13225.2"; class_code "="; tss_id "TSS22587"; p_id "P17701";
Chr3	Cufflinks	exon	4258770	4259217	.	-	.	gene_id "XLOC_018158"; transcript_id "TCONS_00040591"; exon_number "1"; gene_name "AT3G13225"; oId "CUFF.13680.1"; nearest_ref "AT3G13225.2"; class_code "j"; tss_id "TSS22587";
Chr3	Cufflinks	exon	4259313	4259476	.	-	.	gene_id "XLOC_018158"; transcript_id "TCONS_00040591"; exon_number "2"; gene_name "AT3G13225"; oId "CUFF.13680.1"; nearest_ref "AT3G13225.2"; class_code "j"; tss_id "TSS22587";
Chr3	Cufflinks	exon	4259564	4260941	.	-	.	gene_id "XLOC_018158"; transcript_id "TCONS_00040591"; exon_number "3"; gene_name "AT3G13225"; oId "CUFF.13680.1"; nearest_ref "AT3G13225.2"; class_code "j"; tss_id "TSS22587";
Chr3	Cufflinks	exon	4261058	4261794	.	-	.	gene_id "XLOC_018158"; transcript_id "TCONS_00040591"; exon_number "4"; gene_name "AT3G13225"; oId "CUFF.13680.1"; nearest_ref "AT3G13225.2"; class_code "j"; tss_id "TSS22587";
Chr3	Cufflinks	exon	4261871	4262534	.	-	.	gene_id "XLOC_018158"; transcript_id "TCONS_00040591"; exon_number "5"; gene_name "AT3G13225"; oId "CUFF.13680.1"; nearest_ref "AT3G13225.2"; class_code "j"; tss_id "TSS22587";
Chr3	Cufflinks	exon	4262769	4262913	.	-	.	gene_id "XLOC_018158"; transcript_id "TCONS_00040591"; exon_number "6"; gene_name "AT3G13225"; oId "CUFF.13680.1"; nearest_ref "AT3G13225.2"; class_code "j"; tss_id "TSS22587";
Chr3	Cufflinks	exon	4264212	4264732	.	-	.	gene_id "XLOC_018159"; transcript_id "TCONS_00040592"; exon_number "1"; gene_name "AT3G13226"; oId "CUFF.13681.1"; nearest_ref "AT3G13226.1"; class_code "j"; tss_id "TSS22588";
Chr3	Cufflinks	exon	4264830	4264917	.	-	.	gene_id "XLOC_018159"; transcript_id "TCONS_00040592"; exon_number "2"; gene_name "AT3G13226"; oId "CUFF.13681.1"; nearest_ref "AT3G13226.1"; class_code "j"; tss_id "TSS22588";
Chr3	Cufflinks	exon	4265093	4265924	.	-	.	gene_id "XLOC_018159"; transcript_id "TCONS_00040592"; exon_number "3"; gene_name "AT3G13226"; oId "CUFF.13681.1"; nearest_ref "AT3G13226.1"; class_code "j"; tss_id "TSS22588";
Chr3	Cufflinks	exon	4266222	4266370	.	-	.	gene_id "XLOC_018159"; transcript_id "TCONS_00040592"; exon_number "4"; gene_name "AT3G13226"; oId "CUFF.13681.1"; nearest_ref "AT3G13226.1"; class_code "j"; tss_id "TSS22588";
Chr3	Cufflinks	exon	4264295	4264732	.	-	.	gene_id "XLOC_018159"; transcript_id "TCONS_00040593"; exon_number "1"; gene_name "AT3G13226"; oId "AT3G13226.1"; nearest_ref "AT3G13226.1"; class_code "="; tss_id "TSS22588"; p_id "P17702";
Chr3	Cufflinks	exon	4264830	4264917	.	-	.	gene_id "XLOC_018159"; transcript_id "TCONS_00040593"; exon_number "2"; gene_name "AT3G13226"; oId "AT3G13226.1"; nearest_ref "AT3G13226.1"; class_code "="; tss_id "TSS22588"; p_id "P17702";
Chr3	Cufflinks	exon	4265093	4265185	.	-	.	gene_id "XLOC_018159"; transcript_id "TCONS_00040593"; exon_number "3"; gene_name "AT3G13226"; oId "AT3G13226.1"; nearest_ref "AT3G13226.1"; class_code "="; tss_id "TSS22588"; p_id "P17702";
Chr3	Cufflinks	exon	4265313	4265924	.	-	.	gene_id "XLOC_018159"; transcript_id "TCONS_00040593"; exon_number "4"; gene_name "AT3G13226"; oId "AT3G13226.1"; nearest_ref "AT3G13226.1"; class_code "="; tss_id "TSS22588"; p_id "P17702";
Chr3	Cufflinks	exon	4266222	4266362	.	-	.	gene_id "XLOC_018159"; transcript_id "TCONS_00040593"; exon_number "5"; gene_name "AT3G13226"; oId "AT3G13226.1"; nearest_ref "AT3G13226.1"; class_code "="; tss_id "TSS22588"; p_id "P17702";
Chr3	Cufflinks	exon	4268444	4269691	.	-	.	gene_id "XLOC_018160"; transcript_id "TCONS_00040594"; exon_number "1"; gene_name "AT3G13229"; oId "AT3G13229.1"; nearest_ref "AT3G13229.1"; class_code "="; tss_id "TSS22589"; p_id "P17703";
Chr3	Cufflinks	exon	4270218	4270229	.	-	.	gene_id "XLOC_018161"; transcript_id "TCONS_00042404"; exon_number "1"; gene_name "WIP3"; oId "CUFF.11611.1"; nearest_ref "AT3G13360.1"; class_code "j"; tss_id "TSS22590";
Chr3	Cufflinks	exon	4338857	4338983	.	-	.	gene_id "XLOC_018161"; transcript_id "TCONS_00042404"; exon_number "2"; gene_name "WIP3"; oId "CUFF.11611.1"; nearest_ref "AT3G13360.1"; class_code "j"; tss_id "TSS22590";
Chr3	Cufflinks	exon	4339115	4339984	.	-	.	gene_id "XLOC_018161"; transcript_id "TCONS_00042404"; exon_number "3"; gene_name "WIP3"; oId "CUFF.11611.1"; nearest_ref "AT3G13360.1"; class_code "j"; tss_id "TSS22590";
Chr3	Cufflinks	exon	4340262	4340441	.	-	.	gene_id "XLOC_018161"; transcript_id "TCONS_00042404"; exon_number "4"; gene_name "WIP3"; oId "CUFF.11611.1"; nearest_ref "AT3G13360.1"; class_code "j"; tss_id "TSS22590";
Chr3	Cufflinks	exon	4338359	4338983	.	-	.	gene_id "XLOC_018161"; transcript_id "TCONS_00040608"; exon_number "1"; gene_name "WIP3"; oId "AT3G13360.1"; nearest_ref "AT3G13360.1"; class_code "="; tss_id "TSS22590"; p_id "P17704";
Chr3	Cufflinks	exon	4339115	4339984	.	-	.	gene_id "XLOC_018161"; transcript_id "TCONS_00040608"; exon_number "2"; gene_name "WIP3"; oId "AT3G13360.1"; nearest_ref "AT3G13360.1"; class_code "="; tss_id "TSS22590"; p_id "P17704";
Chr3	Cufflinks	exon	4340262	4340412	.	-	.	gene_id "XLOC_018161"; transcript_id "TCONS_00040608"; exon_number "3"; gene_name "WIP3"; oId "AT3G13360.1"; nearest_ref "AT3G13360.1"; class_code "="; tss_id "TSS22590"; p_id "P17704";
Chr3	Cufflinks	exon	4271212	4271270	.	-	.	gene_id "XLOC_018162"; transcript_id "TCONS_00040595"; exon_number "1"; gene_name "AT3G13235"; oId "AT3G13235.2"; nearest_ref "AT3G13235.2"; class_code "="; tss_id "TSS22591"; p_id "P17706";
Chr3	Cufflinks	exon	4271383	4271620	.	-	.	gene_id "XLOC_018162"; transcript_id "TCONS_00040595"; exon_number "2"; gene_name "AT3G13235"; oId "AT3G13235.2"; nearest_ref "AT3G13235.2"; class_code "="; tss_id "TSS22591"; p_id "P17706";
Chr3	Cufflinks	exon	4271708	4271791	.	-	.	gene_id "XLOC_018162"; transcript_id "TCONS_00040595"; exon_number "3"; gene_name "AT3G13235"; oId "AT3G13235.2"; nearest_ref "AT3G13235.2"; class_code "="; tss_id "TSS22591"; p_id "P17706";
Chr3	Cufflinks	exon	4271880	4271950	.	-	.	gene_id "XLOC_018162"; transcript_id "TCONS_00040595"; exon_number "4"; gene_name "AT3G13235"; oId "AT3G13235.2"; nearest_ref "AT3G13235.2"; class_code "="; tss_id "TSS22591"; p_id "P17706";
Chr3	Cufflinks	exon	4272050	4272119	.	-	.	gene_id "XLOC_018162"; transcript_id "TCONS_00040595"; exon_number "5"; gene_name "AT3G13235"; oId "AT3G13235.2"; nearest_ref "AT3G13235.2"; class_code "="; tss_id "TSS22591"; p_id "P17706";
Chr3	Cufflinks	exon	4272204	4272296	.	-	.	gene_id "XLOC_018162"; transcript_id "TCONS_00040595"; exon_number "6"; gene_name "AT3G13235"; oId "AT3G13235.2"; nearest_ref "AT3G13235.2"; class_code "="; tss_id "TSS22591"; p_id "P17706";
Chr3	Cufflinks	exon	4272393	4272486	.	-	.	gene_id "XLOC_018162"; transcript_id "TCONS_00040595"; exon_number "7"; gene_name "AT3G13235"; oId "AT3G13235.2"; nearest_ref "AT3G13235.2"; class_code "="; tss_id "TSS22591"; p_id "P17706";
Chr3	Cufflinks	exon	4272574	4272635	.	-	.	gene_id "XLOC_018162"; transcript_id "TCONS_00040595"; exon_number "8"; gene_name "AT3G13235"; oId "AT3G13235.2"; nearest_ref "AT3G13235.2"; class_code "="; tss_id "TSS22591"; p_id "P17706";
Chr3	Cufflinks	exon	4272782	4272826	.	-	.	gene_id "XLOC_018162"; transcript_id "TCONS_00040595"; exon_number "9"; gene_name "AT3G13235"; oId "AT3G13235.2"; nearest_ref "AT3G13235.2"; class_code "="; tss_id "TSS22591"; p_id "P17706";
Chr3	Cufflinks	exon	4272921	4272983	.	-	.	gene_id "XLOC_018162"; transcript_id "TCONS_00040595"; exon_number "10"; gene_name "AT3G13235"; oId "AT3G13235.2"; nearest_ref "AT3G13235.2"; class_code "="; tss_id "TSS22591"; p_id "P17706";
Chr3	Cufflinks	exon	4273170	4273235	.	-	.	gene_id "XLOC_018162"; transcript_id "TCONS_00040595"; exon_number "11"; gene_name "AT3G13235"; oId "AT3G13235.2"; nearest_ref "AT3G13235.2"; class_code "="; tss_id "TSS22591"; p_id "P17706";
Chr3	Cufflinks	exon	4273371	4273487	.	-	.	gene_id "XLOC_018162"; transcript_id "TCONS_00040595"; exon_number "12"; gene_name "AT3G13235"; oId "AT3G13235.2"; nearest_ref "AT3G13235.2"; class_code "="; tss_id "TSS22591"; p_id "P17706";
Chr3	Cufflinks	exon	4273579	4273699	.	-	.	gene_id "XLOC_018162"; transcript_id "TCONS_00040595"; exon_number "13"; gene_name "AT3G13235"; oId "AT3G13235.2"; nearest_ref "AT3G13235.2"; class_code "="; tss_id "TSS22591"; p_id "P17706";
Chr3	Cufflinks	exon	4273802	4273932	.	-	.	gene_id "XLOC_018162"; transcript_id "TCONS_00040595"; exon_number "14"; gene_name "AT3G13235"; oId "AT3G13235.2"; nearest_ref "AT3G13235.2"; class_code "="; tss_id "TSS22591"; p_id "P17706";
Chr3	Cufflinks	exon	4274077	4274109	.	-	.	gene_id "XLOC_018162"; transcript_id "TCONS_00040595"; exon_number "15"; gene_name "AT3G13235"; oId "AT3G13235.2"; nearest_ref "AT3G13235.2"; class_code "="; tss_id "TSS22591"; p_id "P17706";
Chr3	Cufflinks	exon	4274283	4274446	.	-	.	gene_id "XLOC_018162"; transcript_id "TCONS_00040595"; exon_number "16"; gene_name "AT3G13235"; oId "AT3G13235.2"; nearest_ref "AT3G13235.2"; class_code "="; tss_id "TSS22591"; p_id "P17706";
Chr3	Cufflinks	exon	4271232	4271620	.	-	.	gene_id "XLOC_018162"; transcript_id "TCONS_00040596"; exon_number "1"; gene_name "AT3G13235"; oId "AT3G13235.3"; nearest_ref "AT3G13235.3"; class_code "="; tss_id "TSS22591"; p_id "P17705";
Chr3	Cufflinks	exon	4271708	4271791	.	-	.	gene_id "XLOC_018162"; transcript_id "TCONS_00040596"; exon_number "2"; gene_name "AT3G13235"; oId "AT3G13235.3"; nearest_ref "AT3G13235.3"; class_code "="; tss_id "TSS22591"; p_id "P17705";
Chr3	Cufflinks	exon	4271880	4271950	.	-	.	gene_id "XLOC_018162"; transcript_id "TCONS_00040596"; exon_number "3"; gene_name "AT3G13235"; oId "AT3G13235.3"; nearest_ref "AT3G13235.3"; class_code "="; tss_id "TSS22591"; p_id "P17705";
Chr3	Cufflinks	exon	4272050	4272119	.	-	.	gene_id "XLOC_018162"; transcript_id "TCONS_00040596"; exon_number "4"; gene_name "AT3G13235"; oId "AT3G13235.3"; nearest_ref "AT3G13235.3"; class_code "="; tss_id "TSS22591"; p_id "P17705";
Chr3	Cufflinks	exon	4272204	4272296	.	-	.	gene_id "XLOC_018162"; transcript_id "TCONS_00040596"; exon_number "5"; gene_name "AT3G13235"; oId "AT3G13235.3"; nearest_ref "AT3G13235.3"; class_code "="; tss_id "TSS22591"; p_id "P17705";
Chr3	Cufflinks	exon	4272393	4272486	.	-	.	gene_id "XLOC_018162"; transcript_id "TCONS_00040596"; exon_number "6"; gene_name "AT3G13235"; oId "AT3G13235.3"; nearest_ref "AT3G13235.3"; class_code "="; tss_id "TSS22591"; p_id "P17705";
Chr3	Cufflinks	exon	4272574	4272635	.	-	.	gene_id "XLOC_018162"; transcript_id "TCONS_00040596"; exon_number "7"; gene_name "AT3G13235"; oId "AT3G13235.3"; nearest_ref "AT3G13235.3"; class_code "="; tss_id "TSS22591"; p_id "P17705";
Chr3	Cufflinks	exon	4272782	4272826	.	-	.	gene_id "XLOC_018162"; transcript_id "TCONS_00040596"; exon_number "8"; gene_name "AT3G13235"; oId "AT3G13235.3"; nearest_ref "AT3G13235.3"; class_code "="; tss_id "TSS22591"; p_id "P17705";
Chr3	Cufflinks	exon	4272921	4272983	.	-	.	gene_id "XLOC_018162"; transcript_id "TCONS_00040596"; exon_number "9"; gene_name "AT3G13235"; oId "AT3G13235.3"; nearest_ref "AT3G13235.3"; class_code "="; tss_id "TSS22591"; p_id "P17705";
Chr3	Cufflinks	exon	4273170	4273235	.	-	.	gene_id "XLOC_018162"; transcript_id "TCONS_00040596"; exon_number "10"; gene_name "AT3G13235"; oId "AT3G13235.3"; nearest_ref "AT3G13235.3"; class_code "="; tss_id "TSS22591"; p_id "P17705";
Chr3	Cufflinks	exon	4273371	4273487	.	-	.	gene_id "XLOC_018162"; transcript_id "TCONS_00040596"; exon_number "11"; gene_name "AT3G13235"; oId "AT3G13235.3"; nearest_ref "AT3G13235.3"; class_code "="; tss_id "TSS22591"; p_id "P17705";
Chr3	Cufflinks	exon	4273579	4273696	.	-	.	gene_id "XLOC_018162"; transcript_id "TCONS_00040596"; exon_number "12"; gene_name "AT3G13235"; oId "AT3G13235.3"; nearest_ref "AT3G13235.3"; class_code "="; tss_id "TSS22591"; p_id "P17705";
Chr3	Cufflinks	exon	4273802	4273932	.	-	.	gene_id "XLOC_018162"; transcript_id "TCONS_00040596"; exon_number "13"; gene_name "AT3G13235"; oId "AT3G13235.3"; nearest_ref "AT3G13235.3"; class_code "="; tss_id "TSS22591"; p_id "P17705";
Chr3	Cufflinks	exon	4274077	4274109	.	-	.	gene_id "XLOC_018162"; transcript_id "TCONS_00040596"; exon_number "14"; gene_name "AT3G13235"; oId "AT3G13235.3"; nearest_ref "AT3G13235.3"; class_code "="; tss_id "TSS22591"; p_id "P17705";
Chr3	Cufflinks	exon	4274283	4274436	.	-	.	gene_id "XLOC_018162"; transcript_id "TCONS_00040596"; exon_number "15"; gene_name "AT3G13235"; oId "AT3G13235.3"; nearest_ref "AT3G13235.3"; class_code "="; tss_id "TSS22591"; p_id "P17705";
Chr3	Cufflinks	exon	4271258	4271620	.	-	.	gene_id "XLOC_018162"; transcript_id "TCONS_00040597"; exon_number "1"; gene_name "AT3G13235"; oId "AT3G13235.1"; nearest_ref "AT3G13235.1"; class_code "="; tss_id "TSS22591"; p_id "P17706";
Chr3	Cufflinks	exon	4271708	4271791	.	-	.	gene_id "XLOC_018162"; transcript_id "TCONS_00040597"; exon_number "2"; gene_name "AT3G13235"; oId "AT3G13235.1"; nearest_ref "AT3G13235.1"; class_code "="; tss_id "TSS22591"; p_id "P17706";
Chr3	Cufflinks	exon	4271880	4271950	.	-	.	gene_id "XLOC_018162"; transcript_id "TCONS_00040597"; exon_number "3"; gene_name "AT3G13235"; oId "AT3G13235.1"; nearest_ref "AT3G13235.1"; class_code "="; tss_id "TSS22591"; p_id "P17706";
Chr3	Cufflinks	exon	4272050	4272119	.	-	.	gene_id "XLOC_018162"; transcript_id "TCONS_00040597"; exon_number "4"; gene_name "AT3G13235"; oId "AT3G13235.1"; nearest_ref "AT3G13235.1"; class_code "="; tss_id "TSS22591"; p_id "P17706";
Chr3	Cufflinks	exon	4272204	4272296	.	-	.	gene_id "XLOC_018162"; transcript_id "TCONS_00040597"; exon_number "5"; gene_name "AT3G13235"; oId "AT3G13235.1"; nearest_ref "AT3G13235.1"; class_code "="; tss_id "TSS22591"; p_id "P17706";
Chr3	Cufflinks	exon	4272393	4272486	.	-	.	gene_id "XLOC_018162"; transcript_id "TCONS_00040597"; exon_number "6"; gene_name "AT3G13235"; oId "AT3G13235.1"; nearest_ref "AT3G13235.1"; class_code "="; tss_id "TSS22591"; p_id "P17706";
Chr3	Cufflinks	exon	4272574	4272635	.	-	.	gene_id "XLOC_018162"; transcript_id "TCONS_00040597"; exon_number "7"; gene_name "AT3G13235"; oId "AT3G13235.1"; nearest_ref "AT3G13235.1"; class_code "="; tss_id "TSS22591"; p_id "P17706";
Chr3	Cufflinks	exon	4272782	4272826	.	-	.	gene_id "XLOC_018162"; transcript_id "TCONS_00040597"; exon_number "8"; gene_name "AT3G13235"; oId "AT3G13235.1"; nearest_ref "AT3G13235.1"; class_code "="; tss_id "TSS22591"; p_id "P17706";
Chr3	Cufflinks	exon	4272921	4272983	.	-	.	gene_id "XLOC_018162"; transcript_id "TCONS_00040597"; exon_number "9"; gene_name "AT3G13235"; oId "AT3G13235.1"; nearest_ref "AT3G13235.1"; class_code "="; tss_id "TSS22591"; p_id "P17706";
Chr3	Cufflinks	exon	4273170	4273235	.	-	.	gene_id "XLOC_018162"; transcript_id "TCONS_00040597"; exon_number "10"; gene_name "AT3G13235"; oId "AT3G13235.1"; nearest_ref "AT3G13235.1"; class_code "="; tss_id "TSS22591"; p_id "P17706";
Chr3	Cufflinks	exon	4273371	4273487	.	-	.	gene_id "XLOC_018162"; transcript_id "TCONS_00040597"; exon_number "11"; gene_name "AT3G13235"; oId "AT3G13235.1"; nearest_ref "AT3G13235.1"; class_code "="; tss_id "TSS22591"; p_id "P17706";
Chr3	Cufflinks	exon	4273579	4273699	.	-	.	gene_id "XLOC_018162"; transcript_id "TCONS_00040597"; exon_number "12"; gene_name "AT3G13235"; oId "AT3G13235.1"; nearest_ref "AT3G13235.1"; class_code "="; tss_id "TSS22591"; p_id "P17706";
Chr3	Cufflinks	exon	4273802	4273932	.	-	.	gene_id "XLOC_018162"; transcript_id "TCONS_00040597"; exon_number "13"; gene_name "AT3G13235"; oId "AT3G13235.1"; nearest_ref "AT3G13235.1"; class_code "="; tss_id "TSS22591"; p_id "P17706";
Chr3	Cufflinks	exon	4274077	4274109	.	-	.	gene_id "XLOC_018162"; transcript_id "TCONS_00040597"; exon_number "14"; gene_name "AT3G13235"; oId "AT3G13235.1"; nearest_ref "AT3G13235.1"; class_code "="; tss_id "TSS22591"; p_id "P17706";
Chr3	Cufflinks	exon	4274283	4274455	.	-	.	gene_id "XLOC_018162"; transcript_id "TCONS_00040597"; exon_number "15"; gene_name "AT3G13235"; oId "AT3G13235.1"; nearest_ref "AT3G13235.1"; class_code "="; tss_id "TSS22591"; p_id "P17706";
Chr3	Cufflinks	exon	4276747	4277321	.	-	.	gene_id "XLOC_018163"; transcript_id "TCONS_00040598"; exon_number "1"; gene_name "AT3G13250"; oId "AT3G13250.1"; nearest_ref "AT3G13250.1"; class_code "="; tss_id "TSS22592";
Chr3	Cufflinks	exon	4277422	4278501	.	-	.	gene_id "XLOC_018163"; transcript_id "TCONS_00040598"; exon_number "2"; gene_name "AT3G13250"; oId "AT3G13250.1"; nearest_ref "AT3G13250.1"; class_code "="; tss_id "TSS22592";
Chr3	Cufflinks	exon	4278583	4279256	.	-	.	gene_id "XLOC_018163"; transcript_id "TCONS_00040598"; exon_number "3"; gene_name "AT3G13250"; oId "AT3G13250.1"; nearest_ref "AT3G13250.1"; class_code "="; tss_id "TSS22592";
Chr3	Cufflinks	exon	4279345	4279942	.	-	.	gene_id "XLOC_018163"; transcript_id "TCONS_00040598"; exon_number "4"; gene_name "AT3G13250"; oId "AT3G13250.1"; nearest_ref "AT3G13250.1"; class_code "="; tss_id "TSS22592";
Chr3	Cufflinks	exon	4280035	4280981	.	-	.	gene_id "XLOC_018163"; transcript_id "TCONS_00040598"; exon_number "5"; gene_name "AT3G13250"; oId "AT3G13250.1"; nearest_ref "AT3G13250.1"; class_code "="; tss_id "TSS22592";
Chr3	Cufflinks	exon	4281091	4281476	.	-	.	gene_id "XLOC_018163"; transcript_id "TCONS_00040598"; exon_number "6"; gene_name "AT3G13250"; oId "AT3G13250.1"; nearest_ref "AT3G13250.1"; class_code "="; tss_id "TSS22592";
Chr3	Cufflinks	exon	4284053	4284119	.	-	.	gene_id "XLOC_018164"; transcript_id "TCONS_00040599"; exon_number "1"; gene_name "AT3G13260"; oId "AT3G13260.1"; nearest_ref "AT3G13260.1"; class_code "="; tss_id "TSS22593";
Chr3	Cufflinks	exon	4284204	4284288	.	-	.	gene_id "XLOC_018164"; transcript_id "TCONS_00040599"; exon_number "2"; gene_name "AT3G13260"; oId "AT3G13260.1"; nearest_ref "AT3G13260.1"; class_code "="; tss_id "TSS22593";
Chr3	Cufflinks	exon	4284377	4284519	.	-	.	gene_id "XLOC_018164"; transcript_id "TCONS_00040599"; exon_number "3"; gene_name "AT3G13260"; oId "AT3G13260.1"; nearest_ref "AT3G13260.1"; class_code "="; tss_id "TSS22593";
Chr3	Cufflinks	exon	4284590	4284704	.	-	.	gene_id "XLOC_018164"; transcript_id "TCONS_00040599"; exon_number "4"; gene_name "AT3G13260"; oId "AT3G13260.1"; nearest_ref "AT3G13260.1"; class_code "="; tss_id "TSS22593";
Chr3	Cufflinks	exon	4284790	4285060	.	-	.	gene_id "XLOC_018164"; transcript_id "TCONS_00040599"; exon_number "5"; gene_name "AT3G13260"; oId "AT3G13260.1"; nearest_ref "AT3G13260.1"; class_code "="; tss_id "TSS22593";
Chr3	Cufflinks	exon	4285163	4285300	.	-	.	gene_id "XLOC_018164"; transcript_id "TCONS_00040599"; exon_number "6"; gene_name "AT3G13260"; oId "AT3G13260.1"; nearest_ref "AT3G13260.1"; class_code "="; tss_id "TSS22593";
Chr3	Cufflinks	exon	4285851	4286219	.	-	.	gene_id "XLOC_018165"; transcript_id "TCONS_00040600"; exon_number "1"; gene_name "AT3G13270"; oId "AT3G13270.1"; nearest_ref "AT3G13270.1"; class_code "="; tss_id "TSS22594";
Chr3	Cufflinks	exon	4286304	4286516	.	-	.	gene_id "XLOC_018165"; transcript_id "TCONS_00040600"; exon_number "2"; gene_name "AT3G13270"; oId "AT3G13270.1"; nearest_ref "AT3G13270.1"; class_code "="; tss_id "TSS22594";
Chr3	Cufflinks	exon	4286602	4286919	.	-	.	gene_id "XLOC_018165"; transcript_id "TCONS_00040600"; exon_number "3"; gene_name "AT3G13270"; oId "AT3G13270.1"; nearest_ref "AT3G13270.1"; class_code "="; tss_id "TSS22594";
Chr3	Cufflinks	exon	4287021	4287153	.	-	.	gene_id "XLOC_018165"; transcript_id "TCONS_00040600"; exon_number "4"; gene_name "AT3G13270"; oId "AT3G13270.1"; nearest_ref "AT3G13270.1"; class_code "="; tss_id "TSS22594";
Chr3	Cufflinks	exon	4287244	4287321	.	-	.	gene_id "XLOC_018165"; transcript_id "TCONS_00040600"; exon_number "5"; gene_name "AT3G13270"; oId "AT3G13270.1"; nearest_ref "AT3G13270.1"; class_code "="; tss_id "TSS22594";
Chr3	Cufflinks	exon	4287441	4287539	.	-	.	gene_id "XLOC_018165"; transcript_id "TCONS_00040600"; exon_number "6"; gene_name "AT3G13270"; oId "AT3G13270.1"; nearest_ref "AT3G13270.1"; class_code "="; tss_id "TSS22594";
Chr3	Cufflinks	exon	4287650	4287746	.	-	.	gene_id "XLOC_018165"; transcript_id "TCONS_00040600"; exon_number "7"; gene_name "AT3G13270"; oId "AT3G13270.1"; nearest_ref "AT3G13270.1"; class_code "="; tss_id "TSS22594";
Chr3	Cufflinks	exon	4287829	4288093	.	-	.	gene_id "XLOC_018165"; transcript_id "TCONS_00040600"; exon_number "8"; gene_name "AT3G13270"; oId "AT3G13270.1"; nearest_ref "AT3G13270.1"; class_code "="; tss_id "TSS22594";
Chr3	Cufflinks	exon	4288192	4288332	.	-	.	gene_id "XLOC_018165"; transcript_id "TCONS_00040600"; exon_number "9"; gene_name "AT3G13270"; oId "AT3G13270.1"; nearest_ref "AT3G13270.1"; class_code "="; tss_id "TSS22594";
Chr3	Cufflinks	exon	4289194	4289842	.	-	.	gene_id "XLOC_018166"; transcript_id "TCONS_00040601"; exon_number "1"; gene_name "AT3G13275"; oId "AT3G13275.1"; nearest_ref "AT3G13275.1"; class_code "="; tss_id "TSS22595"; p_id "P17707";
Chr3	Cufflinks	exon	4295327	4295566	.	-	.	gene_id "XLOC_018167"; transcript_id "TCONS_00040602"; exon_number "1"; gene_name "AT3G13280"; oId "AT3G13280.1"; nearest_ref "AT3G13280.1"; class_code "="; tss_id "TSS22596"; p_id "P17708";
Chr3	Cufflinks	exon	4295688	4295848	.	-	.	gene_id "XLOC_018167"; transcript_id "TCONS_00040602"; exon_number "2"; gene_name "AT3G13280"; oId "AT3G13280.1"; nearest_ref "AT3G13280.1"; class_code "="; tss_id "TSS22596"; p_id "P17708";
Chr3	Cufflinks	exon	4295914	4295980	.	-	.	gene_id "XLOC_018167"; transcript_id "TCONS_00040602"; exon_number "3"; gene_name "AT3G13280"; oId "AT3G13280.1"; nearest_ref "AT3G13280.1"; class_code "="; tss_id "TSS22596"; p_id "P17708";
Chr3	Cufflinks	exon	4296058	4296145	.	-	.	gene_id "XLOC_018167"; transcript_id "TCONS_00040602"; exon_number "4"; gene_name "AT3G13280"; oId "AT3G13280.1"; nearest_ref "AT3G13280.1"; class_code "="; tss_id "TSS22596"; p_id "P17708";
Chr3	Cufflinks	exon	4296251	4296416	.	-	.	gene_id "XLOC_018167"; transcript_id "TCONS_00040602"; exon_number "5"; gene_name "AT3G13280"; oId "AT3G13280.1"; nearest_ref "AT3G13280.1"; class_code "="; tss_id "TSS22596"; p_id "P17708";
Chr3	Cufflinks	exon	4296488	4296712	.	-	.	gene_id "XLOC_018167"; transcript_id "TCONS_00040602"; exon_number "6"; gene_name "AT3G13280"; oId "AT3G13280.1"; nearest_ref "AT3G13280.1"; class_code "="; tss_id "TSS22596"; p_id "P17708";
Chr3	Cufflinks	exon	4296796	4297000	.	-	.	gene_id "XLOC_018167"; transcript_id "TCONS_00040602"; exon_number "7"; gene_name "AT3G13280"; oId "AT3G13280.1"; nearest_ref "AT3G13280.1"; class_code "="; tss_id "TSS22596"; p_id "P17708";
Chr3	Cufflinks	exon	4310608	4311441	.	-	.	gene_id "XLOC_018168"; transcript_id "TCONS_00040603"; exon_number "1"; gene_name "AT3G13310"; oId "AT3G13310.1"; nearest_ref "AT3G13310.1"; class_code "="; tss_id "TSS22597"; p_id "P17709";
Chr3	Cufflinks	exon	4319490	4319845	.	-	.	gene_id "XLOC_018169"; transcript_id "TCONS_00040604"; exon_number "1"; gene_name "PA200"; oId "CUFF.13691.1"; nearest_ref "AT3G13330.1"; class_code "j"; tss_id "TSS22598";
Chr3	Cufflinks	exon	4320017	4320170	.	-	.	gene_id "XLOC_018169"; transcript_id "TCONS_00040604"; exon_number "2"; gene_name "PA200"; oId "CUFF.13691.1"; nearest_ref "AT3G13330.1"; class_code "j"; tss_id "TSS22598";
Chr3	Cufflinks	exon	4320264	4320356	.	-	.	gene_id "XLOC_018169"; transcript_id "TCONS_00040604"; exon_number "3"; gene_name "PA200"; oId "CUFF.13691.1"; nearest_ref "AT3G13330.1"; class_code "j"; tss_id "TSS22598";
Chr3	Cufflinks	exon	4320516	4320640	.	-	.	gene_id "XLOC_018169"; transcript_id "TCONS_00040604"; exon_number "4"; gene_name "PA200"; oId "CUFF.13691.1"; nearest_ref "AT3G13330.1"; class_code "j"; tss_id "TSS22598";
Chr3	Cufflinks	exon	4320795	4320876	.	-	.	gene_id "XLOC_018169"; transcript_id "TCONS_00040604"; exon_number "5"; gene_name "PA200"; oId "CUFF.13691.1"; nearest_ref "AT3G13330.1"; class_code "j"; tss_id "TSS22598";
Chr3	Cufflinks	exon	4320974	4321152	.	-	.	gene_id "XLOC_018169"; transcript_id "TCONS_00040604"; exon_number "6"; gene_name "PA200"; oId "CUFF.13691.1"; nearest_ref "AT3G13330.1"; class_code "j"; tss_id "TSS22598";
Chr3	Cufflinks	exon	4321243	4321338	.	-	.	gene_id "XLOC_018169"; transcript_id "TCONS_00040604"; exon_number "7"; gene_name "PA200"; oId "CUFF.13691.1"; nearest_ref "AT3G13330.1"; class_code "j"; tss_id "TSS22598";
Chr3	Cufflinks	exon	4321434	4321715	.	-	.	gene_id "XLOC_018169"; transcript_id "TCONS_00040604"; exon_number "8"; gene_name "PA200"; oId "CUFF.13691.1"; nearest_ref "AT3G13330.1"; class_code "j"; tss_id "TSS22598";
Chr3	Cufflinks	exon	4321845	4322740	.	-	.	gene_id "XLOC_018169"; transcript_id "TCONS_00040604"; exon_number "9"; gene_name "PA200"; oId "CUFF.13691.1"; nearest_ref "AT3G13330.1"; class_code "j"; tss_id "TSS22598";
Chr3	Cufflinks	exon	4322836	4322930	.	-	.	gene_id "XLOC_018169"; transcript_id "TCONS_00040604"; exon_number "10"; gene_name "PA200"; oId "CUFF.13691.1"; nearest_ref "AT3G13330.1"; class_code "j"; tss_id "TSS22598";
Chr3	Cufflinks	exon	4323066	4323211	.	-	.	gene_id "XLOC_018169"; transcript_id "TCONS_00040604"; exon_number "11"; gene_name "PA200"; oId "CUFF.13691.1"; nearest_ref "AT3G13330.1"; class_code "j"; tss_id "TSS22598";
Chr3	Cufflinks	exon	4323287	4323329	.	-	.	gene_id "XLOC_018169"; transcript_id "TCONS_00040604"; exon_number "12"; gene_name "PA200"; oId "CUFF.13691.1"; nearest_ref "AT3G13330.1"; class_code "j"; tss_id "TSS22598";
Chr3	Cufflinks	exon	4323424	4323467	.	-	.	gene_id "XLOC_018169"; transcript_id "TCONS_00040604"; exon_number "13"; gene_name "PA200"; oId "CUFF.13691.1"; nearest_ref "AT3G13330.1"; class_code "j"; tss_id "TSS22598";
Chr3	Cufflinks	exon	4323540	4323708	.	-	.	gene_id "XLOC_018169"; transcript_id "TCONS_00040604"; exon_number "14"; gene_name "PA200"; oId "CUFF.13691.1"; nearest_ref "AT3G13330.1"; class_code "j"; tss_id "TSS22598";
Chr3	Cufflinks	exon	4323889	4324059	.	-	.	gene_id "XLOC_018169"; transcript_id "TCONS_00040604"; exon_number "15"; gene_name "PA200"; oId "CUFF.13691.1"; nearest_ref "AT3G13330.1"; class_code "j"; tss_id "TSS22598";
Chr3	Cufflinks	exon	4324136	4324253	.	-	.	gene_id "XLOC_018169"; transcript_id "TCONS_00040604"; exon_number "16"; gene_name "PA200"; oId "CUFF.13691.1"; nearest_ref "AT3G13330.1"; class_code "j"; tss_id "TSS22598";
Chr3	Cufflinks	exon	4324346	4324425	.	-	.	gene_id "XLOC_018169"; transcript_id "TCONS_00040604"; exon_number "17"; gene_name "PA200"; oId "CUFF.13691.1"; nearest_ref "AT3G13330.1"; class_code "j"; tss_id "TSS22598";
Chr3	Cufflinks	exon	4324528	4324735	.	-	.	gene_id "XLOC_018169"; transcript_id "TCONS_00040604"; exon_number "18"; gene_name "PA200"; oId "CUFF.13691.1"; nearest_ref "AT3G13330.1"; class_code "j"; tss_id "TSS22598";
Chr3	Cufflinks	exon	4324936	4325144	.	-	.	gene_id "XLOC_018169"; transcript_id "TCONS_00040604"; exon_number "19"; gene_name "PA200"; oId "CUFF.13691.1"; nearest_ref "AT3G13330.1"; class_code "j"; tss_id "TSS22598";
Chr3	Cufflinks	exon	4325232	4325308	.	-	.	gene_id "XLOC_018169"; transcript_id "TCONS_00040604"; exon_number "20"; gene_name "PA200"; oId "CUFF.13691.1"; nearest_ref "AT3G13330.1"; class_code "j"; tss_id "TSS22598";
Chr3	Cufflinks	exon	4325430	4325588	.	-	.	gene_id "XLOC_018169"; transcript_id "TCONS_00040604"; exon_number "21"; gene_name "PA200"; oId "CUFF.13691.1"; nearest_ref "AT3G13330.1"; class_code "j"; tss_id "TSS22598";
Chr3	Cufflinks	exon	4325683	4325901	.	-	.	gene_id "XLOC_018169"; transcript_id "TCONS_00040604"; exon_number "22"; gene_name "PA200"; oId "CUFF.13691.1"; nearest_ref "AT3G13330.1"; class_code "j"; tss_id "TSS22598";
Chr3	Cufflinks	exon	4325989	4326106	.	-	.	gene_id "XLOC_018169"; transcript_id "TCONS_00040604"; exon_number "23"; gene_name "PA200"; oId "CUFF.13691.1"; nearest_ref "AT3G13330.1"; class_code "j"; tss_id "TSS22598";
Chr3	Cufflinks	exon	4326231	4326358	.	-	.	gene_id "XLOC_018169"; transcript_id "TCONS_00040604"; exon_number "24"; gene_name "PA200"; oId "CUFF.13691.1"; nearest_ref "AT3G13330.1"; class_code "j"; tss_id "TSS22598";
Chr3	Cufflinks	exon	4326448	4326684	.	-	.	gene_id "XLOC_018169"; transcript_id "TCONS_00040604"; exon_number "25"; gene_name "PA200"; oId "CUFF.13691.1"; nearest_ref "AT3G13330.1"; class_code "j"; tss_id "TSS22598";
Chr3	Cufflinks	exon	4326794	4327004	.	-	.	gene_id "XLOC_018169"; transcript_id "TCONS_00040604"; exon_number "26"; gene_name "PA200"; oId "CUFF.13691.1"; nearest_ref "AT3G13330.1"; class_code "j"; tss_id "TSS22598";
Chr3	Cufflinks	exon	4327085	4327186	.	-	.	gene_id "XLOC_018169"; transcript_id "TCONS_00040604"; exon_number "27"; gene_name "PA200"; oId "CUFF.13691.1"; nearest_ref "AT3G13330.1"; class_code "j"; tss_id "TSS22598";
Chr3	Cufflinks	exon	4327287	4327354	.	-	.	gene_id "XLOC_018169"; transcript_id "TCONS_00040604"; exon_number "28"; gene_name "PA200"; oId "CUFF.13691.1"; nearest_ref "AT3G13330.1"; class_code "j"; tss_id "TSS22598";
Chr3	Cufflinks	exon	4327446	4327562	.	-	.	gene_id "XLOC_018169"; transcript_id "TCONS_00040604"; exon_number "29"; gene_name "PA200"; oId "CUFF.13691.1"; nearest_ref "AT3G13330.1"; class_code "j"; tss_id "TSS22598";
Chr3	Cufflinks	exon	4327867	4328032	.	-	.	gene_id "XLOC_018169"; transcript_id "TCONS_00040604"; exon_number "30"; gene_name "PA200"; oId "CUFF.13691.1"; nearest_ref "AT3G13330.1"; class_code "j"; tss_id "TSS22598";
Chr3	Cufflinks	exon	4328133	4328234	.	-	.	gene_id "XLOC_018169"; transcript_id "TCONS_00040604"; exon_number "31"; gene_name "PA200"; oId "CUFF.13691.1"; nearest_ref "AT3G13330.1"; class_code "j"; tss_id "TSS22598";
Chr3	Cufflinks	exon	4328852	4328975	.	-	.	gene_id "XLOC_018169"; transcript_id "TCONS_00040604"; exon_number "32"; gene_name "PA200"; oId "CUFF.13691.1"; nearest_ref "AT3G13330.1"; class_code "j"; tss_id "TSS22598";
Chr3	Cufflinks	exon	4329117	4329228	.	-	.	gene_id "XLOC_018169"; transcript_id "TCONS_00040604"; exon_number "33"; gene_name "PA200"; oId "CUFF.13691.1"; nearest_ref "AT3G13330.1"; class_code "j"; tss_id "TSS22598";
Chr3	Cufflinks	exon	4329345	4329447	.	-	.	gene_id "XLOC_018169"; transcript_id "TCONS_00040604"; exon_number "34"; gene_name "PA200"; oId "CUFF.13691.1"; nearest_ref "AT3G13330.1"; class_code "j"; tss_id "TSS22598";
Chr3	Cufflinks	exon	4329901	4330213	.	-	.	gene_id "XLOC_018169"; transcript_id "TCONS_00040604"; exon_number "35"; gene_name "PA200"; oId "CUFF.13691.1"; nearest_ref "AT3G13330.1"; class_code "j"; tss_id "TSS22598";
Chr3	Cufflinks	exon	4319647	4319845	.	-	.	gene_id "XLOC_018169"; transcript_id "TCONS_00040605"; exon_number "1"; gene_name "PA200"; oId "AT3G13330.1"; nearest_ref "AT3G13330.1"; class_code "="; tss_id "TSS22599"; p_id "P17710";
Chr3	Cufflinks	exon	4320017	4320170	.	-	.	gene_id "XLOC_018169"; transcript_id "TCONS_00040605"; exon_number "2"; gene_name "PA200"; oId "AT3G13330.1"; nearest_ref "AT3G13330.1"; class_code "="; tss_id "TSS22599"; p_id "P17710";
Chr3	Cufflinks	exon	4320264	4320356	.	-	.	gene_id "XLOC_018169"; transcript_id "TCONS_00040605"; exon_number "3"; gene_name "PA200"; oId "AT3G13330.1"; nearest_ref "AT3G13330.1"; class_code "="; tss_id "TSS22599"; p_id "P17710";
Chr3	Cufflinks	exon	4320516	4320640	.	-	.	gene_id "XLOC_018169"; transcript_id "TCONS_00040605"; exon_number "4"; gene_name "PA200"; oId "AT3G13330.1"; nearest_ref "AT3G13330.1"; class_code "="; tss_id "TSS22599"; p_id "P17710";
Chr3	Cufflinks	exon	4320795	4320876	.	-	.	gene_id "XLOC_018169"; transcript_id "TCONS_00040605"; exon_number "5"; gene_name "PA200"; oId "AT3G13330.1"; nearest_ref "AT3G13330.1"; class_code "="; tss_id "TSS22599"; p_id "P17710";
Chr3	Cufflinks	exon	4320974	4321152	.	-	.	gene_id "XLOC_018169"; transcript_id "TCONS_00040605"; exon_number "6"; gene_name "PA200"; oId "AT3G13330.1"; nearest_ref "AT3G13330.1"; class_code "="; tss_id "TSS22599"; p_id "P17710";
Chr3	Cufflinks	exon	4321243	4321338	.	-	.	gene_id "XLOC_018169"; transcript_id "TCONS_00040605"; exon_number "7"; gene_name "PA200"; oId "AT3G13330.1"; nearest_ref "AT3G13330.1"; class_code "="; tss_id "TSS22599"; p_id "P17710";
Chr3	Cufflinks	exon	4321434	4321715	.	-	.	gene_id "XLOC_018169"; transcript_id "TCONS_00040605"; exon_number "8"; gene_name "PA200"; oId "AT3G13330.1"; nearest_ref "AT3G13330.1"; class_code "="; tss_id "TSS22599"; p_id "P17710";
Chr3	Cufflinks	exon	4321845	4322740	.	-	.	gene_id "XLOC_018169"; transcript_id "TCONS_00040605"; exon_number "9"; gene_name "PA200"; oId "AT3G13330.1"; nearest_ref "AT3G13330.1"; class_code "="; tss_id "TSS22599"; p_id "P17710";
Chr3	Cufflinks	exon	4322836	4322930	.	-	.	gene_id "XLOC_018169"; transcript_id "TCONS_00040605"; exon_number "10"; gene_name "PA200"; oId "AT3G13330.1"; nearest_ref "AT3G13330.1"; class_code "="; tss_id "TSS22599"; p_id "P17710";
Chr3	Cufflinks	exon	4323066	4323211	.	-	.	gene_id "XLOC_018169"; transcript_id "TCONS_00040605"; exon_number "11"; gene_name "PA200"; oId "AT3G13330.1"; nearest_ref "AT3G13330.1"; class_code "="; tss_id "TSS22599"; p_id "P17710";
Chr3	Cufflinks	exon	4323287	4323329	.	-	.	gene_id "XLOC_018169"; transcript_id "TCONS_00040605"; exon_number "12"; gene_name "PA200"; oId "AT3G13330.1"; nearest_ref "AT3G13330.1"; class_code "="; tss_id "TSS22599"; p_id "P17710";
Chr3	Cufflinks	exon	4323424	4323467	.	-	.	gene_id "XLOC_018169"; transcript_id "TCONS_00040605"; exon_number "13"; gene_name "PA200"; oId "AT3G13330.1"; nearest_ref "AT3G13330.1"; class_code "="; tss_id "TSS22599"; p_id "P17710";
Chr3	Cufflinks	exon	4323540	4323708	.	-	.	gene_id "XLOC_018169"; transcript_id "TCONS_00040605"; exon_number "14"; gene_name "PA200"; oId "AT3G13330.1"; nearest_ref "AT3G13330.1"; class_code "="; tss_id "TSS22599"; p_id "P17710";
Chr3	Cufflinks	exon	4323889	4324059	.	-	.	gene_id "XLOC_018169"; transcript_id "TCONS_00040605"; exon_number "15"; gene_name "PA200"; oId "AT3G13330.1"; nearest_ref "AT3G13330.1"; class_code "="; tss_id "TSS22599"; p_id "P17710";
Chr3	Cufflinks	exon	4324136	4324253	.	-	.	gene_id "XLOC_018169"; transcript_id "TCONS_00040605"; exon_number "16"; gene_name "PA200"; oId "AT3G13330.1"; nearest_ref "AT3G13330.1"; class_code "="; tss_id "TSS22599"; p_id "P17710";
Chr3	Cufflinks	exon	4324346	4324425	.	-	.	gene_id "XLOC_018169"; transcript_id "TCONS_00040605"; exon_number "17"; gene_name "PA200"; oId "AT3G13330.1"; nearest_ref "AT3G13330.1"; class_code "="; tss_id "TSS22599"; p_id "P17710";
Chr3	Cufflinks	exon	4324528	4324735	.	-	.	gene_id "XLOC_018169"; transcript_id "TCONS_00040605"; exon_number "18"; gene_name "PA200"; oId "AT3G13330.1"; nearest_ref "AT3G13330.1"; class_code "="; tss_id "TSS22599"; p_id "P17710";
Chr3	Cufflinks	exon	4324936	4325144	.	-	.	gene_id "XLOC_018169"; transcript_id "TCONS_00040605"; exon_number "19"; gene_name "PA200"; oId "AT3G13330.1"; nearest_ref "AT3G13330.1"; class_code "="; tss_id "TSS22599"; p_id "P17710";
Chr3	Cufflinks	exon	4325232	4325308	.	-	.	gene_id "XLOC_018169"; transcript_id "TCONS_00040605"; exon_number "20"; gene_name "PA200"; oId "AT3G13330.1"; nearest_ref "AT3G13330.1"; class_code "="; tss_id "TSS22599"; p_id "P17710";
Chr3	Cufflinks	exon	4325430	4325588	.	-	.	gene_id "XLOC_018169"; transcript_id "TCONS_00040605"; exon_number "21"; gene_name "PA200"; oId "AT3G13330.1"; nearest_ref "AT3G13330.1"; class_code "="; tss_id "TSS22599"; p_id "P17710";
Chr3	Cufflinks	exon	4325683	4325901	.	-	.	gene_id "XLOC_018169"; transcript_id "TCONS_00040605"; exon_number "22"; gene_name "PA200"; oId "AT3G13330.1"; nearest_ref "AT3G13330.1"; class_code "="; tss_id "TSS22599"; p_id "P17710";
Chr3	Cufflinks	exon	4325989	4326106	.	-	.	gene_id "XLOC_018169"; transcript_id "TCONS_00040605"; exon_number "23"; gene_name "PA200"; oId "AT3G13330.1"; nearest_ref "AT3G13330.1"; class_code "="; tss_id "TSS22599"; p_id "P17710";
Chr3	Cufflinks	exon	4326231	4326358	.	-	.	gene_id "XLOC_018169"; transcript_id "TCONS_00040605"; exon_number "24"; gene_name "PA200"; oId "AT3G13330.1"; nearest_ref "AT3G13330.1"; class_code "="; tss_id "TSS22599"; p_id "P17710";
Chr3	Cufflinks	exon	4326448	4326684	.	-	.	gene_id "XLOC_018169"; transcript_id "TCONS_00040605"; exon_number "25"; gene_name "PA200"; oId "AT3G13330.1"; nearest_ref "AT3G13330.1"; class_code "="; tss_id "TSS22599"; p_id "P17710";
Chr3	Cufflinks	exon	4326794	4327019	.	-	.	gene_id "XLOC_018169"; transcript_id "TCONS_00040605"; exon_number "26"; gene_name "PA200"; oId "AT3G13330.1"; nearest_ref "AT3G13330.1"; class_code "="; tss_id "TSS22599"; p_id "P17710";
Chr3	Cufflinks	exon	4327085	4327186	.	-	.	gene_id "XLOC_018169"; transcript_id "TCONS_00040605"; exon_number "27"; gene_name "PA200"; oId "AT3G13330.1"; nearest_ref "AT3G13330.1"; class_code "="; tss_id "TSS22599"; p_id "P17710";
Chr3	Cufflinks	exon	4327287	4327354	.	-	.	gene_id "XLOC_018169"; transcript_id "TCONS_00040605"; exon_number "28"; gene_name "PA200"; oId "AT3G13330.1"; nearest_ref "AT3G13330.1"; class_code "="; tss_id "TSS22599"; p_id "P17710";
Chr3	Cufflinks	exon	4327446	4327562	.	-	.	gene_id "XLOC_018169"; transcript_id "TCONS_00040605"; exon_number "29"; gene_name "PA200"; oId "AT3G13330.1"; nearest_ref "AT3G13330.1"; class_code "="; tss_id "TSS22599"; p_id "P17710";
Chr3	Cufflinks	exon	4327867	4328032	.	-	.	gene_id "XLOC_018169"; transcript_id "TCONS_00040605"; exon_number "30"; gene_name "PA200"; oId "AT3G13330.1"; nearest_ref "AT3G13330.1"; class_code "="; tss_id "TSS22599"; p_id "P17710";
Chr3	Cufflinks	exon	4328133	4328234	.	-	.	gene_id "XLOC_018169"; transcript_id "TCONS_00040605"; exon_number "31"; gene_name "PA200"; oId "AT3G13330.1"; nearest_ref "AT3G13330.1"; class_code "="; tss_id "TSS22599"; p_id "P17710";
Chr3	Cufflinks	exon	4328852	4328974	.	-	.	gene_id "XLOC_018169"; transcript_id "TCONS_00040605"; exon_number "32"; gene_name "PA200"; oId "AT3G13330.1"; nearest_ref "AT3G13330.1"; class_code "="; tss_id "TSS22599"; p_id "P17710";
Chr3	Cufflinks	exon	4329116	4329228	.	-	.	gene_id "XLOC_018169"; transcript_id "TCONS_00040605"; exon_number "33"; gene_name "PA200"; oId "AT3G13330.1"; nearest_ref "AT3G13330.1"; class_code "="; tss_id "TSS22599"; p_id "P17710";
Chr3	Cufflinks	exon	4329345	4329447	.	-	.	gene_id "XLOC_018169"; transcript_id "TCONS_00040605"; exon_number "34"; gene_name "PA200"; oId "AT3G13330.1"; nearest_ref "AT3G13330.1"; class_code "="; tss_id "TSS22599"; p_id "P17710";
Chr3	Cufflinks	exon	4329901	4330061	.	-	.	gene_id "XLOC_018169"; transcript_id "TCONS_00040605"; exon_number "35"; gene_name "PA200"; oId "AT3G13330.1"; nearest_ref "AT3G13330.1"; class_code "="; tss_id "TSS22599"; p_id "P17710";
Chr3	Cufflinks	exon	4319724	4319845	.	-	.	gene_id "XLOC_018169"; transcript_id "TCONS_00042407"; exon_number "1"; gene_name "PA200"; oId "CUFF.11624.4"; nearest_ref "AT3G13330.1"; class_code "j"; tss_id "TSS22598";
Chr3	Cufflinks	exon	4320017	4320170	.	-	.	gene_id "XLOC_018169"; transcript_id "TCONS_00042407"; exon_number "2"; gene_name "PA200"; oId "CUFF.11624.4"; nearest_ref "AT3G13330.1"; class_code "j"; tss_id "TSS22598";
Chr3	Cufflinks	exon	4320264	4320356	.	-	.	gene_id "XLOC_018169"; transcript_id "TCONS_00042407"; exon_number "3"; gene_name "PA200"; oId "CUFF.11624.4"; nearest_ref "AT3G13330.1"; class_code "j"; tss_id "TSS22598";
Chr3	Cufflinks	exon	4320516	4320640	.	-	.	gene_id "XLOC_018169"; transcript_id "TCONS_00042407"; exon_number "4"; gene_name "PA200"; oId "CUFF.11624.4"; nearest_ref "AT3G13330.1"; class_code "j"; tss_id "TSS22598";
Chr3	Cufflinks	exon	4320795	4320876	.	-	.	gene_id "XLOC_018169"; transcript_id "TCONS_00042407"; exon_number "5"; gene_name "PA200"; oId "CUFF.11624.4"; nearest_ref "AT3G13330.1"; class_code "j"; tss_id "TSS22598";
Chr3	Cufflinks	exon	4320974	4321152	.	-	.	gene_id "XLOC_018169"; transcript_id "TCONS_00042407"; exon_number "6"; gene_name "PA200"; oId "CUFF.11624.4"; nearest_ref "AT3G13330.1"; class_code "j"; tss_id "TSS22598";
Chr3	Cufflinks	exon	4321243	4321338	.	-	.	gene_id "XLOC_018169"; transcript_id "TCONS_00042407"; exon_number "7"; gene_name "PA200"; oId "CUFF.11624.4"; nearest_ref "AT3G13330.1"; class_code "j"; tss_id "TSS22598";
Chr3	Cufflinks	exon	4321434	4321715	.	-	.	gene_id "XLOC_018169"; transcript_id "TCONS_00042407"; exon_number "8"; gene_name "PA200"; oId "CUFF.11624.4"; nearest_ref "AT3G13330.1"; class_code "j"; tss_id "TSS22598";
Chr3	Cufflinks	exon	4321845	4322740	.	-	.	gene_id "XLOC_018169"; transcript_id "TCONS_00042407"; exon_number "9"; gene_name "PA200"; oId "CUFF.11624.4"; nearest_ref "AT3G13330.1"; class_code "j"; tss_id "TSS22598";
Chr3	Cufflinks	exon	4322836	4322931	.	-	.	gene_id "XLOC_018169"; transcript_id "TCONS_00042407"; exon_number "10"; gene_name "PA200"; oId "CUFF.11624.4"; nearest_ref "AT3G13330.1"; class_code "j"; tss_id "TSS22598";
Chr3	Cufflinks	exon	4323067	4323211	.	-	.	gene_id "XLOC_018169"; transcript_id "TCONS_00042407"; exon_number "11"; gene_name "PA200"; oId "CUFF.11624.4"; nearest_ref "AT3G13330.1"; class_code "j"; tss_id "TSS22598";
Chr3	Cufflinks	exon	4323287	4323329	.	-	.	gene_id "XLOC_018169"; transcript_id "TCONS_00042407"; exon_number "12"; gene_name "PA200"; oId "CUFF.11624.4"; nearest_ref "AT3G13330.1"; class_code "j"; tss_id "TSS22598";
Chr3	Cufflinks	exon	4323424	4323467	.	-	.	gene_id "XLOC_018169"; transcript_id "TCONS_00042407"; exon_number "13"; gene_name "PA200"; oId "CUFF.11624.4"; nearest_ref "AT3G13330.1"; class_code "j"; tss_id "TSS22598";
Chr3	Cufflinks	exon	4323540	4323708	.	-	.	gene_id "XLOC_018169"; transcript_id "TCONS_00042407"; exon_number "14"; gene_name "PA200"; oId "CUFF.11624.4"; nearest_ref "AT3G13330.1"; class_code "j"; tss_id "TSS22598";
Chr3	Cufflinks	exon	4323889	4324059	.	-	.	gene_id "XLOC_018169"; transcript_id "TCONS_00042407"; exon_number "15"; gene_name "PA200"; oId "CUFF.11624.4"; nearest_ref "AT3G13330.1"; class_code "j"; tss_id "TSS22598";
Chr3	Cufflinks	exon	4324135	4324253	.	-	.	gene_id "XLOC_018169"; transcript_id "TCONS_00042407"; exon_number "16"; gene_name "PA200"; oId "CUFF.11624.4"; nearest_ref "AT3G13330.1"; class_code "j"; tss_id "TSS22598";
Chr3	Cufflinks	exon	4324346	4324425	.	-	.	gene_id "XLOC_018169"; transcript_id "TCONS_00042407"; exon_number "17"; gene_name "PA200"; oId "CUFF.11624.4"; nearest_ref "AT3G13330.1"; class_code "j"; tss_id "TSS22598";
Chr3	Cufflinks	exon	4324528	4324735	.	-	.	gene_id "XLOC_018169"; transcript_id "TCONS_00042407"; exon_number "18"; gene_name "PA200"; oId "CUFF.11624.4"; nearest_ref "AT3G13330.1"; class_code "j"; tss_id "TSS22598";
Chr3	Cufflinks	exon	4324936	4325144	.	-	.	gene_id "XLOC_018169"; transcript_id "TCONS_00042407"; exon_number "19"; gene_name "PA200"; oId "CUFF.11624.4"; nearest_ref "AT3G13330.1"; class_code "j"; tss_id "TSS22598";
Chr3	Cufflinks	exon	4325232	4325308	.	-	.	gene_id "XLOC_018169"; transcript_id "TCONS_00042407"; exon_number "20"; gene_name "PA200"; oId "CUFF.11624.4"; nearest_ref "AT3G13330.1"; class_code "j"; tss_id "TSS22598";
Chr3	Cufflinks	exon	4325430	4325588	.	-	.	gene_id "XLOC_018169"; transcript_id "TCONS_00042407"; exon_number "21"; gene_name "PA200"; oId "CUFF.11624.4"; nearest_ref "AT3G13330.1"; class_code "j"; tss_id "TSS22598";
Chr3	Cufflinks	exon	4325683	4325901	.	-	.	gene_id "XLOC_018169"; transcript_id "TCONS_00042407"; exon_number "22"; gene_name "PA200"; oId "CUFF.11624.4"; nearest_ref "AT3G13330.1"; class_code "j"; tss_id "TSS22598";
Chr3	Cufflinks	exon	4325989	4326106	.	-	.	gene_id "XLOC_018169"; transcript_id "TCONS_00042407"; exon_number "23"; gene_name "PA200"; oId "CUFF.11624.4"; nearest_ref "AT3G13330.1"; class_code "j"; tss_id "TSS22598";
Chr3	Cufflinks	exon	4326231	4326358	.	-	.	gene_id "XLOC_018169"; transcript_id "TCONS_00042407"; exon_number "24"; gene_name "PA200"; oId "CUFF.11624.4"; nearest_ref "AT3G13330.1"; class_code "j"; tss_id "TSS22598";
Chr3	Cufflinks	exon	4326448	4326684	.	-	.	gene_id "XLOC_018169"; transcript_id "TCONS_00042407"; exon_number "25"; gene_name "PA200"; oId "CUFF.11624.4"; nearest_ref "AT3G13330.1"; class_code "j"; tss_id "TSS22598";
Chr3	Cufflinks	exon	4326794	4327004	.	-	.	gene_id "XLOC_018169"; transcript_id "TCONS_00042407"; exon_number "26"; gene_name "PA200"; oId "CUFF.11624.4"; nearest_ref "AT3G13330.1"; class_code "j"; tss_id "TSS22598";
Chr3	Cufflinks	exon	4327085	4327186	.	-	.	gene_id "XLOC_018169"; transcript_id "TCONS_00042407"; exon_number "27"; gene_name "PA200"; oId "CUFF.11624.4"; nearest_ref "AT3G13330.1"; class_code "j"; tss_id "TSS22598";
Chr3	Cufflinks	exon	4327287	4327354	.	-	.	gene_id "XLOC_018169"; transcript_id "TCONS_00042407"; exon_number "28"; gene_name "PA200"; oId "CUFF.11624.4"; nearest_ref "AT3G13330.1"; class_code "j"; tss_id "TSS22598";
Chr3	Cufflinks	exon	4327446	4327562	.	-	.	gene_id "XLOC_018169"; transcript_id "TCONS_00042407"; exon_number "29"; gene_name "PA200"; oId "CUFF.11624.4"; nearest_ref "AT3G13330.1"; class_code "j"; tss_id "TSS22598";
Chr3	Cufflinks	exon	4327867	4328032	.	-	.	gene_id "XLOC_018169"; transcript_id "TCONS_00042407"; exon_number "30"; gene_name "PA200"; oId "CUFF.11624.4"; nearest_ref "AT3G13330.1"; class_code "j"; tss_id "TSS22598";
Chr3	Cufflinks	exon	4328133	4328234	.	-	.	gene_id "XLOC_018169"; transcript_id "TCONS_00042407"; exon_number "31"; gene_name "PA200"; oId "CUFF.11624.4"; nearest_ref "AT3G13330.1"; class_code "j"; tss_id "TSS22598";
Chr3	Cufflinks	exon	4328852	4328974	.	-	.	gene_id "XLOC_018169"; transcript_id "TCONS_00042407"; exon_number "32"; gene_name "PA200"; oId "CUFF.11624.4"; nearest_ref "AT3G13330.1"; class_code "j"; tss_id "TSS22598";
Chr3	Cufflinks	exon	4329116	4329230	.	-	.	gene_id "XLOC_018169"; transcript_id "TCONS_00042407"; exon_number "33"; gene_name "PA200"; oId "CUFF.11624.4"; nearest_ref "AT3G13330.1"; class_code "j"; tss_id "TSS22598";
Chr3	Cufflinks	exon	4329345	4329447	.	-	.	gene_id "XLOC_018169"; transcript_id "TCONS_00042407"; exon_number "34"; gene_name "PA200"; oId "CUFF.11624.4"; nearest_ref "AT3G13330.1"; class_code "j"; tss_id "TSS22598";
Chr3	Cufflinks	exon	4329901	4330211	.	-	.	gene_id "XLOC_018169"; transcript_id "TCONS_00042407"; exon_number "35"; gene_name "PA200"; oId "CUFF.11624.4"; nearest_ref "AT3G13330.1"; class_code "j"; tss_id "TSS22598";
Chr3	Cufflinks	exon	4319724	4319845	.	-	.	gene_id "XLOC_018169"; transcript_id "TCONS_00042406"; exon_number "1"; gene_name "PA200"; oId "CUFF.11624.3"; nearest_ref "AT3G13330.1"; class_code "j"; tss_id "TSS22598";
Chr3	Cufflinks	exon	4320017	4320170	.	-	.	gene_id "XLOC_018169"; transcript_id "TCONS_00042406"; exon_number "2"; gene_name "PA200"; oId "CUFF.11624.3"; nearest_ref "AT3G13330.1"; class_code "j"; tss_id "TSS22598";
Chr3	Cufflinks	exon	4320264	4320356	.	-	.	gene_id "XLOC_018169"; transcript_id "TCONS_00042406"; exon_number "3"; gene_name "PA200"; oId "CUFF.11624.3"; nearest_ref "AT3G13330.1"; class_code "j"; tss_id "TSS22598";
Chr3	Cufflinks	exon	4320516	4320640	.	-	.	gene_id "XLOC_018169"; transcript_id "TCONS_00042406"; exon_number "4"; gene_name "PA200"; oId "CUFF.11624.3"; nearest_ref "AT3G13330.1"; class_code "j"; tss_id "TSS22598";
Chr3	Cufflinks	exon	4320795	4320876	.	-	.	gene_id "XLOC_018169"; transcript_id "TCONS_00042406"; exon_number "5"; gene_name "PA200"; oId "CUFF.11624.3"; nearest_ref "AT3G13330.1"; class_code "j"; tss_id "TSS22598";
Chr3	Cufflinks	exon	4320974	4321152	.	-	.	gene_id "XLOC_018169"; transcript_id "TCONS_00042406"; exon_number "6"; gene_name "PA200"; oId "CUFF.11624.3"; nearest_ref "AT3G13330.1"; class_code "j"; tss_id "TSS22598";
Chr3	Cufflinks	exon	4321243	4321338	.	-	.	gene_id "XLOC_018169"; transcript_id "TCONS_00042406"; exon_number "7"; gene_name "PA200"; oId "CUFF.11624.3"; nearest_ref "AT3G13330.1"; class_code "j"; tss_id "TSS22598";
Chr3	Cufflinks	exon	4321434	4321715	.	-	.	gene_id "XLOC_018169"; transcript_id "TCONS_00042406"; exon_number "8"; gene_name "PA200"; oId "CUFF.11624.3"; nearest_ref "AT3G13330.1"; class_code "j"; tss_id "TSS22598";
Chr3	Cufflinks	exon	4321845	4322740	.	-	.	gene_id "XLOC_018169"; transcript_id "TCONS_00042406"; exon_number "9"; gene_name "PA200"; oId "CUFF.11624.3"; nearest_ref "AT3G13330.1"; class_code "j"; tss_id "TSS22598";
Chr3	Cufflinks	exon	4322836	4322930	.	-	.	gene_id "XLOC_018169"; transcript_id "TCONS_00042406"; exon_number "10"; gene_name "PA200"; oId "CUFF.11624.3"; nearest_ref "AT3G13330.1"; class_code "j"; tss_id "TSS22598";
Chr3	Cufflinks	exon	4323066	4323211	.	-	.	gene_id "XLOC_018169"; transcript_id "TCONS_00042406"; exon_number "11"; gene_name "PA200"; oId "CUFF.11624.3"; nearest_ref "AT3G13330.1"; class_code "j"; tss_id "TSS22598";
Chr3	Cufflinks	exon	4323287	4323329	.	-	.	gene_id "XLOC_018169"; transcript_id "TCONS_00042406"; exon_number "12"; gene_name "PA200"; oId "CUFF.11624.3"; nearest_ref "AT3G13330.1"; class_code "j"; tss_id "TSS22598";
Chr3	Cufflinks	exon	4323424	4323467	.	-	.	gene_id "XLOC_018169"; transcript_id "TCONS_00042406"; exon_number "13"; gene_name "PA200"; oId "CUFF.11624.3"; nearest_ref "AT3G13330.1"; class_code "j"; tss_id "TSS22598";
Chr3	Cufflinks	exon	4323540	4323708	.	-	.	gene_id "XLOC_018169"; transcript_id "TCONS_00042406"; exon_number "14"; gene_name "PA200"; oId "CUFF.11624.3"; nearest_ref "AT3G13330.1"; class_code "j"; tss_id "TSS22598";
Chr3	Cufflinks	exon	4323889	4324059	.	-	.	gene_id "XLOC_018169"; transcript_id "TCONS_00042406"; exon_number "15"; gene_name "PA200"; oId "CUFF.11624.3"; nearest_ref "AT3G13330.1"; class_code "j"; tss_id "TSS22598";
Chr3	Cufflinks	exon	4324136	4324253	.	-	.	gene_id "XLOC_018169"; transcript_id "TCONS_00042406"; exon_number "16"; gene_name "PA200"; oId "CUFF.11624.3"; nearest_ref "AT3G13330.1"; class_code "j"; tss_id "TSS22598";
Chr3	Cufflinks	exon	4324346	4324425	.	-	.	gene_id "XLOC_018169"; transcript_id "TCONS_00042406"; exon_number "17"; gene_name "PA200"; oId "CUFF.11624.3"; nearest_ref "AT3G13330.1"; class_code "j"; tss_id "TSS22598";
Chr3	Cufflinks	exon	4324528	4324735	.	-	.	gene_id "XLOC_018169"; transcript_id "TCONS_00042406"; exon_number "18"; gene_name "PA200"; oId "CUFF.11624.3"; nearest_ref "AT3G13330.1"; class_code "j"; tss_id "TSS22598";
Chr3	Cufflinks	exon	4324936	4325144	.	-	.	gene_id "XLOC_018169"; transcript_id "TCONS_00042406"; exon_number "19"; gene_name "PA200"; oId "CUFF.11624.3"; nearest_ref "AT3G13330.1"; class_code "j"; tss_id "TSS22598";
Chr3	Cufflinks	exon	4325232	4325308	.	-	.	gene_id "XLOC_018169"; transcript_id "TCONS_00042406"; exon_number "20"; gene_name "PA200"; oId "CUFF.11624.3"; nearest_ref "AT3G13330.1"; class_code "j"; tss_id "TSS22598";
Chr3	Cufflinks	exon	4325430	4325589	.	-	.	gene_id "XLOC_018169"; transcript_id "TCONS_00042406"; exon_number "21"; gene_name "PA200"; oId "CUFF.11624.3"; nearest_ref "AT3G13330.1"; class_code "j"; tss_id "TSS22598";
Chr3	Cufflinks	exon	4325684	4325920	.	-	.	gene_id "XLOC_018169"; transcript_id "TCONS_00042406"; exon_number "22"; gene_name "PA200"; oId "CUFF.11624.3"; nearest_ref "AT3G13330.1"; class_code "j"; tss_id "TSS22598";
Chr3	Cufflinks	exon	4326008	4326106	.	-	.	gene_id "XLOC_018169"; transcript_id "TCONS_00042406"; exon_number "23"; gene_name "PA200"; oId "CUFF.11624.3"; nearest_ref "AT3G13330.1"; class_code "j"; tss_id "TSS22598";
Chr3	Cufflinks	exon	4326231	4326358	.	-	.	gene_id "XLOC_018169"; transcript_id "TCONS_00042406"; exon_number "24"; gene_name "PA200"; oId "CUFF.11624.3"; nearest_ref "AT3G13330.1"; class_code "j"; tss_id "TSS22598";
Chr3	Cufflinks	exon	4326448	4326684	.	-	.	gene_id "XLOC_018169"; transcript_id "TCONS_00042406"; exon_number "25"; gene_name "PA200"; oId "CUFF.11624.3"; nearest_ref "AT3G13330.1"; class_code "j"; tss_id "TSS22598";
Chr3	Cufflinks	exon	4326794	4327004	.	-	.	gene_id "XLOC_018169"; transcript_id "TCONS_00042406"; exon_number "26"; gene_name "PA200"; oId "CUFF.11624.3"; nearest_ref "AT3G13330.1"; class_code "j"; tss_id "TSS22598";
Chr3	Cufflinks	exon	4327085	4327186	.	-	.	gene_id "XLOC_018169"; transcript_id "TCONS_00042406"; exon_number "27"; gene_name "PA200"; oId "CUFF.11624.3"; nearest_ref "AT3G13330.1"; class_code "j"; tss_id "TSS22598";
Chr3	Cufflinks	exon	4327287	4327354	.	-	.	gene_id "XLOC_018169"; transcript_id "TCONS_00042406"; exon_number "28"; gene_name "PA200"; oId "CUFF.11624.3"; nearest_ref "AT3G13330.1"; class_code "j"; tss_id "TSS22598";
Chr3	Cufflinks	exon	4327446	4327562	.	-	.	gene_id "XLOC_018169"; transcript_id "TCONS_00042406"; exon_number "29"; gene_name "PA200"; oId "CUFF.11624.3"; nearest_ref "AT3G13330.1"; class_code "j"; tss_id "TSS22598";
Chr3	Cufflinks	exon	4327867	4328032	.	-	.	gene_id "XLOC_018169"; transcript_id "TCONS_00042406"; exon_number "30"; gene_name "PA200"; oId "CUFF.11624.3"; nearest_ref "AT3G13330.1"; class_code "j"; tss_id "TSS22598";
Chr3	Cufflinks	exon	4328133	4328234	.	-	.	gene_id "XLOC_018169"; transcript_id "TCONS_00042406"; exon_number "31"; gene_name "PA200"; oId "CUFF.11624.3"; nearest_ref "AT3G13330.1"; class_code "j"; tss_id "TSS22598";
Chr3	Cufflinks	exon	4328852	4328975	.	-	.	gene_id "XLOC_018169"; transcript_id "TCONS_00042406"; exon_number "32"; gene_name "PA200"; oId "CUFF.11624.3"; nearest_ref "AT3G13330.1"; class_code "j"; tss_id "TSS22598";
Chr3	Cufflinks	exon	4329117	4329228	.	-	.	gene_id "XLOC_018169"; transcript_id "TCONS_00042406"; exon_number "33"; gene_name "PA200"; oId "CUFF.11624.3"; nearest_ref "AT3G13330.1"; class_code "j"; tss_id "TSS22598";
Chr3	Cufflinks	exon	4329345	4329447	.	-	.	gene_id "XLOC_018169"; transcript_id "TCONS_00042406"; exon_number "34"; gene_name "PA200"; oId "CUFF.11624.3"; nearest_ref "AT3G13330.1"; class_code "j"; tss_id "TSS22598";
Chr3	Cufflinks	exon	4329901	4330211	.	-	.	gene_id "XLOC_018169"; transcript_id "TCONS_00042406"; exon_number "35"; gene_name "PA200"; oId "CUFF.11624.3"; nearest_ref "AT3G13330.1"; class_code "j"; tss_id "TSS22598";
Chr3	Cufflinks	exon	4319724	4319845	.	-	.	gene_id "XLOC_018169"; transcript_id "TCONS_00042405"; exon_number "1"; gene_name "PA200"; oId "CUFF.11624.2"; nearest_ref "AT3G13330.1"; class_code "j"; tss_id "TSS22598";
Chr3	Cufflinks	exon	4320017	4320170	.	-	.	gene_id "XLOC_018169"; transcript_id "TCONS_00042405"; exon_number "2"; gene_name "PA200"; oId "CUFF.11624.2"; nearest_ref "AT3G13330.1"; class_code "j"; tss_id "TSS22598";
Chr3	Cufflinks	exon	4320264	4320356	.	-	.	gene_id "XLOC_018169"; transcript_id "TCONS_00042405"; exon_number "3"; gene_name "PA200"; oId "CUFF.11624.2"; nearest_ref "AT3G13330.1"; class_code "j"; tss_id "TSS22598";
Chr3	Cufflinks	exon	4320516	4320640	.	-	.	gene_id "XLOC_018169"; transcript_id "TCONS_00042405"; exon_number "4"; gene_name "PA200"; oId "CUFF.11624.2"; nearest_ref "AT3G13330.1"; class_code "j"; tss_id "TSS22598";
Chr3	Cufflinks	exon	4320795	4320876	.	-	.	gene_id "XLOC_018169"; transcript_id "TCONS_00042405"; exon_number "5"; gene_name "PA200"; oId "CUFF.11624.2"; nearest_ref "AT3G13330.1"; class_code "j"; tss_id "TSS22598";
Chr3	Cufflinks	exon	4320974	4321152	.	-	.	gene_id "XLOC_018169"; transcript_id "TCONS_00042405"; exon_number "6"; gene_name "PA200"; oId "CUFF.11624.2"; nearest_ref "AT3G13330.1"; class_code "j"; tss_id "TSS22598";
Chr3	Cufflinks	exon	4321243	4321338	.	-	.	gene_id "XLOC_018169"; transcript_id "TCONS_00042405"; exon_number "7"; gene_name "PA200"; oId "CUFF.11624.2"; nearest_ref "AT3G13330.1"; class_code "j"; tss_id "TSS22598";
Chr3	Cufflinks	exon	4321434	4321715	.	-	.	gene_id "XLOC_018169"; transcript_id "TCONS_00042405"; exon_number "8"; gene_name "PA200"; oId "CUFF.11624.2"; nearest_ref "AT3G13330.1"; class_code "j"; tss_id "TSS22598";
Chr3	Cufflinks	exon	4321845	4322740	.	-	.	gene_id "XLOC_018169"; transcript_id "TCONS_00042405"; exon_number "9"; gene_name "PA200"; oId "CUFF.11624.2"; nearest_ref "AT3G13330.1"; class_code "j"; tss_id "TSS22598";
Chr3	Cufflinks	exon	4322836	4322930	.	-	.	gene_id "XLOC_018169"; transcript_id "TCONS_00042405"; exon_number "10"; gene_name "PA200"; oId "CUFF.11624.2"; nearest_ref "AT3G13330.1"; class_code "j"; tss_id "TSS22598";
Chr3	Cufflinks	exon	4323066	4323211	.	-	.	gene_id "XLOC_018169"; transcript_id "TCONS_00042405"; exon_number "11"; gene_name "PA200"; oId "CUFF.11624.2"; nearest_ref "AT3G13330.1"; class_code "j"; tss_id "TSS22598";
Chr3	Cufflinks	exon	4323287	4323329	.	-	.	gene_id "XLOC_018169"; transcript_id "TCONS_00042405"; exon_number "12"; gene_name "PA200"; oId "CUFF.11624.2"; nearest_ref "AT3G13330.1"; class_code "j"; tss_id "TSS22598";
Chr3	Cufflinks	exon	4323424	4323467	.	-	.	gene_id "XLOC_018169"; transcript_id "TCONS_00042405"; exon_number "13"; gene_name "PA200"; oId "CUFF.11624.2"; nearest_ref "AT3G13330.1"; class_code "j"; tss_id "TSS22598";
Chr3	Cufflinks	exon	4323540	4323708	.	-	.	gene_id "XLOC_018169"; transcript_id "TCONS_00042405"; exon_number "14"; gene_name "PA200"; oId "CUFF.11624.2"; nearest_ref "AT3G13330.1"; class_code "j"; tss_id "TSS22598";
Chr3	Cufflinks	exon	4323889	4324059	.	-	.	gene_id "XLOC_018169"; transcript_id "TCONS_00042405"; exon_number "15"; gene_name "PA200"; oId "CUFF.11624.2"; nearest_ref "AT3G13330.1"; class_code "j"; tss_id "TSS22598";
Chr3	Cufflinks	exon	4324136	4324253	.	-	.	gene_id "XLOC_018169"; transcript_id "TCONS_00042405"; exon_number "16"; gene_name "PA200"; oId "CUFF.11624.2"; nearest_ref "AT3G13330.1"; class_code "j"; tss_id "TSS22598";
Chr3	Cufflinks	exon	4324346	4324425	.	-	.	gene_id "XLOC_018169"; transcript_id "TCONS_00042405"; exon_number "17"; gene_name "PA200"; oId "CUFF.11624.2"; nearest_ref "AT3G13330.1"; class_code "j"; tss_id "TSS22598";
Chr3	Cufflinks	exon	4324528	4324735	.	-	.	gene_id "XLOC_018169"; transcript_id "TCONS_00042405"; exon_number "18"; gene_name "PA200"; oId "CUFF.11624.2"; nearest_ref "AT3G13330.1"; class_code "j"; tss_id "TSS22598";
Chr3	Cufflinks	exon	4324936	4325144	.	-	.	gene_id "XLOC_018169"; transcript_id "TCONS_00042405"; exon_number "19"; gene_name "PA200"; oId "CUFF.11624.2"; nearest_ref "AT3G13330.1"; class_code "j"; tss_id "TSS22598";
Chr3	Cufflinks	exon	4325232	4325308	.	-	.	gene_id "XLOC_018169"; transcript_id "TCONS_00042405"; exon_number "20"; gene_name "PA200"; oId "CUFF.11624.2"; nearest_ref "AT3G13330.1"; class_code "j"; tss_id "TSS22598";
Chr3	Cufflinks	exon	4325430	4325588	.	-	.	gene_id "XLOC_018169"; transcript_id "TCONS_00042405"; exon_number "21"; gene_name "PA200"; oId "CUFF.11624.2"; nearest_ref "AT3G13330.1"; class_code "j"; tss_id "TSS22598";
Chr3	Cufflinks	exon	4325683	4325901	.	-	.	gene_id "XLOC_018169"; transcript_id "TCONS_00042405"; exon_number "22"; gene_name "PA200"; oId "CUFF.11624.2"; nearest_ref "AT3G13330.1"; class_code "j"; tss_id "TSS22598";
Chr3	Cufflinks	exon	4325989	4326106	.	-	.	gene_id "XLOC_018169"; transcript_id "TCONS_00042405"; exon_number "23"; gene_name "PA200"; oId "CUFF.11624.2"; nearest_ref "AT3G13330.1"; class_code "j"; tss_id "TSS22598";
Chr3	Cufflinks	exon	4326231	4326358	.	-	.	gene_id "XLOC_018169"; transcript_id "TCONS_00042405"; exon_number "24"; gene_name "PA200"; oId "CUFF.11624.2"; nearest_ref "AT3G13330.1"; class_code "j"; tss_id "TSS22598";
Chr3	Cufflinks	exon	4326448	4326684	.	-	.	gene_id "XLOC_018169"; transcript_id "TCONS_00042405"; exon_number "25"; gene_name "PA200"; oId "CUFF.11624.2"; nearest_ref "AT3G13330.1"; class_code "j"; tss_id "TSS22598";
Chr3	Cufflinks	exon	4326794	4327019	.	-	.	gene_id "XLOC_018169"; transcript_id "TCONS_00042405"; exon_number "26"; gene_name "PA200"; oId "CUFF.11624.2"; nearest_ref "AT3G13330.1"; class_code "j"; tss_id "TSS22598";
Chr3	Cufflinks	exon	4327085	4327186	.	-	.	gene_id "XLOC_018169"; transcript_id "TCONS_00042405"; exon_number "27"; gene_name "PA200"; oId "CUFF.11624.2"; nearest_ref "AT3G13330.1"; class_code "j"; tss_id "TSS22598";
Chr3	Cufflinks	exon	4327287	4327354	.	-	.	gene_id "XLOC_018169"; transcript_id "TCONS_00042405"; exon_number "28"; gene_name "PA200"; oId "CUFF.11624.2"; nearest_ref "AT3G13330.1"; class_code "j"; tss_id "TSS22598";
Chr3	Cufflinks	exon	4327446	4327562	.	-	.	gene_id "XLOC_018169"; transcript_id "TCONS_00042405"; exon_number "29"; gene_name "PA200"; oId "CUFF.11624.2"; nearest_ref "AT3G13330.1"; class_code "j"; tss_id "TSS22598";
Chr3	Cufflinks	exon	4327867	4328032	.	-	.	gene_id "XLOC_018169"; transcript_id "TCONS_00042405"; exon_number "30"; gene_name "PA200"; oId "CUFF.11624.2"; nearest_ref "AT3G13330.1"; class_code "j"; tss_id "TSS22598";
Chr3	Cufflinks	exon	4328133	4328234	.	-	.	gene_id "XLOC_018169"; transcript_id "TCONS_00042405"; exon_number "31"; gene_name "PA200"; oId "CUFF.11624.2"; nearest_ref "AT3G13330.1"; class_code "j"; tss_id "TSS22598";
Chr3	Cufflinks	exon	4328852	4328974	.	-	.	gene_id "XLOC_018169"; transcript_id "TCONS_00042405"; exon_number "32"; gene_name "PA200"; oId "CUFF.11624.2"; nearest_ref "AT3G13330.1"; class_code "j"; tss_id "TSS22598";
Chr3	Cufflinks	exon	4329116	4329229	.	-	.	gene_id "XLOC_018169"; transcript_id "TCONS_00042405"; exon_number "33"; gene_name "PA200"; oId "CUFF.11624.2"; nearest_ref "AT3G13330.1"; class_code "j"; tss_id "TSS22598";
Chr3	Cufflinks	exon	4329345	4329447	.	-	.	gene_id "XLOC_018169"; transcript_id "TCONS_00042405"; exon_number "34"; gene_name "PA200"; oId "CUFF.11624.2"; nearest_ref "AT3G13330.1"; class_code "j"; tss_id "TSS22598";
Chr3	Cufflinks	exon	4329901	4330211	.	-	.	gene_id "XLOC_018169"; transcript_id "TCONS_00042405"; exon_number "35"; gene_name "PA200"; oId "CUFF.11624.2"; nearest_ref "AT3G13330.1"; class_code "j"; tss_id "TSS22598";
Chr3	Cufflinks	exon	4335404	4335828	.	-	.	gene_id "XLOC_018170"; transcript_id "TCONS_00040606"; exon_number "1"; gene_name "HMGB10"; oId "CUFF.13693.1"; nearest_ref "AT3G13350.1"; class_code "j"; tss_id "TSS22600";
Chr3	Cufflinks	exon	4335914	4336290	.	-	.	gene_id "XLOC_018170"; transcript_id "TCONS_00040606"; exon_number "2"; gene_name "HMGB10"; oId "CUFF.13693.1"; nearest_ref "AT3G13350.1"; class_code "j"; tss_id "TSS22600";
Chr3	Cufflinks	exon	4336666	4336713	.	-	.	gene_id "XLOC_018170"; transcript_id "TCONS_00040606"; exon_number "3"; gene_name "HMGB10"; oId "CUFF.13693.1"; nearest_ref "AT3G13350.1"; class_code "j"; tss_id "TSS22600";
Chr3	Cufflinks	exon	4336810	4336974	.	-	.	gene_id "XLOC_018170"; transcript_id "TCONS_00040606"; exon_number "4"; gene_name "HMGB10"; oId "CUFF.13693.1"; nearest_ref "AT3G13350.1"; class_code "j"; tss_id "TSS22600";
Chr3	Cufflinks	exon	4337068	4337144	.	-	.	gene_id "XLOC_018170"; transcript_id "TCONS_00040606"; exon_number "5"; gene_name "HMGB10"; oId "CUFF.13693.1"; nearest_ref "AT3G13350.1"; class_code "j"; tss_id "TSS22600";
Chr3	Cufflinks	exon	4337620	4337986	.	-	.	gene_id "XLOC_018170"; transcript_id "TCONS_00040606"; exon_number "6"; gene_name "HMGB10"; oId "CUFF.13693.1"; nearest_ref "AT3G13350.1"; class_code "j"; tss_id "TSS22600";
Chr3	Cufflinks	exon	4335475	4335828	.	-	.	gene_id "XLOC_018170"; transcript_id "TCONS_00040607"; exon_number "1"; gene_name "HMGB10"; oId "AT3G13350.1"; nearest_ref "AT3G13350.1"; class_code "="; tss_id "TSS22600"; p_id "P17711";
Chr3	Cufflinks	exon	4335914	4336290	.	-	.	gene_id "XLOC_018170"; transcript_id "TCONS_00040607"; exon_number "2"; gene_name "HMGB10"; oId "AT3G13350.1"; nearest_ref "AT3G13350.1"; class_code "="; tss_id "TSS22600"; p_id "P17711";
Chr3	Cufflinks	exon	4336666	4336713	.	-	.	gene_id "XLOC_018170"; transcript_id "TCONS_00040607"; exon_number "3"; gene_name "HMGB10"; oId "AT3G13350.1"; nearest_ref "AT3G13350.1"; class_code "="; tss_id "TSS22600"; p_id "P17711";
Chr3	Cufflinks	exon	4336810	4336972	.	-	.	gene_id "XLOC_018170"; transcript_id "TCONS_00040607"; exon_number "4"; gene_name "HMGB10"; oId "AT3G13350.1"; nearest_ref "AT3G13350.1"; class_code "="; tss_id "TSS22600"; p_id "P17711";
Chr3	Cufflinks	exon	4337066	4337144	.	-	.	gene_id "XLOC_018170"; transcript_id "TCONS_00040607"; exon_number "5"; gene_name "HMGB10"; oId "AT3G13350.1"; nearest_ref "AT3G13350.1"; class_code "="; tss_id "TSS22600"; p_id "P17711";
Chr3	Cufflinks	exon	4337620	4337986	.	-	.	gene_id "XLOC_018170"; transcript_id "TCONS_00040607"; exon_number "6"; gene_name "HMGB10"; oId "AT3G13350.1"; nearest_ref "AT3G13350.1"; class_code "="; tss_id "TSS22600"; p_id "P17711";
Chr3	Cufflinks	exon	4351045	4351704	.	-	.	gene_id "XLOC_018171"; transcript_id "TCONS_00040609"; exon_number "1"; gene_name "sks11"; oId "AT3G13390.1"; nearest_ref "AT3G13390.1"; class_code "="; tss_id "TSS22601"; p_id "P17712";
Chr3	Cufflinks	exon	4351841	4352950	.	-	.	gene_id "XLOC_018171"; transcript_id "TCONS_00040609"; exon_number "2"; gene_name "sks11"; oId "AT3G13390.1"; nearest_ref "AT3G13390.1"; class_code "="; tss_id "TSS22601"; p_id "P17712";
Chr3	Cufflinks	exon	4353039	4353393	.	-	.	gene_id "XLOC_018171"; transcript_id "TCONS_00040609"; exon_number "3"; gene_name "sks11"; oId "AT3G13390.1"; nearest_ref "AT3G13390.1"; class_code "="; tss_id "TSS22601"; p_id "P17712";
Chr3	Cufflinks	exon	4358179	4358555	.	-	.	gene_id "XLOC_018172"; transcript_id "TCONS_00040610"; exon_number "1"; gene_name "AT3G13404"; oId "AT3G13404.1"; nearest_ref "AT3G13404.1"; class_code "="; tss_id "TSS22602"; p_id "P17713";
Chr3	Cufflinks	exon	4358934	4359007	.	-	.	gene_id "XLOC_018172"; transcript_id "TCONS_00040610"; exon_number "2"; gene_name "AT3G13404"; oId "AT3G13404.1"; nearest_ref "AT3G13404.1"; class_code "="; tss_id "TSS22602"; p_id "P17713";
Chr3	Cufflinks	exon	4358537	4358675	.	-	.	gene_id "XLOC_018172"; transcript_id "TCONS_00040611"; exon_number "1"; gene_name "AT3G13403"; oId "AT3G13403.1"; nearest_ref "AT3G13403.1"; class_code "="; tss_id "TSS22603"; p_id "P17714";
Chr3	Cufflinks	exon	4358792	4358826	.	-	.	gene_id "XLOC_018172"; transcript_id "TCONS_00040611"; exon_number "2"; gene_name "AT3G13403"; oId "AT3G13403.1"; nearest_ref "AT3G13403.1"; class_code "="; tss_id "TSS22603"; p_id "P17714";
Chr3	Cufflinks	exon	4359012	4359202	.	-	.	gene_id "XLOC_018173"; transcript_id "TCONS_00040612"; exon_number "1"; gene_name "MIR169A"; oId "AT3G13405.1"; nearest_ref "AT3G13405.1"; class_code "="; tss_id "TSS22604";
Chr3	Cufflinks	exon	4361857	4362241	.	-	.	gene_id "XLOC_018174"; transcript_id "TCONS_00040613"; exon_number "1"; gene_name "AT3G13410"; oId "AT3G13410.1"; nearest_ref "AT3G13410.1"; class_code "="; tss_id "TSS22605"; p_id "P17715";
Chr3	Cufflinks	exon	4362430	4362641	.	-	.	gene_id "XLOC_018174"; transcript_id "TCONS_00040613"; exon_number "2"; gene_name "AT3G13410"; oId "AT3G13410.1"; nearest_ref "AT3G13410.1"; class_code "="; tss_id "TSS22605"; p_id "P17715";
Chr3	Cufflinks	exon	4362732	4362843	.	-	.	gene_id "XLOC_018174"; transcript_id "TCONS_00040613"; exon_number "3"; gene_name "AT3G13410"; oId "AT3G13410.1"; nearest_ref "AT3G13410.1"; class_code "="; tss_id "TSS22605"; p_id "P17715";
Chr3	Cufflinks	exon	4362947	4363147	.	-	.	gene_id "XLOC_018174"; transcript_id "TCONS_00040613"; exon_number "4"; gene_name "AT3G13410"; oId "AT3G13410.1"; nearest_ref "AT3G13410.1"; class_code "="; tss_id "TSS22605"; p_id "P17715";
Chr3	Cufflinks	exon	4363272	4363334	.	-	.	gene_id "XLOC_018174"; transcript_id "TCONS_00040613"; exon_number "5"; gene_name "AT3G13410"; oId "AT3G13410.1"; nearest_ref "AT3G13410.1"; class_code "="; tss_id "TSS22605"; p_id "P17715";
Chr3	Cufflinks	exon	4363519	4363578	.	-	.	gene_id "XLOC_018174"; transcript_id "TCONS_00040613"; exon_number "6"; gene_name "AT3G13410"; oId "AT3G13410.1"; nearest_ref "AT3G13410.1"; class_code "="; tss_id "TSS22605"; p_id "P17715";
Chr3	Cufflinks	exon	4363675	4363777	.	-	.	gene_id "XLOC_018174"; transcript_id "TCONS_00040613"; exon_number "7"; gene_name "AT3G13410"; oId "AT3G13410.1"; nearest_ref "AT3G13410.1"; class_code "="; tss_id "TSS22605"; p_id "P17715";
Chr3	Cufflinks	exon	4363911	4364051	.	-	.	gene_id "XLOC_018174"; transcript_id "TCONS_00040613"; exon_number "8"; gene_name "AT3G13410"; oId "AT3G13410.1"; nearest_ref "AT3G13410.1"; class_code "="; tss_id "TSS22605"; p_id "P17715";
Chr3	Cufflinks	exon	4364138	4364262	.	-	.	gene_id "XLOC_018174"; transcript_id "TCONS_00040613"; exon_number "9"; gene_name "AT3G13410"; oId "AT3G13410.1"; nearest_ref "AT3G13410.1"; class_code "="; tss_id "TSS22605"; p_id "P17715";
Chr3	Cufflinks	exon	4377061	4378171	.	-	.	gene_id "XLOC_018175"; transcript_id "TCONS_00040614"; exon_number "1"; gene_name "SADHU7-1"; oId "AT3G13438.1"; nearest_ref "AT3G13438.1"; class_code "="; tss_id "TSS22606";
Chr3	Cufflinks	exon	4382198	4382375	.	-	.	gene_id "XLOC_018176"; transcript_id "TCONS_00040615"; exon_number "1"; gene_name "DIN4"; oId "AT3G13450.1"; nearest_ref "AT3G13450.1"; class_code "="; tss_id "TSS22607"; p_id "P17716";
Chr3	Cufflinks	exon	4382459	4382545	.	-	.	gene_id "XLOC_018176"; transcript_id "TCONS_00040615"; exon_number "2"; gene_name "DIN4"; oId "AT3G13450.1"; nearest_ref "AT3G13450.1"; class_code "="; tss_id "TSS22607"; p_id "P17716";
Chr3	Cufflinks	exon	4382638	4382715	.	-	.	gene_id "XLOC_018176"; transcript_id "TCONS_00040615"; exon_number "3"; gene_name "DIN4"; oId "AT3G13450.1"; nearest_ref "AT3G13450.1"; class_code "="; tss_id "TSS22607"; p_id "P17716";
Chr3	Cufflinks	exon	4382793	4382888	.	-	.	gene_id "XLOC_018176"; transcript_id "TCONS_00040615"; exon_number "4"; gene_name "DIN4"; oId "AT3G13450.1"; nearest_ref "AT3G13450.1"; class_code "="; tss_id "TSS22607"; p_id "P17716";
Chr3	Cufflinks	exon	4382958	4383044	.	-	.	gene_id "XLOC_018176"; transcript_id "TCONS_00040615"; exon_number "5"; gene_name "DIN4"; oId "AT3G13450.1"; nearest_ref "AT3G13450.1"; class_code "="; tss_id "TSS22607"; p_id "P17716";
Chr3	Cufflinks	exon	4383121	4383189	.	-	.	gene_id "XLOC_018176"; transcript_id "TCONS_00040615"; exon_number "6"; gene_name "DIN4"; oId "AT3G13450.1"; nearest_ref "AT3G13450.1"; class_code "="; tss_id "TSS22607"; p_id "P17716";
Chr3	Cufflinks	exon	4383264	4383353	.	-	.	gene_id "XLOC_018176"; transcript_id "TCONS_00040615"; exon_number "7"; gene_name "DIN4"; oId "AT3G13450.1"; nearest_ref "AT3G13450.1"; class_code "="; tss_id "TSS22607"; p_id "P17716";
Chr3	Cufflinks	exon	4383436	4383533	.	-	.	gene_id "XLOC_018176"; transcript_id "TCONS_00040615"; exon_number "8"; gene_name "DIN4"; oId "AT3G13450.1"; nearest_ref "AT3G13450.1"; class_code "="; tss_id "TSS22607"; p_id "P17716";
Chr3	Cufflinks	exon	4383613	4383670	.	-	.	gene_id "XLOC_018176"; transcript_id "TCONS_00040615"; exon_number "9"; gene_name "DIN4"; oId "AT3G13450.1"; nearest_ref "AT3G13450.1"; class_code "="; tss_id "TSS22607"; p_id "P17716";
Chr3	Cufflinks	exon	4383749	4383808	.	-	.	gene_id "XLOC_018176"; transcript_id "TCONS_00040615"; exon_number "10"; gene_name "DIN4"; oId "AT3G13450.1"; nearest_ref "AT3G13450.1"; class_code "="; tss_id "TSS22607"; p_id "P17716";
Chr3	Cufflinks	exon	4383891	4384038	.	-	.	gene_id "XLOC_018176"; transcript_id "TCONS_00040615"; exon_number "11"; gene_name "DIN4"; oId "AT3G13450.1"; nearest_ref "AT3G13450.1"; class_code "="; tss_id "TSS22607"; p_id "P17716";
Chr3	Cufflinks	exon	4384126	4384436	.	-	.	gene_id "XLOC_018176"; transcript_id "TCONS_00040615"; exon_number "12"; gene_name "DIN4"; oId "AT3G13450.1"; nearest_ref "AT3G13450.1"; class_code "="; tss_id "TSS22607"; p_id "P17716";
Chr3	Cufflinks	exon	4384714	4385438	.	-	.	gene_id "XLOC_018177"; transcript_id "TCONS_00040617"; exon_number "1"; gene_name "ECT2"; oId "AT3G13460.4"; nearest_ref "AT3G13460.4"; class_code "="; tss_id "TSS22608"; p_id "P17719";
Chr3	Cufflinks	exon	4385524	4385664	.	-	.	gene_id "XLOC_018177"; transcript_id "TCONS_00040617"; exon_number "2"; gene_name "ECT2"; oId "AT3G13460.4"; nearest_ref "AT3G13460.4"; class_code "="; tss_id "TSS22608"; p_id "P17719";
Chr3	Cufflinks	exon	4385761	4385973	.	-	.	gene_id "XLOC_018177"; transcript_id "TCONS_00040617"; exon_number "3"; gene_name "ECT2"; oId "AT3G13460.4"; nearest_ref "AT3G13460.4"; class_code "="; tss_id "TSS22608"; p_id "P17719";
Chr3	Cufflinks	exon	4386062	4386655	.	-	.	gene_id "XLOC_018177"; transcript_id "TCONS_00040617"; exon_number "4"; gene_name "ECT2"; oId "AT3G13460.4"; nearest_ref "AT3G13460.4"; class_code "="; tss_id "TSS22608"; p_id "P17719";
Chr3	Cufflinks	exon	4386782	4387348	.	-	.	gene_id "XLOC_018177"; transcript_id "TCONS_00040617"; exon_number "5"; gene_name "ECT2"; oId "AT3G13460.4"; nearest_ref "AT3G13460.4"; class_code "="; tss_id "TSS22608"; p_id "P17719";
Chr3	Cufflinks	exon	4387431	4387501	.	-	.	gene_id "XLOC_018177"; transcript_id "TCONS_00040617"; exon_number "6"; gene_name "ECT2"; oId "AT3G13460.4"; nearest_ref "AT3G13460.4"; class_code "="; tss_id "TSS22608"; p_id "P17719";
Chr3	Cufflinks	exon	4387597	4387744	.	-	.	gene_id "XLOC_018177"; transcript_id "TCONS_00040617"; exon_number "7"; gene_name "ECT2"; oId "AT3G13460.4"; nearest_ref "AT3G13460.4"; class_code "="; tss_id "TSS22608"; p_id "P17719";
Chr3	Cufflinks	exon	4387835	4387908	.	-	.	gene_id "XLOC_018177"; transcript_id "TCONS_00040617"; exon_number "8"; gene_name "ECT2"; oId "AT3G13460.4"; nearest_ref "AT3G13460.4"; class_code "="; tss_id "TSS22608"; p_id "P17719";
Chr3	Cufflinks	exon	4388193	4388477	.	-	.	gene_id "XLOC_018177"; transcript_id "TCONS_00040617"; exon_number "9"; gene_name "ECT2"; oId "AT3G13460.4"; nearest_ref "AT3G13460.4"; class_code "="; tss_id "TSS22608"; p_id "P17719";
Chr3	Cufflinks	exon	4384714	4385438	.	-	.	gene_id "XLOC_018177"; transcript_id "TCONS_00040616"; exon_number "1"; gene_name "ECT2"; oId "AT3G13460.2"; nearest_ref "AT3G13460.2"; class_code "="; tss_id "TSS22608"; p_id "P17718";
Chr3	Cufflinks	exon	4385524	4385664	.	-	.	gene_id "XLOC_018177"; transcript_id "TCONS_00040616"; exon_number "2"; gene_name "ECT2"; oId "AT3G13460.2"; nearest_ref "AT3G13460.2"; class_code "="; tss_id "TSS22608"; p_id "P17718";
Chr3	Cufflinks	exon	4385761	4385973	.	-	.	gene_id "XLOC_018177"; transcript_id "TCONS_00040616"; exon_number "3"; gene_name "ECT2"; oId "AT3G13460.2"; nearest_ref "AT3G13460.2"; class_code "="; tss_id "TSS22608"; p_id "P17718";
Chr3	Cufflinks	exon	4386062	4386655	.	-	.	gene_id "XLOC_018177"; transcript_id "TCONS_00040616"; exon_number "4"; gene_name "ECT2"; oId "AT3G13460.2"; nearest_ref "AT3G13460.2"; class_code "="; tss_id "TSS22608"; p_id "P17718";
Chr3	Cufflinks	exon	4386782	4387348	.	-	.	gene_id "XLOC_018177"; transcript_id "TCONS_00040616"; exon_number "5"; gene_name "ECT2"; oId "AT3G13460.2"; nearest_ref "AT3G13460.2"; class_code "="; tss_id "TSS22608"; p_id "P17718";
Chr3	Cufflinks	exon	4387431	4387501	.	-	.	gene_id "XLOC_018177"; transcript_id "TCONS_00040616"; exon_number "6"; gene_name "ECT2"; oId "AT3G13460.2"; nearest_ref "AT3G13460.2"; class_code "="; tss_id "TSS22608"; p_id "P17718";
Chr3	Cufflinks	exon	4387597	4387744	.	-	.	gene_id "XLOC_018177"; transcript_id "TCONS_00040616"; exon_number "7"; gene_name "ECT2"; oId "AT3G13460.2"; nearest_ref "AT3G13460.2"; class_code "="; tss_id "TSS22608"; p_id "P17718";
Chr3	Cufflinks	exon	4387835	4387902	.	-	.	gene_id "XLOC_018177"; transcript_id "TCONS_00040616"; exon_number "8"; gene_name "ECT2"; oId "AT3G13460.2"; nearest_ref "AT3G13460.2"; class_code "="; tss_id "TSS22608"; p_id "P17718";
Chr3	Cufflinks	exon	4388193	4388477	.	-	.	gene_id "XLOC_018177"; transcript_id "TCONS_00040616"; exon_number "9"; gene_name "ECT2"; oId "AT3G13460.2"; nearest_ref "AT3G13460.2"; class_code "="; tss_id "TSS22608"; p_id "P17718";
Chr3	Cufflinks	exon	4384714	4385438	.	-	.	gene_id "XLOC_018177"; transcript_id "TCONS_00040618"; exon_number "1"; gene_name "ECT2"; oId "AT3G13460.3"; nearest_ref "AT3G13460.3"; class_code "="; tss_id "TSS22608"; p_id "P17720";
Chr3	Cufflinks	exon	4385524	4385664	.	-	.	gene_id "XLOC_018177"; transcript_id "TCONS_00040618"; exon_number "2"; gene_name "ECT2"; oId "AT3G13460.3"; nearest_ref "AT3G13460.3"; class_code "="; tss_id "TSS22608"; p_id "P17720";
Chr3	Cufflinks	exon	4385761	4385973	.	-	.	gene_id "XLOC_018177"; transcript_id "TCONS_00040618"; exon_number "3"; gene_name "ECT2"; oId "AT3G13460.3"; nearest_ref "AT3G13460.3"; class_code "="; tss_id "TSS22608"; p_id "P17720";
Chr3	Cufflinks	exon	4386060	4386655	.	-	.	gene_id "XLOC_018177"; transcript_id "TCONS_00040618"; exon_number "4"; gene_name "ECT2"; oId "AT3G13460.3"; nearest_ref "AT3G13460.3"; class_code "="; tss_id "TSS22608"; p_id "P17720";
Chr3	Cufflinks	exon	4386782	4387348	.	-	.	gene_id "XLOC_018177"; transcript_id "TCONS_00040618"; exon_number "5"; gene_name "ECT2"; oId "AT3G13460.3"; nearest_ref "AT3G13460.3"; class_code "="; tss_id "TSS22608"; p_id "P17720";
Chr3	Cufflinks	exon	4387431	4387501	.	-	.	gene_id "XLOC_018177"; transcript_id "TCONS_00040618"; exon_number "6"; gene_name "ECT2"; oId "AT3G13460.3"; nearest_ref "AT3G13460.3"; class_code "="; tss_id "TSS22608"; p_id "P17720";
Chr3	Cufflinks	exon	4387597	4387744	.	-	.	gene_id "XLOC_018177"; transcript_id "TCONS_00040618"; exon_number "7"; gene_name "ECT2"; oId "AT3G13460.3"; nearest_ref "AT3G13460.3"; class_code "="; tss_id "TSS22608"; p_id "P17720";
Chr3	Cufflinks	exon	4387835	4387911	.	-	.	gene_id "XLOC_018177"; transcript_id "TCONS_00040618"; exon_number "8"; gene_name "ECT2"; oId "AT3G13460.3"; nearest_ref "AT3G13460.3"; class_code "="; tss_id "TSS22608"; p_id "P17720";
Chr3	Cufflinks	exon	4388193	4388501	.	-	.	gene_id "XLOC_018177"; transcript_id "TCONS_00040618"; exon_number "9"; gene_name "ECT2"; oId "AT3G13460.3"; nearest_ref "AT3G13460.3"; class_code "="; tss_id "TSS22608"; p_id "P17720";
Chr3	Cufflinks	exon	4384714	4385438	.	-	.	gene_id "XLOC_018177"; transcript_id "TCONS_00040619"; exon_number "1"; gene_name "ECT2"; oId "AT3G13460.1"; nearest_ref "AT3G13460.1"; class_code "="; tss_id "TSS22608"; p_id "P17717";
Chr3	Cufflinks	exon	4385524	4385664	.	-	.	gene_id "XLOC_018177"; transcript_id "TCONS_00040619"; exon_number "2"; gene_name "ECT2"; oId "AT3G13460.1"; nearest_ref "AT3G13460.1"; class_code "="; tss_id "TSS22608"; p_id "P17717";
Chr3	Cufflinks	exon	4385761	4385973	.	-	.	gene_id "XLOC_018177"; transcript_id "TCONS_00040619"; exon_number "3"; gene_name "ECT2"; oId "AT3G13460.1"; nearest_ref "AT3G13460.1"; class_code "="; tss_id "TSS22608"; p_id "P17717";
Chr3	Cufflinks	exon	4386062	4386655	.	-	.	gene_id "XLOC_018177"; transcript_id "TCONS_00040619"; exon_number "4"; gene_name "ECT2"; oId "AT3G13460.1"; nearest_ref "AT3G13460.1"; class_code "="; tss_id "TSS22608"; p_id "P17717";
Chr3	Cufflinks	exon	4386782	4387348	.	-	.	gene_id "XLOC_018177"; transcript_id "TCONS_00040619"; exon_number "5"; gene_name "ECT2"; oId "AT3G13460.1"; nearest_ref "AT3G13460.1"; class_code "="; tss_id "TSS22608"; p_id "P17717";
Chr3	Cufflinks	exon	4387431	4387501	.	-	.	gene_id "XLOC_018177"; transcript_id "TCONS_00040619"; exon_number "6"; gene_name "ECT2"; oId "AT3G13460.1"; nearest_ref "AT3G13460.1"; class_code "="; tss_id "TSS22608"; p_id "P17717";
Chr3	Cufflinks	exon	4387597	4387744	.	-	.	gene_id "XLOC_018177"; transcript_id "TCONS_00040619"; exon_number "7"; gene_name "ECT2"; oId "AT3G13460.1"; nearest_ref "AT3G13460.1"; class_code "="; tss_id "TSS22608"; p_id "P17717";
Chr3	Cufflinks	exon	4387835	4387911	.	-	.	gene_id "XLOC_018177"; transcript_id "TCONS_00040619"; exon_number "8"; gene_name "ECT2"; oId "AT3G13460.1"; nearest_ref "AT3G13460.1"; class_code "="; tss_id "TSS22608"; p_id "P17717";
Chr3	Cufflinks	exon	4388193	4388525	.	-	.	gene_id "XLOC_018177"; transcript_id "TCONS_00040619"; exon_number "9"; gene_name "ECT2"; oId "AT3G13460.1"; nearest_ref "AT3G13460.1"; class_code "="; tss_id "TSS22608"; p_id "P17717";
Chr3	Cufflinks	exon	4392956	4393241	.	-	.	gene_id "XLOC_018178"; transcript_id "TCONS_00040620"; exon_number "1"; gene_name "AT3G13480"; oId "AT3G13480.1"; nearest_ref "AT3G13480.1"; class_code "="; tss_id "TSS22609"; p_id "P17721";
Chr3	Cufflinks	exon	4393388	4393961	.	-	.	gene_id "XLOC_018178"; transcript_id "TCONS_00040620"; exon_number "2"; gene_name "AT3G13480"; oId "AT3G13480.1"; nearest_ref "AT3G13480.1"; class_code "="; tss_id "TSS22609"; p_id "P17721";
Chr3	Cufflinks	exon	4395725	4396076	.	-	.	gene_id "XLOC_018179"; transcript_id "TCONS_00040621"; exon_number "1"; gene_name "OVA5"; oId "AT3G13490.1"; nearest_ref "AT3G13490.1"; class_code "="; tss_id "TSS22610"; p_id "P17722";
Chr3	Cufflinks	exon	4396225	4396401	.	-	.	gene_id "XLOC_018179"; transcript_id "TCONS_00040621"; exon_number "2"; gene_name "OVA5"; oId "AT3G13490.1"; nearest_ref "AT3G13490.1"; class_code "="; tss_id "TSS22610"; p_id "P17722";
Chr3	Cufflinks	exon	4396544	4396634	.	-	.	gene_id "XLOC_018179"; transcript_id "TCONS_00040621"; exon_number "3"; gene_name "OVA5"; oId "AT3G13490.1"; nearest_ref "AT3G13490.1"; class_code "="; tss_id "TSS22610"; p_id "P17722";
Chr3	Cufflinks	exon	4396778	4396872	.	-	.	gene_id "XLOC_018179"; transcript_id "TCONS_00040621"; exon_number "4"; gene_name "OVA5"; oId "AT3G13490.1"; nearest_ref "AT3G13490.1"; class_code "="; tss_id "TSS22610"; p_id "P17722";
Chr3	Cufflinks	exon	4396946	4397152	.	-	.	gene_id "XLOC_018179"; transcript_id "TCONS_00040621"; exon_number "5"; gene_name "OVA5"; oId "AT3G13490.1"; nearest_ref "AT3G13490.1"; class_code "="; tss_id "TSS22610"; p_id "P17722";
Chr3	Cufflinks	exon	4397255	4397359	.	-	.	gene_id "XLOC_018179"; transcript_id "TCONS_00040621"; exon_number "6"; gene_name "OVA5"; oId "AT3G13490.1"; nearest_ref "AT3G13490.1"; class_code "="; tss_id "TSS22610"; p_id "P17722";
Chr3	Cufflinks	exon	4397457	4397549	.	-	.	gene_id "XLOC_018179"; transcript_id "TCONS_00040621"; exon_number "7"; gene_name "OVA5"; oId "AT3G13490.1"; nearest_ref "AT3G13490.1"; class_code "="; tss_id "TSS22610"; p_id "P17722";
Chr3	Cufflinks	exon	4397689	4397796	.	-	.	gene_id "XLOC_018179"; transcript_id "TCONS_00040621"; exon_number "8"; gene_name "OVA5"; oId "AT3G13490.1"; nearest_ref "AT3G13490.1"; class_code "="; tss_id "TSS22610"; p_id "P17722";
Chr3	Cufflinks	exon	4397877	4397945	.	-	.	gene_id "XLOC_018179"; transcript_id "TCONS_00040621"; exon_number "9"; gene_name "OVA5"; oId "AT3G13490.1"; nearest_ref "AT3G13490.1"; class_code "="; tss_id "TSS22610"; p_id "P17722";
Chr3	Cufflinks	exon	4398127	4398184	.	-	.	gene_id "XLOC_018179"; transcript_id "TCONS_00040621"; exon_number "10"; gene_name "OVA5"; oId "AT3G13490.1"; nearest_ref "AT3G13490.1"; class_code "="; tss_id "TSS22610"; p_id "P17722";
Chr3	Cufflinks	exon	4398282	4398390	.	-	.	gene_id "XLOC_018179"; transcript_id "TCONS_00040621"; exon_number "11"; gene_name "OVA5"; oId "AT3G13490.1"; nearest_ref "AT3G13490.1"; class_code "="; tss_id "TSS22610"; p_id "P17722";
Chr3	Cufflinks	exon	4398478	4398589	.	-	.	gene_id "XLOC_018179"; transcript_id "TCONS_00040621"; exon_number "12"; gene_name "OVA5"; oId "AT3G13490.1"; nearest_ref "AT3G13490.1"; class_code "="; tss_id "TSS22610"; p_id "P17722";
Chr3	Cufflinks	exon	4398724	4398942	.	-	.	gene_id "XLOC_018179"; transcript_id "TCONS_00040621"; exon_number "13"; gene_name "OVA5"; oId "AT3G13490.1"; nearest_ref "AT3G13490.1"; class_code "="; tss_id "TSS22610"; p_id "P17722";
Chr3	Cufflinks	exon	4399030	4399325	.	-	.	gene_id "XLOC_018179"; transcript_id "TCONS_00040621"; exon_number "14"; gene_name "OVA5"; oId "AT3G13490.1"; nearest_ref "AT3G13490.1"; class_code "="; tss_id "TSS22610"; p_id "P17722";
Chr3	Cufflinks	exon	4411688	4412110	.	-	.	gene_id "XLOC_018180"; transcript_id "TCONS_00040622"; exon_number "1"; gene_name "MAPKKK7"; oId "AT3G13530.1"; nearest_ref "AT3G13530.1"; class_code "="; tss_id "TSS22611"; p_id "P17723";
Chr3	Cufflinks	exon	4412199	4412313	.	-	.	gene_id "XLOC_018180"; transcript_id "TCONS_00040622"; exon_number "2"; gene_name "MAPKKK7"; oId "AT3G13530.1"; nearest_ref "AT3G13530.1"; class_code "="; tss_id "TSS22611"; p_id "P17723";
Chr3	Cufflinks	exon	4412445	4412851	.	-	.	gene_id "XLOC_018180"; transcript_id "TCONS_00040622"; exon_number "3"; gene_name "MAPKKK7"; oId "AT3G13530.1"; nearest_ref "AT3G13530.1"; class_code "="; tss_id "TSS22611"; p_id "P17723";
Chr3	Cufflinks	exon	4412965	4413099	.	-	.	gene_id "XLOC_018180"; transcript_id "TCONS_00040622"; exon_number "4"; gene_name "MAPKKK7"; oId "AT3G13530.1"; nearest_ref "AT3G13530.1"; class_code "="; tss_id "TSS22611"; p_id "P17723";
Chr3	Cufflinks	exon	4413205	4413584	.	-	.	gene_id "XLOC_018180"; transcript_id "TCONS_00040622"; exon_number "5"; gene_name "MAPKKK7"; oId "AT3G13530.1"; nearest_ref "AT3G13530.1"; class_code "="; tss_id "TSS22611"; p_id "P17723";
Chr3	Cufflinks	exon	4413668	4414398	.	-	.	gene_id "XLOC_018180"; transcript_id "TCONS_00040622"; exon_number "6"; gene_name "MAPKKK7"; oId "AT3G13530.1"; nearest_ref "AT3G13530.1"; class_code "="; tss_id "TSS22611"; p_id "P17723";
Chr3	Cufflinks	exon	4414614	4414697	.	-	.	gene_id "XLOC_018180"; transcript_id "TCONS_00040622"; exon_number "7"; gene_name "MAPKKK7"; oId "AT3G13530.1"; nearest_ref "AT3G13530.1"; class_code "="; tss_id "TSS22611"; p_id "P17723";
Chr3	Cufflinks	exon	4414780	4414877	.	-	.	gene_id "XLOC_018180"; transcript_id "TCONS_00040622"; exon_number "8"; gene_name "MAPKKK7"; oId "AT3G13530.1"; nearest_ref "AT3G13530.1"; class_code "="; tss_id "TSS22611"; p_id "P17723";
Chr3	Cufflinks	exon	4415156	4415239	.	-	.	gene_id "XLOC_018180"; transcript_id "TCONS_00040622"; exon_number "9"; gene_name "MAPKKK7"; oId "AT3G13530.1"; nearest_ref "AT3G13530.1"; class_code "="; tss_id "TSS22611"; p_id "P17723";
Chr3	Cufflinks	exon	4415357	4415536	.	-	.	gene_id "XLOC_018180"; transcript_id "TCONS_00040622"; exon_number "10"; gene_name "MAPKKK7"; oId "AT3G13530.1"; nearest_ref "AT3G13530.1"; class_code "="; tss_id "TSS22611"; p_id "P17723";
Chr3	Cufflinks	exon	4415729	4415773	.	-	.	gene_id "XLOC_018180"; transcript_id "TCONS_00040622"; exon_number "11"; gene_name "MAPKKK7"; oId "AT3G13530.1"; nearest_ref "AT3G13530.1"; class_code "="; tss_id "TSS22611"; p_id "P17723";
Chr3	Cufflinks	exon	4415852	4416184	.	-	.	gene_id "XLOC_018180"; transcript_id "TCONS_00040622"; exon_number "12"; gene_name "MAPKKK7"; oId "AT3G13530.1"; nearest_ref "AT3G13530.1"; class_code "="; tss_id "TSS22611"; p_id "P17723";
Chr3	Cufflinks	exon	4416561	4416923	.	-	.	gene_id "XLOC_018180"; transcript_id "TCONS_00040622"; exon_number "13"; gene_name "MAPKKK7"; oId "AT3G13530.1"; nearest_ref "AT3G13530.1"; class_code "="; tss_id "TSS22611"; p_id "P17723";
Chr3	Cufflinks	exon	4417071	4417170	.	-	.	gene_id "XLOC_018180"; transcript_id "TCONS_00040622"; exon_number "14"; gene_name "MAPKKK7"; oId "AT3G13530.1"; nearest_ref "AT3G13530.1"; class_code "="; tss_id "TSS22611"; p_id "P17723";
Chr3	Cufflinks	exon	4417309	4417412	.	-	.	gene_id "XLOC_018180"; transcript_id "TCONS_00040622"; exon_number "15"; gene_name "MAPKKK7"; oId "AT3G13530.1"; nearest_ref "AT3G13530.1"; class_code "="; tss_id "TSS22611"; p_id "P17723";
Chr3	Cufflinks	exon	4417522	4417593	.	-	.	gene_id "XLOC_018180"; transcript_id "TCONS_00040622"; exon_number "16"; gene_name "MAPKKK7"; oId "AT3G13530.1"; nearest_ref "AT3G13530.1"; class_code "="; tss_id "TSS22611"; p_id "P17723";
Chr3	Cufflinks	exon	4417746	4417877	.	-	.	gene_id "XLOC_018180"; transcript_id "TCONS_00040622"; exon_number "17"; gene_name "MAPKKK7"; oId "AT3G13530.1"; nearest_ref "AT3G13530.1"; class_code "="; tss_id "TSS22611"; p_id "P17723";
Chr3	Cufflinks	exon	4418041	4418142	.	-	.	gene_id "XLOC_018180"; transcript_id "TCONS_00040622"; exon_number "18"; gene_name "MAPKKK7"; oId "AT3G13530.1"; nearest_ref "AT3G13530.1"; class_code "="; tss_id "TSS22611"; p_id "P17723";
Chr3	Cufflinks	exon	4418265	4418348	.	-	.	gene_id "XLOC_018180"; transcript_id "TCONS_00040622"; exon_number "19"; gene_name "MAPKKK7"; oId "AT3G13530.1"; nearest_ref "AT3G13530.1"; class_code "="; tss_id "TSS22611"; p_id "P17723";
Chr3	Cufflinks	exon	4418415	4418505	.	-	.	gene_id "XLOC_018180"; transcript_id "TCONS_00040622"; exon_number "20"; gene_name "MAPKKK7"; oId "AT3G13530.1"; nearest_ref "AT3G13530.1"; class_code "="; tss_id "TSS22611"; p_id "P17723";
Chr3	Cufflinks	exon	4418583	4418656	.	-	.	gene_id "XLOC_018180"; transcript_id "TCONS_00040622"; exon_number "21"; gene_name "MAPKKK7"; oId "AT3G13530.1"; nearest_ref "AT3G13530.1"; class_code "="; tss_id "TSS22611"; p_id "P17723";
Chr3	Cufflinks	exon	4418819	4418839	.	-	.	gene_id "XLOC_018180"; transcript_id "TCONS_00040622"; exon_number "22"; gene_name "MAPKKK7"; oId "AT3G13530.1"; nearest_ref "AT3G13530.1"; class_code "="; tss_id "TSS22611"; p_id "P17723";
Chr3	Cufflinks	exon	4418955	4419089	.	-	.	gene_id "XLOC_018180"; transcript_id "TCONS_00040622"; exon_number "23"; gene_name "MAPKKK7"; oId "AT3G13530.1"; nearest_ref "AT3G13530.1"; class_code "="; tss_id "TSS22611"; p_id "P17723";
Chr3	Cufflinks	exon	4419261	4419320	.	-	.	gene_id "XLOC_018180"; transcript_id "TCONS_00040622"; exon_number "24"; gene_name "MAPKKK7"; oId "AT3G13530.1"; nearest_ref "AT3G13530.1"; class_code "="; tss_id "TSS22611"; p_id "P17723";
Chr3	Cufflinks	exon	4411856	4412110	.	-	.	gene_id "XLOC_018180"; transcript_id "TCONS_00042408"; exon_number "1"; gene_name "MAPKKK7"; oId "CUFF.11641.2"; nearest_ref "AT3G13530.1"; class_code "j"; tss_id "TSS22612";
Chr3	Cufflinks	exon	4412199	4412313	.	-	.	gene_id "XLOC_018180"; transcript_id "TCONS_00042408"; exon_number "2"; gene_name "MAPKKK7"; oId "CUFF.11641.2"; nearest_ref "AT3G13530.1"; class_code "j"; tss_id "TSS22612";
Chr3	Cufflinks	exon	4412445	4412851	.	-	.	gene_id "XLOC_018180"; transcript_id "TCONS_00042408"; exon_number "3"; gene_name "MAPKKK7"; oId "CUFF.11641.2"; nearest_ref "AT3G13530.1"; class_code "j"; tss_id "TSS22612";
Chr3	Cufflinks	exon	4412965	4413099	.	-	.	gene_id "XLOC_018180"; transcript_id "TCONS_00042408"; exon_number "4"; gene_name "MAPKKK7"; oId "CUFF.11641.2"; nearest_ref "AT3G13530.1"; class_code "j"; tss_id "TSS22612";
Chr3	Cufflinks	exon	4413205	4413584	.	-	.	gene_id "XLOC_018180"; transcript_id "TCONS_00042408"; exon_number "5"; gene_name "MAPKKK7"; oId "CUFF.11641.2"; nearest_ref "AT3G13530.1"; class_code "j"; tss_id "TSS22612";
Chr3	Cufflinks	exon	4413668	4414398	.	-	.	gene_id "XLOC_018180"; transcript_id "TCONS_00042408"; exon_number "6"; gene_name "MAPKKK7"; oId "CUFF.11641.2"; nearest_ref "AT3G13530.1"; class_code "j"; tss_id "TSS22612";
Chr3	Cufflinks	exon	4414614	4414697	.	-	.	gene_id "XLOC_018180"; transcript_id "TCONS_00042408"; exon_number "7"; gene_name "MAPKKK7"; oId "CUFF.11641.2"; nearest_ref "AT3G13530.1"; class_code "j"; tss_id "TSS22612";
Chr3	Cufflinks	exon	4414780	4414877	.	-	.	gene_id "XLOC_018180"; transcript_id "TCONS_00042408"; exon_number "8"; gene_name "MAPKKK7"; oId "CUFF.11641.2"; nearest_ref "AT3G13530.1"; class_code "j"; tss_id "TSS22612";
Chr3	Cufflinks	exon	4415156	4415239	.	-	.	gene_id "XLOC_018180"; transcript_id "TCONS_00042408"; exon_number "9"; gene_name "MAPKKK7"; oId "CUFF.11641.2"; nearest_ref "AT3G13530.1"; class_code "j"; tss_id "TSS22612";
Chr3	Cufflinks	exon	4415357	4415536	.	-	.	gene_id "XLOC_018180"; transcript_id "TCONS_00042408"; exon_number "10"; gene_name "MAPKKK7"; oId "CUFF.11641.2"; nearest_ref "AT3G13530.1"; class_code "j"; tss_id "TSS22612";
Chr3	Cufflinks	exon	4415729	4415773	.	-	.	gene_id "XLOC_018180"; transcript_id "TCONS_00042408"; exon_number "11"; gene_name "MAPKKK7"; oId "CUFF.11641.2"; nearest_ref "AT3G13530.1"; class_code "j"; tss_id "TSS22612";
Chr3	Cufflinks	exon	4415852	4416184	.	-	.	gene_id "XLOC_018180"; transcript_id "TCONS_00042408"; exon_number "12"; gene_name "MAPKKK7"; oId "CUFF.11641.2"; nearest_ref "AT3G13530.1"; class_code "j"; tss_id "TSS22612";
Chr3	Cufflinks	exon	4416561	4416923	.	-	.	gene_id "XLOC_018180"; transcript_id "TCONS_00042408"; exon_number "13"; gene_name "MAPKKK7"; oId "CUFF.11641.2"; nearest_ref "AT3G13530.1"; class_code "j"; tss_id "TSS22612";
Chr3	Cufflinks	exon	4417071	4417170	.	-	.	gene_id "XLOC_018180"; transcript_id "TCONS_00042408"; exon_number "14"; gene_name "MAPKKK7"; oId "CUFF.11641.2"; nearest_ref "AT3G13530.1"; class_code "j"; tss_id "TSS22612";
Chr3	Cufflinks	exon	4417309	4417412	.	-	.	gene_id "XLOC_018180"; transcript_id "TCONS_00042408"; exon_number "15"; gene_name "MAPKKK7"; oId "CUFF.11641.2"; nearest_ref "AT3G13530.1"; class_code "j"; tss_id "TSS22612";
Chr3	Cufflinks	exon	4417521	4417593	.	-	.	gene_id "XLOC_018180"; transcript_id "TCONS_00042408"; exon_number "16"; gene_name "MAPKKK7"; oId "CUFF.11641.2"; nearest_ref "AT3G13530.1"; class_code "j"; tss_id "TSS22612";
Chr3	Cufflinks	exon	4417746	4417877	.	-	.	gene_id "XLOC_018180"; transcript_id "TCONS_00042408"; exon_number "17"; gene_name "MAPKKK7"; oId "CUFF.11641.2"; nearest_ref "AT3G13530.1"; class_code "j"; tss_id "TSS22612";
Chr3	Cufflinks	exon	4418041	4418142	.	-	.	gene_id "XLOC_018180"; transcript_id "TCONS_00042408"; exon_number "18"; gene_name "MAPKKK7"; oId "CUFF.11641.2"; nearest_ref "AT3G13530.1"; class_code "j"; tss_id "TSS22612";
Chr3	Cufflinks	exon	4418265	4418348	.	-	.	gene_id "XLOC_018180"; transcript_id "TCONS_00042408"; exon_number "19"; gene_name "MAPKKK7"; oId "CUFF.11641.2"; nearest_ref "AT3G13530.1"; class_code "j"; tss_id "TSS22612";
Chr3	Cufflinks	exon	4418415	4418505	.	-	.	gene_id "XLOC_018180"; transcript_id "TCONS_00042408"; exon_number "20"; gene_name "MAPKKK7"; oId "CUFF.11641.2"; nearest_ref "AT3G13530.1"; class_code "j"; tss_id "TSS22612";
Chr3	Cufflinks	exon	4418583	4418656	.	-	.	gene_id "XLOC_018180"; transcript_id "TCONS_00042408"; exon_number "21"; gene_name "MAPKKK7"; oId "CUFF.11641.2"; nearest_ref "AT3G13530.1"; class_code "j"; tss_id "TSS22612";
Chr3	Cufflinks	exon	4418819	4418839	.	-	.	gene_id "XLOC_018180"; transcript_id "TCONS_00042408"; exon_number "22"; gene_name "MAPKKK7"; oId "CUFF.11641.2"; nearest_ref "AT3G13530.1"; class_code "j"; tss_id "TSS22612";
Chr3	Cufflinks	exon	4418955	4419089	.	-	.	gene_id "XLOC_018180"; transcript_id "TCONS_00042408"; exon_number "23"; gene_name "MAPKKK7"; oId "CUFF.11641.2"; nearest_ref "AT3G13530.1"; class_code "j"; tss_id "TSS22612";
Chr3	Cufflinks	exon	4419261	4419553	.	-	.	gene_id "XLOC_018180"; transcript_id "TCONS_00042408"; exon_number "24"; gene_name "MAPKKK7"; oId "CUFF.11641.2"; nearest_ref "AT3G13530.1"; class_code "j"; tss_id "TSS22612";
Chr3	Cufflinks	exon	4423227	4423666	.	-	.	gene_id "XLOC_018181"; transcript_id "TCONS_00040623"; exon_number "1"; gene_name "FUS9"; oId "CUFF.13706.1"; nearest_ref "AT3G13550.1"; class_code "j"; tss_id "TSS22613";
Chr3	Cufflinks	exon	4423890	4424037	.	-	.	gene_id "XLOC_018181"; transcript_id "TCONS_00040623"; exon_number "2"; gene_name "FUS9"; oId "CUFF.13706.1"; nearest_ref "AT3G13550.1"; class_code "j"; tss_id "TSS22613";
Chr3	Cufflinks	exon	4424395	4424501	.	-	.	gene_id "XLOC_018181"; transcript_id "TCONS_00040623"; exon_number "3"; gene_name "FUS9"; oId "CUFF.13706.1"; nearest_ref "AT3G13550.1"; class_code "j"; tss_id "TSS22613";
Chr3	Cufflinks	exon	4424602	4424883	.	-	.	gene_id "XLOC_018181"; transcript_id "TCONS_00040623"; exon_number "4"; gene_name "FUS9"; oId "CUFF.13706.1"; nearest_ref "AT3G13550.1"; class_code "j"; tss_id "TSS22613";
Chr3	Cufflinks	exon	4423349	4423666	.	-	.	gene_id "XLOC_018181"; transcript_id "TCONS_00040624"; exon_number "1"; gene_name "FUS9"; oId "AT3G13550.1"; nearest_ref "AT3G13550.1"; class_code "="; tss_id "TSS22613"; p_id "P17724";
Chr3	Cufflinks	exon	4423890	4424037	.	-	.	gene_id "XLOC_018181"; transcript_id "TCONS_00040624"; exon_number "2"; gene_name "FUS9"; oId "AT3G13550.1"; nearest_ref "AT3G13550.1"; class_code "="; tss_id "TSS22613"; p_id "P17724";
Chr3	Cufflinks	exon	4424395	4424468	.	-	.	gene_id "XLOC_018181"; transcript_id "TCONS_00040624"; exon_number "3"; gene_name "FUS9"; oId "AT3G13550.1"; nearest_ref "AT3G13550.1"; class_code "="; tss_id "TSS22613"; p_id "P17724";
Chr3	Cufflinks	exon	4424569	4424883	.	-	.	gene_id "XLOC_018181"; transcript_id "TCONS_00040624"; exon_number "4"; gene_name "FUS9"; oId "AT3G13550.1"; nearest_ref "AT3G13550.1"; class_code "="; tss_id "TSS22613"; p_id "P17724";
Chr3	Cufflinks	exon	4423690	4424037	.	-	.	gene_id "XLOC_018181"; transcript_id "TCONS_00040625"; exon_number "1"; gene_name "FUS9"; oId "AT3G13550.2"; nearest_ref "AT3G13550.2"; class_code "="; tss_id "TSS22613"; p_id "P17725";
Chr3	Cufflinks	exon	4424395	4424468	.	-	.	gene_id "XLOC_018181"; transcript_id "TCONS_00040625"; exon_number "2"; gene_name "FUS9"; oId "AT3G13550.2"; nearest_ref "AT3G13550.2"; class_code "="; tss_id "TSS22613"; p_id "P17725";
Chr3	Cufflinks	exon	4424569	4424883	.	-	.	gene_id "XLOC_018181"; transcript_id "TCONS_00040625"; exon_number "3"; gene_name "FUS9"; oId "AT3G13550.2"; nearest_ref "AT3G13550.2"; class_code "="; tss_id "TSS22613"; p_id "P17725";
Chr3	Cufflinks	exon	4425227	4425655	.	-	.	gene_id "XLOC_018182"; transcript_id "TCONS_00040628"; exon_number "1"; gene_name "AT3G13560"; oId "AT3G13560.3"; nearest_ref "AT3G13560.3"; class_code "="; tss_id "TSS22614"; p_id "P17726";
Chr3	Cufflinks	exon	4425741	4425768	.	-	.	gene_id "XLOC_018182"; transcript_id "TCONS_00040628"; exon_number "2"; gene_name "AT3G13560"; oId "AT3G13560.3"; nearest_ref "AT3G13560.3"; class_code "="; tss_id "TSS22614"; p_id "P17726";
Chr3	Cufflinks	exon	4425873	4427123	.	-	.	gene_id "XLOC_018182"; transcript_id "TCONS_00040628"; exon_number "3"; gene_name "AT3G13560"; oId "AT3G13560.3"; nearest_ref "AT3G13560.3"; class_code "="; tss_id "TSS22614"; p_id "P17726";
Chr3	Cufflinks	exon	4427218	4427313	.	-	.	gene_id "XLOC_018182"; transcript_id "TCONS_00040628"; exon_number "4"; gene_name "AT3G13560"; oId "AT3G13560.3"; nearest_ref "AT3G13560.3"; class_code "="; tss_id "TSS22614"; p_id "P17726";
Chr3	Cufflinks	exon	4427850	4428179	.	-	.	gene_id "XLOC_018182"; transcript_id "TCONS_00040628"; exon_number "5"; gene_name "AT3G13560"; oId "AT3G13560.3"; nearest_ref "AT3G13560.3"; class_code "="; tss_id "TSS22614"; p_id "P17726";
Chr3	Cufflinks	exon	4425227	4425655	.	-	.	gene_id "XLOC_018182"; transcript_id "TCONS_00040627"; exon_number "1"; gene_name "AT3G13560"; oId "AT3G13560.2"; nearest_ref "AT3G13560.2"; class_code "="; tss_id "TSS22614"; p_id "P17726";
Chr3	Cufflinks	exon	4425741	4425768	.	-	.	gene_id "XLOC_018182"; transcript_id "TCONS_00040627"; exon_number "2"; gene_name "AT3G13560"; oId "AT3G13560.2"; nearest_ref "AT3G13560.2"; class_code "="; tss_id "TSS22614"; p_id "P17726";
Chr3	Cufflinks	exon	4425873	4427123	.	-	.	gene_id "XLOC_018182"; transcript_id "TCONS_00040627"; exon_number "3"; gene_name "AT3G13560"; oId "AT3G13560.2"; nearest_ref "AT3G13560.2"; class_code "="; tss_id "TSS22614"; p_id "P17726";
Chr3	Cufflinks	exon	4427218	4427324	.	-	.	gene_id "XLOC_018182"; transcript_id "TCONS_00040627"; exon_number "4"; gene_name "AT3G13560"; oId "AT3G13560.2"; nearest_ref "AT3G13560.2"; class_code "="; tss_id "TSS22614"; p_id "P17726";
Chr3	Cufflinks	exon	4427850	4428179	.	-	.	gene_id "XLOC_018182"; transcript_id "TCONS_00040627"; exon_number "5"; gene_name "AT3G13560"; oId "AT3G13560.2"; nearest_ref "AT3G13560.2"; class_code "="; tss_id "TSS22614"; p_id "P17726";
Chr3	Cufflinks	exon	4425227	4425655	.	-	.	gene_id "XLOC_018182"; transcript_id "TCONS_00040626"; exon_number "1"; gene_name "AT3G13560"; oId "AT3G13560.1"; nearest_ref "AT3G13560.1"; class_code "="; tss_id "TSS22614"; p_id "P17726";
Chr3	Cufflinks	exon	4425741	4425768	.	-	.	gene_id "XLOC_018182"; transcript_id "TCONS_00040626"; exon_number "2"; gene_name "AT3G13560"; oId "AT3G13560.1"; nearest_ref "AT3G13560.1"; class_code "="; tss_id "TSS22614"; p_id "P17726";
Chr3	Cufflinks	exon	4425873	4427123	.	-	.	gene_id "XLOC_018182"; transcript_id "TCONS_00040626"; exon_number "3"; gene_name "AT3G13560"; oId "AT3G13560.1"; nearest_ref "AT3G13560.1"; class_code "="; tss_id "TSS22614"; p_id "P17726";
Chr3	Cufflinks	exon	4427218	4427313	.	-	.	gene_id "XLOC_018182"; transcript_id "TCONS_00040626"; exon_number "4"; gene_name "AT3G13560"; oId "AT3G13560.1"; nearest_ref "AT3G13560.1"; class_code "="; tss_id "TSS22614"; p_id "P17726";
Chr3	Cufflinks	exon	4427865	4428179	.	-	.	gene_id "XLOC_018182"; transcript_id "TCONS_00040626"; exon_number "5"; gene_name "AT3G13560"; oId "AT3G13560.1"; nearest_ref "AT3G13560.1"; class_code "="; tss_id "TSS22614"; p_id "P17726";
Chr3	Cufflinks	exon	4429298	4429828	.	-	.	gene_id "XLOC_018183"; transcript_id "TCONS_00040629"; exon_number "1"; gene_name "SCL30A"; oId "AT3G13570.1"; nearest_ref "AT3G13570.1"; class_code "="; tss_id "TSS22615"; p_id "P17727";
Chr3	Cufflinks	exon	4429931	4430062	.	-	.	gene_id "XLOC_018183"; transcript_id "TCONS_00040629"; exon_number "2"; gene_name "SCL30A"; oId "AT3G13570.1"; nearest_ref "AT3G13570.1"; class_code "="; tss_id "TSS22615"; p_id "P17727";
Chr3	Cufflinks	exon	4430152	4430319	.	-	.	gene_id "XLOC_018183"; transcript_id "TCONS_00040629"; exon_number "3"; gene_name "SCL30A"; oId "AT3G13570.1"; nearest_ref "AT3G13570.1"; class_code "="; tss_id "TSS22615"; p_id "P17727";
Chr3	Cufflinks	exon	4431045	4431122	.	-	.	gene_id "XLOC_018183"; transcript_id "TCONS_00040629"; exon_number "4"; gene_name "SCL30A"; oId "AT3G13570.1"; nearest_ref "AT3G13570.1"; class_code "="; tss_id "TSS22615"; p_id "P17727";
Chr3	Cufflinks	exon	4431457	4431621	.	-	.	gene_id "XLOC_018183"; transcript_id "TCONS_00040629"; exon_number "5"; gene_name "SCL30A"; oId "AT3G13570.1"; nearest_ref "AT3G13570.1"; class_code "="; tss_id "TSS22615"; p_id "P17727";
Chr3	Cufflinks	exon	4431999	4432159	.	-	.	gene_id "XLOC_018183"; transcript_id "TCONS_00040629"; exon_number "6"; gene_name "SCL30A"; oId "AT3G13570.1"; nearest_ref "AT3G13570.1"; class_code "="; tss_id "TSS22615"; p_id "P17727";
Chr3	Cufflinks	exon	4429467	4429828	.	-	.	gene_id "XLOC_018183"; transcript_id "TCONS_00040630"; exon_number "1"; gene_name "SCL30A"; oId "CUFF.13707.2"; nearest_ref "AT3G13570.1"; class_code "j"; tss_id "TSS22615";
Chr3	Cufflinks	exon	4429931	4430062	.	-	.	gene_id "XLOC_018183"; transcript_id "TCONS_00040630"; exon_number "2"; gene_name "SCL30A"; oId "CUFF.13707.2"; nearest_ref "AT3G13570.1"; class_code "j"; tss_id "TSS22615";
Chr3	Cufflinks	exon	4430152	4431122	.	-	.	gene_id "XLOC_018183"; transcript_id "TCONS_00040630"; exon_number "3"; gene_name "SCL30A"; oId "CUFF.13707.2"; nearest_ref "AT3G13570.1"; class_code "j"; tss_id "TSS22615";
Chr3	Cufflinks	exon	4431457	4431621	.	-	.	gene_id "XLOC_018183"; transcript_id "TCONS_00040630"; exon_number "4"; gene_name "SCL30A"; oId "CUFF.13707.2"; nearest_ref "AT3G13570.1"; class_code "j"; tss_id "TSS22615";
Chr3	Cufflinks	exon	4431999	4432159	.	-	.	gene_id "XLOC_018183"; transcript_id "TCONS_00040630"; exon_number "5"; gene_name "SCL30A"; oId "CUFF.13707.2"; nearest_ref "AT3G13570.1"; class_code "j"; tss_id "TSS22615";
Chr3	Cufflinks	exon	4430620	4430643	.	-	.	gene_id "XLOC_018183"; transcript_id "TCONS_00042409"; exon_number "1"; gene_name "SCL30A"; oId "CUFF.11643.2"; nearest_ref "AT3G13570.1"; class_code "j"; tss_id "TSS22615";
Chr3	Cufflinks	exon	4431045	4431122	.	-	.	gene_id "XLOC_018183"; transcript_id "TCONS_00042409"; exon_number "2"; gene_name "SCL30A"; oId "CUFF.11643.2"; nearest_ref "AT3G13570.1"; class_code "j"; tss_id "TSS22615";
Chr3	Cufflinks	exon	4431457	4431621	.	-	.	gene_id "XLOC_018183"; transcript_id "TCONS_00042409"; exon_number "3"; gene_name "SCL30A"; oId "CUFF.11643.2"; nearest_ref "AT3G13570.1"; class_code "j"; tss_id "TSS22615";
Chr3	Cufflinks	exon	4431999	4432159	.	-	.	gene_id "XLOC_018183"; transcript_id "TCONS_00042409"; exon_number "4"; gene_name "SCL30A"; oId "CUFF.11643.2"; nearest_ref "AT3G13570.1"; class_code "j"; tss_id "TSS22615";
Chr3	Cufflinks	exon	4435316	4436750	.	-	.	gene_id "XLOC_018184"; transcript_id "TCONS_00040631"; exon_number "1"; gene_name "AT3G13590"; oId "AT3G13590.1"; nearest_ref "AT3G13590.1"; class_code "="; tss_id "TSS22616"; p_id "P17728";
Chr3	Cufflinks	exon	4437228	4437334	.	-	.	gene_id "XLOC_018184"; transcript_id "TCONS_00040631"; exon_number "2"; gene_name "AT3G13590"; oId "AT3G13590.1"; nearest_ref "AT3G13590.1"; class_code "="; tss_id "TSS22616"; p_id "P17728";
Chr3	Cufflinks	exon	4437643	4437654	.	-	.	gene_id "XLOC_018185"; transcript_id "TCONS_00040632"; exon_number "1"; gene_name "AT3G13940"; oId "CUFF.13709.1"; nearest_ref "AT3G13940.1"; class_code "j"; tss_id "TSS22617";
Chr3	Cufflinks	exon	4601378	4601532	.	-	.	gene_id "XLOC_018185"; transcript_id "TCONS_00040632"; exon_number "2"; gene_name "AT3G13940"; oId "CUFF.13709.1"; nearest_ref "AT3G13940.1"; class_code "j"; tss_id "TSS22617";
Chr3	Cufflinks	exon	4601679	4601816	.	-	.	gene_id "XLOC_018185"; transcript_id "TCONS_00040632"; exon_number "3"; gene_name "AT3G13940"; oId "CUFF.13709.1"; nearest_ref "AT3G13940.1"; class_code "j"; tss_id "TSS22617";
Chr3	Cufflinks	exon	4601951	4602511	.	-	.	gene_id "XLOC_018185"; transcript_id "TCONS_00040632"; exon_number "4"; gene_name "AT3G13940"; oId "CUFF.13709.1"; nearest_ref "AT3G13940.1"; class_code "j"; tss_id "TSS22617";
Chr3	Cufflinks	exon	4600492	4601060	.	-	.	gene_id "XLOC_018185"; transcript_id "TCONS_00040669"; exon_number "1"; gene_name "AT3G13940"; oId "AT3G13940.1"; nearest_ref "AT3G13940.1"; class_code "="; tss_id "TSS22617"; p_id "P17729";
Chr3	Cufflinks	exon	4601218	4601532	.	-	.	gene_id "XLOC_018185"; transcript_id "TCONS_00040669"; exon_number "2"; gene_name "AT3G13940"; oId "AT3G13940.1"; nearest_ref "AT3G13940.1"; class_code "="; tss_id "TSS22617"; p_id "P17729";
Chr3	Cufflinks	exon	4601679	4601816	.	-	.	gene_id "XLOC_018185"; transcript_id "TCONS_00040669"; exon_number "3"; gene_name "AT3G13940"; oId "AT3G13940.1"; nearest_ref "AT3G13940.1"; class_code "="; tss_id "TSS22617"; p_id "P17729";
Chr3	Cufflinks	exon	4601951	4602486	.	-	.	gene_id "XLOC_018185"; transcript_id "TCONS_00040669"; exon_number "4"; gene_name "AT3G13940"; oId "AT3G13940.1"; nearest_ref "AT3G13940.1"; class_code "="; tss_id "TSS22617"; p_id "P17729";
Chr3	Cufflinks	exon	4600804	4601060	.	-	.	gene_id "XLOC_018185"; transcript_id "TCONS_00042413"; exon_number "1"; gene_name "AT3G13940"; oId "CUFF.11670.2"; nearest_ref "AT3G13940.1"; class_code "j"; tss_id "TSS22617";
Chr3	Cufflinks	exon	4601218	4601533	.	-	.	gene_id "XLOC_018185"; transcript_id "TCONS_00042413"; exon_number "2"; gene_name "AT3G13940"; oId "CUFF.11670.2"; nearest_ref "AT3G13940.1"; class_code "j"; tss_id "TSS22617";
Chr3	Cufflinks	exon	4601679	4601816	.	-	.	gene_id "XLOC_018185"; transcript_id "TCONS_00042413"; exon_number "3"; gene_name "AT3G13940"; oId "CUFF.11670.2"; nearest_ref "AT3G13940.1"; class_code "j"; tss_id "TSS22617";
Chr3	Cufflinks	exon	4601951	4602595	.	-	.	gene_id "XLOC_018185"; transcript_id "TCONS_00042413"; exon_number "4"; gene_name "AT3G13940"; oId "CUFF.11670.2"; nearest_ref "AT3G13940.1"; class_code "j"; tss_id "TSS22617";
Chr3	Cufflinks	exon	4450745	4452072	.	-	.	gene_id "XLOC_018186"; transcript_id "TCONS_00040633"; exon_number "1"; gene_name "AT3G13620"; oId "AT3G13620.1"; nearest_ref "AT3G13620.1"; class_code "="; tss_id "TSS22618"; p_id "P17730";
Chr3	Cufflinks	exon	4452289	4452624	.	-	.	gene_id "XLOC_018186"; transcript_id "TCONS_00040633"; exon_number "2"; gene_name "AT3G13620"; oId "AT3G13620.1"; nearest_ref "AT3G13620.1"; class_code "="; tss_id "TSS22618"; p_id "P17730";
Chr3	Cufflinks	exon	4454219	4456010	.	-	.	gene_id "XLOC_018187"; transcript_id "TCONS_00040634"; exon_number "1"; gene_name "AT3G13624"; oId "AT3G13624.1"; nearest_ref "AT3G13624.1"; class_code "="; tss_id "TSS22619";
Chr3	Cufflinks	exon	4458461	4458870	.	-	.	gene_id "XLOC_018188"; transcript_id "TCONS_00040635"; exon_number "1"; gene_name "ATRLI1"; oId "AT3G13640.1"; nearest_ref "AT3G13640.1"; class_code "="; tss_id "TSS22620"; p_id "P17731";
Chr3	Cufflinks	exon	4458956	4459465	.	-	.	gene_id "XLOC_018188"; transcript_id "TCONS_00040635"; exon_number "2"; gene_name "ATRLI1"; oId "AT3G13640.1"; nearest_ref "AT3G13640.1"; class_code "="; tss_id "TSS22620"; p_id "P17731";
Chr3	Cufflinks	exon	4459542	4459727	.	-	.	gene_id "XLOC_018188"; transcript_id "TCONS_00040635"; exon_number "3"; gene_name "ATRLI1"; oId "AT3G13640.1"; nearest_ref "AT3G13640.1"; class_code "="; tss_id "TSS22620"; p_id "P17731";
Chr3	Cufflinks	exon	4459810	4460005	.	-	.	gene_id "XLOC_018188"; transcript_id "TCONS_00040635"; exon_number "4"; gene_name "ATRLI1"; oId "AT3G13640.1"; nearest_ref "AT3G13640.1"; class_code "="; tss_id "TSS22620"; p_id "P17731";
Chr3	Cufflinks	exon	4460104	4460408	.	-	.	gene_id "XLOC_018188"; transcript_id "TCONS_00040635"; exon_number "5"; gene_name "ATRLI1"; oId "AT3G13640.1"; nearest_ref "AT3G13640.1"; class_code "="; tss_id "TSS22620"; p_id "P17731";
Chr3	Cufflinks	exon	4460491	4460580	.	-	.	gene_id "XLOC_018188"; transcript_id "TCONS_00040635"; exon_number "6"; gene_name "ATRLI1"; oId "AT3G13640.1"; nearest_ref "AT3G13640.1"; class_code "="; tss_id "TSS22620"; p_id "P17731";
Chr3	Cufflinks	exon	4460678	4460795	.	-	.	gene_id "XLOC_018188"; transcript_id "TCONS_00040635"; exon_number "7"; gene_name "ATRLI1"; oId "AT3G13640.1"; nearest_ref "AT3G13640.1"; class_code "="; tss_id "TSS22620"; p_id "P17731";
Chr3	Cufflinks	exon	4460878	4460975	.	-	.	gene_id "XLOC_018188"; transcript_id "TCONS_00040635"; exon_number "8"; gene_name "ATRLI1"; oId "AT3G13640.1"; nearest_ref "AT3G13640.1"; class_code "="; tss_id "TSS22620"; p_id "P17731";
Chr3	Cufflinks	exon	4461065	4461150	.	-	.	gene_id "XLOC_018188"; transcript_id "TCONS_00040635"; exon_number "9"; gene_name "ATRLI1"; oId "AT3G13640.1"; nearest_ref "AT3G13640.1"; class_code "="; tss_id "TSS22620"; p_id "P17731";
Chr3	Cufflinks	exon	4461221	4461327	.	-	.	gene_id "XLOC_018188"; transcript_id "TCONS_00040635"; exon_number "10"; gene_name "ATRLI1"; oId "AT3G13640.1"; nearest_ref "AT3G13640.1"; class_code "="; tss_id "TSS22620"; p_id "P17731";
Chr3	Cufflinks	exon	4461643	4461733	.	-	.	gene_id "XLOC_018188"; transcript_id "TCONS_00040635"; exon_number "11"; gene_name "ATRLI1"; oId "AT3G13640.1"; nearest_ref "AT3G13640.1"; class_code "="; tss_id "TSS22620"; p_id "P17731";
Chr3	Cufflinks	exon	4458461	4458870	.	-	.	gene_id "XLOC_018188"; transcript_id "TCONS_00042410"; exon_number "1"; gene_name "ATRLI1"; oId "CUFF.11648.2"; nearest_ref "AT3G13640.1"; class_code "j"; tss_id "TSS22620";
Chr3	Cufflinks	exon	4458956	4459465	.	-	.	gene_id "XLOC_018188"; transcript_id "TCONS_00042410"; exon_number "2"; gene_name "ATRLI1"; oId "CUFF.11648.2"; nearest_ref "AT3G13640.1"; class_code "j"; tss_id "TSS22620";
Chr3	Cufflinks	exon	4459542	4459727	.	-	.	gene_id "XLOC_018188"; transcript_id "TCONS_00042410"; exon_number "3"; gene_name "ATRLI1"; oId "CUFF.11648.2"; nearest_ref "AT3G13640.1"; class_code "j"; tss_id "TSS22620";
Chr3	Cufflinks	exon	4459810	4460005	.	-	.	gene_id "XLOC_018188"; transcript_id "TCONS_00042410"; exon_number "4"; gene_name "ATRLI1"; oId "CUFF.11648.2"; nearest_ref "AT3G13640.1"; class_code "j"; tss_id "TSS22620";
Chr3	Cufflinks	exon	4460104	4460408	.	-	.	gene_id "XLOC_018188"; transcript_id "TCONS_00042410"; exon_number "5"; gene_name "ATRLI1"; oId "CUFF.11648.2"; nearest_ref "AT3G13640.1"; class_code "j"; tss_id "TSS22620";
Chr3	Cufflinks	exon	4460491	4460580	.	-	.	gene_id "XLOC_018188"; transcript_id "TCONS_00042410"; exon_number "6"; gene_name "ATRLI1"; oId "CUFF.11648.2"; nearest_ref "AT3G13640.1"; class_code "j"; tss_id "TSS22620";
Chr3	Cufflinks	exon	4460678	4460795	.	-	.	gene_id "XLOC_018188"; transcript_id "TCONS_00042410"; exon_number "7"; gene_name "ATRLI1"; oId "CUFF.11648.2"; nearest_ref "AT3G13640.1"; class_code "j"; tss_id "TSS22620";
Chr3	Cufflinks	exon	4460878	4460975	.	-	.	gene_id "XLOC_018188"; transcript_id "TCONS_00042410"; exon_number "8"; gene_name "ATRLI1"; oId "CUFF.11648.2"; nearest_ref "AT3G13640.1"; class_code "j"; tss_id "TSS22620";
Chr3	Cufflinks	exon	4461065	4461150	.	-	.	gene_id "XLOC_018188"; transcript_id "TCONS_00042410"; exon_number "9"; gene_name "ATRLI1"; oId "CUFF.11648.2"; nearest_ref "AT3G13640.1"; class_code "j"; tss_id "TSS22620";
Chr3	Cufflinks	exon	4461221	4461325	.	-	.	gene_id "XLOC_018188"; transcript_id "TCONS_00042410"; exon_number "10"; gene_name "ATRLI1"; oId "CUFF.11648.2"; nearest_ref "AT3G13640.1"; class_code "j"; tss_id "TSS22620";
Chr3	Cufflinks	exon	4461643	4461738	.	-	.	gene_id "XLOC_018188"; transcript_id "TCONS_00042410"; exon_number "11"; gene_name "ATRLI1"; oId "CUFF.11648.2"; nearest_ref "AT3G13640.1"; class_code "j"; tss_id "TSS22620";
Chr3	Cufflinks	exon	4472562	4473882	.	-	.	gene_id "XLOC_018189"; transcript_id "TCONS_00040636"; exon_number "1"; gene_name "AT3G13672"; oId "AT3G13672.1"; nearest_ref "AT3G13672.1"; class_code "="; tss_id "TSS22621"; p_id "P17733";
Chr3	Cufflinks	exon	4473964	4474173	.	-	.	gene_id "XLOC_018189"; transcript_id "TCONS_00040636"; exon_number "2"; gene_name "AT3G13672"; oId "AT3G13672.1"; nearest_ref "AT3G13672.1"; class_code "="; tss_id "TSS22621"; p_id "P17733";
Chr3	Cufflinks	exon	4474245	4474378	.	-	.	gene_id "XLOC_018189"; transcript_id "TCONS_00040636"; exon_number "3"; gene_name "AT3G13672"; oId "AT3G13672.1"; nearest_ref "AT3G13672.1"; class_code "="; tss_id "TSS22621"; p_id "P17733";
Chr3	Cufflinks	exon	4472563	4473882	.	-	.	gene_id "XLOC_018189"; transcript_id "TCONS_00040637"; exon_number "1"; gene_name "AT3G13672"; oId "AT3G13672.2"; nearest_ref "AT3G13672.2"; class_code "="; tss_id "TSS22621"; p_id "P17732";
Chr3	Cufflinks	exon	4473964	4474185	.	-	.	gene_id "XLOC_018189"; transcript_id "TCONS_00040637"; exon_number "2"; gene_name "AT3G13672"; oId "AT3G13672.2"; nearest_ref "AT3G13672.2"; class_code "="; tss_id "TSS22621"; p_id "P17732";
Chr3	Cufflinks	exon	4474245	4474364	.	-	.	gene_id "XLOC_018189"; transcript_id "TCONS_00040637"; exon_number "3"; gene_name "AT3G13672"; oId "AT3G13672.2"; nearest_ref "AT3G13672.2"; class_code "="; tss_id "TSS22621"; p_id "P17732";
Chr3	Cufflinks	exon	4474777	4475029	.	-	.	gene_id "XLOC_018190"; transcript_id "TCONS_00040638"; exon_number "1"; gene_name "AT3G13674"; oId "AT3G13674.1"; nearest_ref "AT3G13674.1"; class_code "="; tss_id "TSS22622"; p_id "P17734";
Chr3	Cufflinks	exon	4475428	4475537	.	-	.	gene_id "XLOC_018190"; transcript_id "TCONS_00040638"; exon_number "2"; gene_name "AT3G13674"; oId "AT3G13674.1"; nearest_ref "AT3G13674.1"; class_code "="; tss_id "TSS22622"; p_id "P17734";
Chr3	Cufflinks	exon	4475724	4475908	.	-	.	gene_id "XLOC_018190"; transcript_id "TCONS_00040638"; exon_number "3"; gene_name "AT3G13674"; oId "AT3G13674.1"; nearest_ref "AT3G13674.1"; class_code "="; tss_id "TSS22622"; p_id "P17734";
Chr3	Cufflinks	exon	4477289	4478721	.	-	.	gene_id "XLOC_018191"; transcript_id "TCONS_00040639"; exon_number "1"; gene_name "AT3G13680"; oId "AT3G13680.1"; nearest_ref "AT3G13680.1"; class_code "="; tss_id "TSS22623"; p_id "P17735";
Chr3	Cufflinks	exon	4479193	4479902	.	-	.	gene_id "XLOC_018192"; transcript_id "TCONS_00040640"; exon_number "1"; gene_name "LDL2"; oId "AT3G13682.1"; nearest_ref "AT3G13682.1"; class_code "="; tss_id "TSS22624"; p_id "P17736";
Chr3	Cufflinks	exon	4479979	4481509	.	-	.	gene_id "XLOC_018192"; transcript_id "TCONS_00040640"; exon_number "2"; gene_name "LDL2"; oId "AT3G13682.1"; nearest_ref "AT3G13682.1"; class_code "="; tss_id "TSS22624"; p_id "P17736";
Chr3	Cufflinks	exon	4479193	4481724	.	-	.	gene_id "XLOC_018192"; transcript_id "TCONS_00040641"; exon_number "1"; gene_name "LDL2"; oId "CUFF.13715.2"; nearest_ref "AT3G13682.1"; class_code "e"; tss_id "TSS22625";
Chr3	Cufflinks	exon	4490628	4490889	.	-	.	gene_id "XLOC_018193"; transcript_id "TCONS_00040642"; exon_number "1"; gene_name "PRA1.F4"; oId "AT3G13710.1"; nearest_ref "AT3G13710.1"; class_code "="; tss_id "TSS22626"; p_id "P17738";
Chr3	Cufflinks	exon	4491012	4491094	.	-	.	gene_id "XLOC_018193"; transcript_id "TCONS_00040642"; exon_number "2"; gene_name "PRA1.F4"; oId "AT3G13710.1"; nearest_ref "AT3G13710.1"; class_code "="; tss_id "TSS22626"; p_id "P17738";
Chr3	Cufflinks	exon	4491163	4491232	.	-	.	gene_id "XLOC_018193"; transcript_id "TCONS_00040642"; exon_number "3"; gene_name "PRA1.F4"; oId "AT3G13710.1"; nearest_ref "AT3G13710.1"; class_code "="; tss_id "TSS22626"; p_id "P17738";
Chr3	Cufflinks	exon	4491345	4491460	.	-	.	gene_id "XLOC_018193"; transcript_id "TCONS_00040642"; exon_number "4"; gene_name "PRA1.F4"; oId "AT3G13710.1"; nearest_ref "AT3G13710.1"; class_code "="; tss_id "TSS22626"; p_id "P17738";
Chr3	Cufflinks	exon	4491618	4491660	.	-	.	gene_id "XLOC_018193"; transcript_id "TCONS_00040642"; exon_number "5"; gene_name "PRA1.F4"; oId "AT3G13710.1"; nearest_ref "AT3G13710.1"; class_code "="; tss_id "TSS22626"; p_id "P17738";
Chr3	Cufflinks	exon	4491751	4491823	.	-	.	gene_id "XLOC_018193"; transcript_id "TCONS_00040642"; exon_number "6"; gene_name "PRA1.F4"; oId "AT3G13710.1"; nearest_ref "AT3G13710.1"; class_code "="; tss_id "TSS22626"; p_id "P17738";
Chr3	Cufflinks	exon	4491911	4491985	.	-	.	gene_id "XLOC_018193"; transcript_id "TCONS_00040642"; exon_number "7"; gene_name "PRA1.F4"; oId "AT3G13710.1"; nearest_ref "AT3G13710.1"; class_code "="; tss_id "TSS22626"; p_id "P17738";
Chr3	Cufflinks	exon	4492074	4492155	.	-	.	gene_id "XLOC_018193"; transcript_id "TCONS_00040642"; exon_number "8"; gene_name "PRA1.F4"; oId "AT3G13710.1"; nearest_ref "AT3G13710.1"; class_code "="; tss_id "TSS22626"; p_id "P17738";
Chr3	Cufflinks	exon	4492234	4492296	.	-	.	gene_id "XLOC_018193"; transcript_id "TCONS_00040642"; exon_number "9"; gene_name "PRA1.F4"; oId "AT3G13710.1"; nearest_ref "AT3G13710.1"; class_code "="; tss_id "TSS22626"; p_id "P17738";
Chr3	Cufflinks	exon	4492405	4493831	.	-	.	gene_id "XLOC_018193"; transcript_id "TCONS_00040642"; exon_number "10"; gene_name "PRA1.F4"; oId "AT3G13710.1"; nearest_ref "AT3G13710.1"; class_code "="; tss_id "TSS22626"; p_id "P17738";
Chr3	Cufflinks	exon	4491008	4491094	.	-	.	gene_id "XLOC_018193"; transcript_id "TCONS_00040643"; exon_number "1"; gene_name "AT3G13700"; oId "AT3G13700.1"; nearest_ref "AT3G13700.1"; class_code "="; tss_id "TSS22626"; p_id "P17737";
Chr3	Cufflinks	exon	4491163	4491232	.	-	.	gene_id "XLOC_018193"; transcript_id "TCONS_00040643"; exon_number "2"; gene_name "AT3G13700"; oId "AT3G13700.1"; nearest_ref "AT3G13700.1"; class_code "="; tss_id "TSS22626"; p_id "P17737";
Chr3	Cufflinks	exon	4491345	4491460	.	-	.	gene_id "XLOC_018193"; transcript_id "TCONS_00040643"; exon_number "3"; gene_name "AT3G13700"; oId "AT3G13700.1"; nearest_ref "AT3G13700.1"; class_code "="; tss_id "TSS22626"; p_id "P17737";
Chr3	Cufflinks	exon	4491618	4491660	.	-	.	gene_id "XLOC_018193"; transcript_id "TCONS_00040643"; exon_number "4"; gene_name "AT3G13700"; oId "AT3G13700.1"; nearest_ref "AT3G13700.1"; class_code "="; tss_id "TSS22626"; p_id "P17737";
Chr3	Cufflinks	exon	4491751	4491823	.	-	.	gene_id "XLOC_018193"; transcript_id "TCONS_00040643"; exon_number "5"; gene_name "AT3G13700"; oId "AT3G13700.1"; nearest_ref "AT3G13700.1"; class_code "="; tss_id "TSS22626"; p_id "P17737";
Chr3	Cufflinks	exon	4491911	4491985	.	-	.	gene_id "XLOC_018193"; transcript_id "TCONS_00040643"; exon_number "6"; gene_name "AT3G13700"; oId "AT3G13700.1"; nearest_ref "AT3G13700.1"; class_code "="; tss_id "TSS22626"; p_id "P17737";
Chr3	Cufflinks	exon	4492074	4492155	.	-	.	gene_id "XLOC_018193"; transcript_id "TCONS_00040643"; exon_number "7"; gene_name "AT3G13700"; oId "AT3G13700.1"; nearest_ref "AT3G13700.1"; class_code "="; tss_id "TSS22626"; p_id "P17737";
Chr3	Cufflinks	exon	4492234	4492296	.	-	.	gene_id "XLOC_018193"; transcript_id "TCONS_00040643"; exon_number "8"; gene_name "AT3G13700"; oId "AT3G13700.1"; nearest_ref "AT3G13700.1"; class_code "="; tss_id "TSS22626"; p_id "P17737";
Chr3	Cufflinks	exon	4492351	4493737	.	-	.	gene_id "XLOC_018193"; transcript_id "TCONS_00040643"; exon_number "9"; gene_name "AT3G13700"; oId "AT3G13700.1"; nearest_ref "AT3G13700.1"; class_code "="; tss_id "TSS22626"; p_id "P17737";
Chr3	Cufflinks	exon	4495019	4495956	.	-	.	gene_id "XLOC_018194"; transcript_id "TCONS_00040644"; exon_number "1"; gene_name "PRA1.F3"; oId "AT3G13720.1"; nearest_ref "AT3G13720.1"; class_code "="; tss_id "TSS22627"; p_id "P17739";
Chr3	Cufflinks	exon	4496822	4496918	.	-	.	gene_id "XLOC_018195"; transcript_id "TCONS_00040645"; exon_number "1"; gene_name "MIR823A"; oId "AT3G13724.1"; nearest_ref "AT3G13724.1"; class_code "="; tss_id "TSS22628";
Chr3	Cufflinks	exon	4497940	4498414	.	-	.	gene_id "XLOC_018196"; transcript_id "TCONS_00040647"; exon_number "1"; gene_name "CYP90D1"; oId "CUFF.13721.2"; nearest_ref "AT3G13730.1"; class_code "j"; tss_id "TSS22629";
Chr3	Cufflinks	exon	4498640	4499032	.	-	.	gene_id "XLOC_018196"; transcript_id "TCONS_00040647"; exon_number "2"; gene_name "CYP90D1"; oId "CUFF.13721.2"; nearest_ref "AT3G13730.1"; class_code "j"; tss_id "TSS22629";
Chr3	Cufflinks	exon	4499110	4499219	.	-	.	gene_id "XLOC_018196"; transcript_id "TCONS_00040647"; exon_number "3"; gene_name "CYP90D1"; oId "CUFF.13721.2"; nearest_ref "AT3G13730.1"; class_code "j"; tss_id "TSS22629";
Chr3	Cufflinks	exon	4499486	4499876	.	-	.	gene_id "XLOC_018196"; transcript_id "TCONS_00040647"; exon_number "4"; gene_name "CYP90D1"; oId "CUFF.13721.2"; nearest_ref "AT3G13730.1"; class_code "j"; tss_id "TSS22629";
Chr3	Cufflinks	exon	4500173	4500497	.	-	.	gene_id "XLOC_018196"; transcript_id "TCONS_00040647"; exon_number "5"; gene_name "CYP90D1"; oId "CUFF.13721.2"; nearest_ref "AT3G13730.1"; class_code "j"; tss_id "TSS22629";
Chr3	Cufflinks	exon	4500580	4500920	.	-	.	gene_id "XLOC_018196"; transcript_id "TCONS_00040647"; exon_number "6"; gene_name "CYP90D1"; oId "CUFF.13721.2"; nearest_ref "AT3G13730.1"; class_code "j"; tss_id "TSS22629";
Chr3	Cufflinks	exon	4497940	4498414	.	-	.	gene_id "XLOC_018196"; transcript_id "TCONS_00040646"; exon_number "1"; gene_name "CYP90D1"; oId "CUFF.13721.1"; nearest_ref "AT3G13730.1"; class_code "j"; tss_id "TSS22629";
Chr3	Cufflinks	exon	4498640	4498765	.	-	.	gene_id "XLOC_018196"; transcript_id "TCONS_00040646"; exon_number "2"; gene_name "CYP90D1"; oId "CUFF.13721.1"; nearest_ref "AT3G13730.1"; class_code "j"; tss_id "TSS22629";
Chr3	Cufflinks	exon	4498851	4499032	.	-	.	gene_id "XLOC_018196"; transcript_id "TCONS_00040646"; exon_number "3"; gene_name "CYP90D1"; oId "CUFF.13721.1"; nearest_ref "AT3G13730.1"; class_code "j"; tss_id "TSS22629";
Chr3	Cufflinks	exon	4499110	4499196	.	-	.	gene_id "XLOC_018196"; transcript_id "TCONS_00040646"; exon_number "4"; gene_name "CYP90D1"; oId "CUFF.13721.1"; nearest_ref "AT3G13730.1"; class_code "j"; tss_id "TSS22629";
Chr3	Cufflinks	exon	4499466	4499876	.	-	.	gene_id "XLOC_018196"; transcript_id "TCONS_00040646"; exon_number "5"; gene_name "CYP90D1"; oId "CUFF.13721.1"; nearest_ref "AT3G13730.1"; class_code "j"; tss_id "TSS22629";
Chr3	Cufflinks	exon	4500173	4500497	.	-	.	gene_id "XLOC_018196"; transcript_id "TCONS_00040646"; exon_number "6"; gene_name "CYP90D1"; oId "CUFF.13721.1"; nearest_ref "AT3G13730.1"; class_code "j"; tss_id "TSS22629";
Chr3	Cufflinks	exon	4500580	4500920	.	-	.	gene_id "XLOC_018196"; transcript_id "TCONS_00040646"; exon_number "7"; gene_name "CYP90D1"; oId "CUFF.13721.1"; nearest_ref "AT3G13730.1"; class_code "j"; tss_id "TSS22629";
Chr3	Cufflinks	exon	4497976	4498414	.	-	.	gene_id "XLOC_018196"; transcript_id "TCONS_00040648"; exon_number "1"; gene_name "CYP90D1"; oId "AT3G13730.1"; nearest_ref "AT3G13730.1"; class_code "="; tss_id "TSS22629"; p_id "P17740";
Chr3	Cufflinks	exon	4498640	4498761	.	-	.	gene_id "XLOC_018196"; transcript_id "TCONS_00040648"; exon_number "2"; gene_name "CYP90D1"; oId "AT3G13730.1"; nearest_ref "AT3G13730.1"; class_code "="; tss_id "TSS22629"; p_id "P17740";
Chr3	Cufflinks	exon	4498847	4499032	.	-	.	gene_id "XLOC_018196"; transcript_id "TCONS_00040648"; exon_number "3"; gene_name "CYP90D1"; oId "AT3G13730.1"; nearest_ref "AT3G13730.1"; class_code "="; tss_id "TSS22629"; p_id "P17740";
Chr3	Cufflinks	exon	4499110	4499199	.	-	.	gene_id "XLOC_018196"; transcript_id "TCONS_00040648"; exon_number "4"; gene_name "CYP90D1"; oId "AT3G13730.1"; nearest_ref "AT3G13730.1"; class_code "="; tss_id "TSS22629"; p_id "P17740";
Chr3	Cufflinks	exon	4499466	4499876	.	-	.	gene_id "XLOC_018196"; transcript_id "TCONS_00040648"; exon_number "5"; gene_name "CYP90D1"; oId "AT3G13730.1"; nearest_ref "AT3G13730.1"; class_code "="; tss_id "TSS22629"; p_id "P17740";
Chr3	Cufflinks	exon	4500173	4500497	.	-	.	gene_id "XLOC_018196"; transcript_id "TCONS_00040648"; exon_number "6"; gene_name "CYP90D1"; oId "AT3G13730.1"; nearest_ref "AT3G13730.1"; class_code "="; tss_id "TSS22629"; p_id "P17740";
Chr3	Cufflinks	exon	4500580	4500920	.	-	.	gene_id "XLOC_018196"; transcript_id "TCONS_00040648"; exon_number "7"; gene_name "CYP90D1"; oId "AT3G13730.1"; nearest_ref "AT3G13730.1"; class_code "="; tss_id "TSS22629"; p_id "P17740";
Chr3	Cufflinks	exon	4521408	4522869	.	-	.	gene_id "XLOC_018197"; transcript_id "TCONS_00042411"; exon_number "1"; gene_name "TMN7"; oId "CUFF.11658.1"; nearest_ref "AT3G13772.1"; class_code "j"; tss_id "TSS22630";
Chr3	Cufflinks	exon	4522946	4523096	.	-	.	gene_id "XLOC_018197"; transcript_id "TCONS_00042411"; exon_number "2"; gene_name "TMN7"; oId "CUFF.11658.1"; nearest_ref "AT3G13772.1"; class_code "j"; tss_id "TSS22630";
Chr3	Cufflinks	exon	4523171	4523283	.	-	.	gene_id "XLOC_018197"; transcript_id "TCONS_00042411"; exon_number "3"; gene_name "TMN7"; oId "CUFF.11658.1"; nearest_ref "AT3G13772.1"; class_code "j"; tss_id "TSS22630";
Chr3	Cufflinks	exon	4523363	4523494	.	-	.	gene_id "XLOC_018197"; transcript_id "TCONS_00042411"; exon_number "4"; gene_name "TMN7"; oId "CUFF.11658.1"; nearest_ref "AT3G13772.1"; class_code "j"; tss_id "TSS22630";
Chr3	Cufflinks	exon	4523596	4523682	.	-	.	gene_id "XLOC_018197"; transcript_id "TCONS_00042411"; exon_number "5"; gene_name "TMN7"; oId "CUFF.11658.1"; nearest_ref "AT3G13772.1"; class_code "j"; tss_id "TSS22630";
Chr3	Cufflinks	exon	4523760	4523924	.	-	.	gene_id "XLOC_018197"; transcript_id "TCONS_00042411"; exon_number "6"; gene_name "TMN7"; oId "CUFF.11658.1"; nearest_ref "AT3G13772.1"; class_code "j"; tss_id "TSS22630";
Chr3	Cufflinks	exon	4524275	4524475	.	-	.	gene_id "XLOC_018197"; transcript_id "TCONS_00042411"; exon_number "7"; gene_name "TMN7"; oId "CUFF.11658.1"; nearest_ref "AT3G13772.1"; class_code "j"; tss_id "TSS22630";
Chr3	Cufflinks	exon	4521408	4522870	.	-	.	gene_id "XLOC_018197"; transcript_id "TCONS_00040649"; exon_number "1"; gene_name "TMN7"; oId "CUFF.11658.2"; nearest_ref "AT3G13772.1"; class_code "j"; tss_id "TSS22630";
Chr3	Cufflinks	exon	4522947	4523096	.	-	.	gene_id "XLOC_018197"; transcript_id "TCONS_00040649"; exon_number "2"; gene_name "TMN7"; oId "CUFF.11658.2"; nearest_ref "AT3G13772.1"; class_code "j"; tss_id "TSS22630";
Chr3	Cufflinks	exon	4523171	4523283	.	-	.	gene_id "XLOC_018197"; transcript_id "TCONS_00040649"; exon_number "3"; gene_name "TMN7"; oId "CUFF.11658.2"; nearest_ref "AT3G13772.1"; class_code "j"; tss_id "TSS22630";
Chr3	Cufflinks	exon	4523363	4523471	.	-	.	gene_id "XLOC_018197"; transcript_id "TCONS_00040649"; exon_number "4"; gene_name "TMN7"; oId "CUFF.11658.2"; nearest_ref "AT3G13772.1"; class_code "j"; tss_id "TSS22630";
Chr3	Cufflinks	exon	4523573	4523682	.	-	.	gene_id "XLOC_018197"; transcript_id "TCONS_00040649"; exon_number "5"; gene_name "TMN7"; oId "CUFF.11658.2"; nearest_ref "AT3G13772.1"; class_code "j"; tss_id "TSS22630";
Chr3	Cufflinks	exon	4523760	4523924	.	-	.	gene_id "XLOC_018197"; transcript_id "TCONS_00040649"; exon_number "6"; gene_name "TMN7"; oId "CUFF.11658.2"; nearest_ref "AT3G13772.1"; class_code "j"; tss_id "TSS22630";
Chr3	Cufflinks	exon	4524275	4524475	.	-	.	gene_id "XLOC_018197"; transcript_id "TCONS_00040649"; exon_number "7"; gene_name "TMN7"; oId "CUFF.11658.2"; nearest_ref "AT3G13772.1"; class_code "j"; tss_id "TSS22630";
Chr3	Cufflinks	exon	4521467	4522869	.	-	.	gene_id "XLOC_018197"; transcript_id "TCONS_00040650"; exon_number "1"; gene_name "TMN7"; oId "CUFF.13725.2"; nearest_ref "AT3G13772.1"; class_code "j"; tss_id "TSS22630";
Chr3	Cufflinks	exon	4522946	4523096	.	-	.	gene_id "XLOC_018197"; transcript_id "TCONS_00040650"; exon_number "2"; gene_name "TMN7"; oId "CUFF.13725.2"; nearest_ref "AT3G13772.1"; class_code "j"; tss_id "TSS22630";
Chr3	Cufflinks	exon	4523171	4523283	.	-	.	gene_id "XLOC_018197"; transcript_id "TCONS_00040650"; exon_number "3"; gene_name "TMN7"; oId "CUFF.13725.2"; nearest_ref "AT3G13772.1"; class_code "j"; tss_id "TSS22630";
Chr3	Cufflinks	exon	4523363	4523472	.	-	.	gene_id "XLOC_018197"; transcript_id "TCONS_00040650"; exon_number "4"; gene_name "TMN7"; oId "CUFF.13725.2"; nearest_ref "AT3G13772.1"; class_code "j"; tss_id "TSS22630";
Chr3	Cufflinks	exon	4523574	4523682	.	-	.	gene_id "XLOC_018197"; transcript_id "TCONS_00040650"; exon_number "5"; gene_name "TMN7"; oId "CUFF.13725.2"; nearest_ref "AT3G13772.1"; class_code "j"; tss_id "TSS22630";
Chr3	Cufflinks	exon	4523760	4523924	.	-	.	gene_id "XLOC_018197"; transcript_id "TCONS_00040650"; exon_number "6"; gene_name "TMN7"; oId "CUFF.13725.2"; nearest_ref "AT3G13772.1"; class_code "j"; tss_id "TSS22630";
Chr3	Cufflinks	exon	4524275	4524488	.	-	.	gene_id "XLOC_018197"; transcript_id "TCONS_00040650"; exon_number "7"; gene_name "TMN7"; oId "CUFF.13725.2"; nearest_ref "AT3G13772.1"; class_code "j"; tss_id "TSS22630";
Chr3	Cufflinks	exon	4521532	4522869	.	-	.	gene_id "XLOC_018197"; transcript_id "TCONS_00040651"; exon_number "1"; gene_name "TMN7"; oId "AT3G13772.1"; nearest_ref "AT3G13772.1"; class_code "="; tss_id "TSS22630"; p_id "P17741";
Chr3	Cufflinks	exon	4522946	4523096	.	-	.	gene_id "XLOC_018197"; transcript_id "TCONS_00040651"; exon_number "2"; gene_name "TMN7"; oId "AT3G13772.1"; nearest_ref "AT3G13772.1"; class_code "="; tss_id "TSS22630"; p_id "P17741";
Chr3	Cufflinks	exon	4523171	4523283	.	-	.	gene_id "XLOC_018197"; transcript_id "TCONS_00040651"; exon_number "3"; gene_name "TMN7"; oId "AT3G13772.1"; nearest_ref "AT3G13772.1"; class_code "="; tss_id "TSS22630"; p_id "P17741";
Chr3	Cufflinks	exon	4523363	4523471	.	-	.	gene_id "XLOC_018197"; transcript_id "TCONS_00040651"; exon_number "4"; gene_name "TMN7"; oId "AT3G13772.1"; nearest_ref "AT3G13772.1"; class_code "="; tss_id "TSS22630"; p_id "P17741";
Chr3	Cufflinks	exon	4523573	4523682	.	-	.	gene_id "XLOC_018197"; transcript_id "TCONS_00040651"; exon_number "5"; gene_name "TMN7"; oId "AT3G13772.1"; nearest_ref "AT3G13772.1"; class_code "="; tss_id "TSS22630"; p_id "P17741";
Chr3	Cufflinks	exon	4523760	4523924	.	-	.	gene_id "XLOC_018197"; transcript_id "TCONS_00040651"; exon_number "6"; gene_name "TMN7"; oId "AT3G13772.1"; nearest_ref "AT3G13772.1"; class_code "="; tss_id "TSS22630"; p_id "P17741";
Chr3	Cufflinks	exon	4524275	4524394	.	-	.	gene_id "XLOC_018197"; transcript_id "TCONS_00040651"; exon_number "7"; gene_name "TMN7"; oId "AT3G13772.1"; nearest_ref "AT3G13772.1"; class_code "="; tss_id "TSS22630"; p_id "P17741";
Chr3	Cufflinks	exon	4528529	4528702	.	-	.	gene_id "XLOC_018198"; transcript_id "TCONS_00040652"; exon_number "1"; gene_name "AtcwINV5"; oId "AT3G13784.1"; nearest_ref "AT3G13784.1"; class_code "="; tss_id "TSS22631"; p_id "P17742";
Chr3	Cufflinks	exon	4528795	4529289	.	-	.	gene_id "XLOC_018198"; transcript_id "TCONS_00040652"; exon_number "2"; gene_name "AtcwINV5"; oId "AT3G13784.1"; nearest_ref "AT3G13784.1"; class_code "="; tss_id "TSS22631"; p_id "P17742";
Chr3	Cufflinks	exon	4529372	4530243	.	-	.	gene_id "XLOC_018198"; transcript_id "TCONS_00040652"; exon_number "3"; gene_name "AtcwINV5"; oId "AT3G13784.1"; nearest_ref "AT3G13784.1"; class_code "="; tss_id "TSS22631"; p_id "P17742";
Chr3	Cufflinks	exon	4530501	4530669	.	-	.	gene_id "XLOC_018198"; transcript_id "TCONS_00040652"; exon_number "4"; gene_name "AtcwINV5"; oId "AT3G13784.1"; nearest_ref "AT3G13784.1"; class_code "="; tss_id "TSS22631"; p_id "P17742";
Chr3	Cufflinks	exon	4532911	4533263	.	-	.	gene_id "XLOC_018199"; transcript_id "TCONS_00040653"; exon_number "1"; gene_name "ATCWINV1"; oId "AT3G13790.1"; nearest_ref "AT3G13790.1"; class_code "="; tss_id "TSS22632"; p_id "P17744";
Chr3	Cufflinks	exon	4533513	4533600	.	-	.	gene_id "XLOC_018199"; transcript_id "TCONS_00040653"; exon_number "2"; gene_name "ATCWINV1"; oId "AT3G13790.1"; nearest_ref "AT3G13790.1"; class_code "="; tss_id "TSS22632"; p_id "P17744";
Chr3	Cufflinks	exon	4533790	4534037	.	-	.	gene_id "XLOC_018199"; transcript_id "TCONS_00040653"; exon_number "3"; gene_name "ATCWINV1"; oId "AT3G13790.1"; nearest_ref "AT3G13790.1"; class_code "="; tss_id "TSS22632"; p_id "P17744";
Chr3	Cufflinks	exon	4534118	4534279	.	-	.	gene_id "XLOC_018199"; transcript_id "TCONS_00040653"; exon_number "4"; gene_name "ATCWINV1"; oId "AT3G13790.1"; nearest_ref "AT3G13790.1"; class_code "="; tss_id "TSS22632"; p_id "P17744";
Chr3	Cufflinks	exon	4534364	4535235	.	-	.	gene_id "XLOC_018199"; transcript_id "TCONS_00040653"; exon_number "5"; gene_name "ATCWINV1"; oId "AT3G13790.1"; nearest_ref "AT3G13790.1"; class_code "="; tss_id "TSS22632"; p_id "P17744";
Chr3	Cufflinks	exon	4535501	4535509	.	-	.	gene_id "XLOC_018199"; transcript_id "TCONS_00040653"; exon_number "6"; gene_name "ATCWINV1"; oId "AT3G13790.1"; nearest_ref "AT3G13790.1"; class_code "="; tss_id "TSS22632"; p_id "P17744";
Chr3	Cufflinks	exon	4535636	4535867	.	-	.	gene_id "XLOC_018199"; transcript_id "TCONS_00040653"; exon_number "7"; gene_name "ATCWINV1"; oId "AT3G13790.1"; nearest_ref "AT3G13790.1"; class_code "="; tss_id "TSS22632"; p_id "P17744";
Chr3	Cufflinks	exon	4532913	4533263	.	-	.	gene_id "XLOC_018199"; transcript_id "TCONS_00040654"; exon_number "1"; gene_name "ATCWINV1"; oId "AT3G13790.2"; nearest_ref "AT3G13790.2"; class_code "="; tss_id "TSS22632"; p_id "P17743";
Chr3	Cufflinks	exon	4533513	4533600	.	-	.	gene_id "XLOC_018199"; transcript_id "TCONS_00040654"; exon_number "2"; gene_name "ATCWINV1"; oId "AT3G13790.2"; nearest_ref "AT3G13790.2"; class_code "="; tss_id "TSS22632"; p_id "P17743";
Chr3	Cufflinks	exon	4533790	4534037	.	-	.	gene_id "XLOC_018199"; transcript_id "TCONS_00040654"; exon_number "3"; gene_name "ATCWINV1"; oId "AT3G13790.2"; nearest_ref "AT3G13790.2"; class_code "="; tss_id "TSS22632"; p_id "P17743";
Chr3	Cufflinks	exon	4534118	4534279	.	-	.	gene_id "XLOC_018199"; transcript_id "TCONS_00040654"; exon_number "4"; gene_name "ATCWINV1"; oId "AT3G13790.2"; nearest_ref "AT3G13790.2"; class_code "="; tss_id "TSS22632"; p_id "P17743";
Chr3	Cufflinks	exon	4534364	4535235	.	-	.	gene_id "XLOC_018199"; transcript_id "TCONS_00040654"; exon_number "5"; gene_name "ATCWINV1"; oId "AT3G13790.2"; nearest_ref "AT3G13790.2"; class_code "="; tss_id "TSS22632"; p_id "P17743";
Chr3	Cufflinks	exon	4535636	4535867	.	-	.	gene_id "XLOC_018199"; transcript_id "TCONS_00040654"; exon_number "6"; gene_name "ATCWINV1"; oId "AT3G13790.2"; nearest_ref "AT3G13790.2"; class_code "="; tss_id "TSS22632"; p_id "P17743";
Chr3	Cufflinks	exon	4555305	4556837	.	-	.	gene_id "XLOC_018200"; transcript_id "TCONS_00040655"; exon_number "1"; gene_name "SCL29"; oId "AT3G13840.1"; nearest_ref "AT3G13840.1"; class_code "="; tss_id "TSS22633"; p_id "P17745";
Chr3	Cufflinks	exon	4557292	4557791	.	-	.	gene_id "XLOC_018201"; transcript_id "TCONS_00040656"; exon_number "1"; gene_name "AT3G13845"; oId "CUFF.13731.1"; nearest_ref "AT3G13845.1"; class_code "o"; tss_id "TSS22634";
Chr3	Cufflinks	exon	4558546	4558579	.	-	.	gene_id "XLOC_018201"; transcript_id "TCONS_00040656"; exon_number "2"; gene_name "AT3G13845"; oId "CUFF.13731.1"; nearest_ref "AT3G13845.1"; class_code "o"; tss_id "TSS22634";
Chr3	Cufflinks	exon	4557293	4557793	.	-	.	gene_id "XLOC_018201"; transcript_id "TCONS_00042412"; exon_number "1"; gene_name "AT3G13845"; oId "CUFF.11663.1"; nearest_ref "AT3G13845.1"; class_code "o"; tss_id "TSS22634";
Chr3	Cufflinks	exon	4558548	4558579	.	-	.	gene_id "XLOC_018201"; transcript_id "TCONS_00042412"; exon_number "2"; gene_name "AT3G13845"; oId "CUFF.11663.1"; nearest_ref "AT3G13845.1"; class_code "o"; tss_id "TSS22634";
Chr3	Cufflinks	exon	4557321	4557752	.	-	.	gene_id "XLOC_018201"; transcript_id "TCONS_00040657"; exon_number "1"; gene_name "AT3G13845"; oId "AT3G13845.1"; nearest_ref "AT3G13845.1"; class_code "="; tss_id "TSS22634"; p_id "P17746";
Chr3	Cufflinks	exon	4558507	4558579	.	-	.	gene_id "XLOC_018201"; transcript_id "TCONS_00040657"; exon_number "2"; gene_name "AT3G13845"; oId "AT3G13845.1"; nearest_ref "AT3G13845.1"; class_code "="; tss_id "TSS22634"; p_id "P17746";
Chr3	Cufflinks	exon	4561517	4561803	.	-	.	gene_id "XLOC_018202"; transcript_id "TCONS_00040658"; exon_number "1"; gene_name "HSP60-3A"; oId "AT3G13860.1"; nearest_ref "AT3G13860.1"; class_code "="; tss_id "TSS22635"; p_id "P17747";
Chr3	Cufflinks	exon	4561897	4561975	.	-	.	gene_id "XLOC_018202"; transcript_id "TCONS_00040658"; exon_number "2"; gene_name "HSP60-3A"; oId "AT3G13860.1"; nearest_ref "AT3G13860.1"; class_code "="; tss_id "TSS22635"; p_id "P17747";
Chr3	Cufflinks	exon	4562067	4562172	.	-	.	gene_id "XLOC_018202"; transcript_id "TCONS_00040658"; exon_number "3"; gene_name "HSP60-3A"; oId "AT3G13860.1"; nearest_ref "AT3G13860.1"; class_code "="; tss_id "TSS22635"; p_id "P17747";
Chr3	Cufflinks	exon	4562262	4562365	.	-	.	gene_id "XLOC_018202"; transcript_id "TCONS_00040658"; exon_number "4"; gene_name "HSP60-3A"; oId "AT3G13860.1"; nearest_ref "AT3G13860.1"; class_code "="; tss_id "TSS22635"; p_id "P17747";
Chr3	Cufflinks	exon	4562450	4562549	.	-	.	gene_id "XLOC_018202"; transcript_id "TCONS_00040658"; exon_number "5"; gene_name "HSP60-3A"; oId "AT3G13860.1"; nearest_ref "AT3G13860.1"; class_code "="; tss_id "TSS22635"; p_id "P17747";
Chr3	Cufflinks	exon	4562630	4562725	.	-	.	gene_id "XLOC_018202"; transcript_id "TCONS_00040658"; exon_number "6"; gene_name "HSP60-3A"; oId "AT3G13860.1"; nearest_ref "AT3G13860.1"; class_code "="; tss_id "TSS22635"; p_id "P17747";
Chr3	Cufflinks	exon	4562826	4562903	.	-	.	gene_id "XLOC_018202"; transcript_id "TCONS_00040658"; exon_number "7"; gene_name "HSP60-3A"; oId "AT3G13860.1"; nearest_ref "AT3G13860.1"; class_code "="; tss_id "TSS22635"; p_id "P17747";
Chr3	Cufflinks	exon	4562980	4563048	.	-	.	gene_id "XLOC_018202"; transcript_id "TCONS_00040658"; exon_number "8"; gene_name "HSP60-3A"; oId "AT3G13860.1"; nearest_ref "AT3G13860.1"; class_code "="; tss_id "TSS22635"; p_id "P17747";
Chr3	Cufflinks	exon	4563127	4563297	.	-	.	gene_id "XLOC_018202"; transcript_id "TCONS_00040658"; exon_number "9"; gene_name "HSP60-3A"; oId "AT3G13860.1"; nearest_ref "AT3G13860.1"; class_code "="; tss_id "TSS22635"; p_id "P17747";
Chr3	Cufflinks	exon	4563415	4563501	.	-	.	gene_id "XLOC_018202"; transcript_id "TCONS_00040658"; exon_number "10"; gene_name "HSP60-3A"; oId "AT3G13860.1"; nearest_ref "AT3G13860.1"; class_code "="; tss_id "TSS22635"; p_id "P17747";
Chr3	Cufflinks	exon	4563579	4563683	.	-	.	gene_id "XLOC_018202"; transcript_id "TCONS_00040658"; exon_number "11"; gene_name "HSP60-3A"; oId "AT3G13860.1"; nearest_ref "AT3G13860.1"; class_code "="; tss_id "TSS22635"; p_id "P17747";
Chr3	Cufflinks	exon	4563765	4563860	.	-	.	gene_id "XLOC_018202"; transcript_id "TCONS_00040658"; exon_number "12"; gene_name "HSP60-3A"; oId "AT3G13860.1"; nearest_ref "AT3G13860.1"; class_code "="; tss_id "TSS22635"; p_id "P17747";
Chr3	Cufflinks	exon	4563952	4564127	.	-	.	gene_id "XLOC_018202"; transcript_id "TCONS_00040658"; exon_number "13"; gene_name "HSP60-3A"; oId "AT3G13860.1"; nearest_ref "AT3G13860.1"; class_code "="; tss_id "TSS22635"; p_id "P17747";
Chr3	Cufflinks	exon	4564240	4564399	.	-	.	gene_id "XLOC_018202"; transcript_id "TCONS_00040658"; exon_number "14"; gene_name "HSP60-3A"; oId "AT3G13860.1"; nearest_ref "AT3G13860.1"; class_code "="; tss_id "TSS22635"; p_id "P17747";
Chr3	Cufflinks	exon	4564503	4564634	.	-	.	gene_id "XLOC_018202"; transcript_id "TCONS_00040658"; exon_number "15"; gene_name "HSP60-3A"; oId "AT3G13860.1"; nearest_ref "AT3G13860.1"; class_code "="; tss_id "TSS22635"; p_id "P17747";
Chr3	Cufflinks	exon	4564954	4564975	.	-	.	gene_id "XLOC_018202"; transcript_id "TCONS_00040658"; exon_number "16"; gene_name "HSP60-3A"; oId "AT3G13860.1"; nearest_ref "AT3G13860.1"; class_code "="; tss_id "TSS22635"; p_id "P17747";
Chr3	Cufflinks	exon	4565096	4565279	.	-	.	gene_id "XLOC_018202"; transcript_id "TCONS_00040658"; exon_number "17"; gene_name "HSP60-3A"; oId "AT3G13860.1"; nearest_ref "AT3G13860.1"; class_code "="; tss_id "TSS22635"; p_id "P17747";
Chr3	Cufflinks	exon	4565412	4565977	.	-	.	gene_id "XLOC_018203"; transcript_id "TCONS_00040660"; exon_number "1"; gene_name "RHD3"; oId "AT3G13870.2"; nearest_ref "AT3G13870.2"; class_code "="; tss_id "TSS22636"; p_id "P17749";
Chr3	Cufflinks	exon	4566088	4566184	.	-	.	gene_id "XLOC_018203"; transcript_id "TCONS_00040660"; exon_number "2"; gene_name "RHD3"; oId "AT3G13870.2"; nearest_ref "AT3G13870.2"; class_code "="; tss_id "TSS22636"; p_id "P17749";
Chr3	Cufflinks	exon	4566287	4566381	.	-	.	gene_id "XLOC_018203"; transcript_id "TCONS_00040660"; exon_number "3"; gene_name "RHD3"; oId "AT3G13870.2"; nearest_ref "AT3G13870.2"; class_code "="; tss_id "TSS22636"; p_id "P17749";
Chr3	Cufflinks	exon	4566599	4566703	.	-	.	gene_id "XLOC_018203"; transcript_id "TCONS_00040660"; exon_number "4"; gene_name "RHD3"; oId "AT3G13870.2"; nearest_ref "AT3G13870.2"; class_code "="; tss_id "TSS22636"; p_id "P17749";
Chr3	Cufflinks	exon	4566813	4566974	.	-	.	gene_id "XLOC_018203"; transcript_id "TCONS_00040660"; exon_number "5"; gene_name "RHD3"; oId "AT3G13870.2"; nearest_ref "AT3G13870.2"; class_code "="; tss_id "TSS22636"; p_id "P17749";
Chr3	Cufflinks	exon	4567074	4567170	.	-	.	gene_id "XLOC_018203"; transcript_id "TCONS_00040660"; exon_number "6"; gene_name "RHD3"; oId "AT3G13870.2"; nearest_ref "AT3G13870.2"; class_code "="; tss_id "TSS22636"; p_id "P17749";
Chr3	Cufflinks	exon	4567261	4567523	.	-	.	gene_id "XLOC_018203"; transcript_id "TCONS_00040660"; exon_number "7"; gene_name "RHD3"; oId "AT3G13870.2"; nearest_ref "AT3G13870.2"; class_code "="; tss_id "TSS22636"; p_id "P17749";
Chr3	Cufflinks	exon	4567637	4567761	.	-	.	gene_id "XLOC_018203"; transcript_id "TCONS_00040660"; exon_number "8"; gene_name "RHD3"; oId "AT3G13870.2"; nearest_ref "AT3G13870.2"; class_code "="; tss_id "TSS22636"; p_id "P17749";
Chr3	Cufflinks	exon	4567869	4568034	.	-	.	gene_id "XLOC_018203"; transcript_id "TCONS_00040660"; exon_number "9"; gene_name "RHD3"; oId "AT3G13870.2"; nearest_ref "AT3G13870.2"; class_code "="; tss_id "TSS22636"; p_id "P17749";
Chr3	Cufflinks	exon	4568176	4568254	.	-	.	gene_id "XLOC_018203"; transcript_id "TCONS_00040660"; exon_number "10"; gene_name "RHD3"; oId "AT3G13870.2"; nearest_ref "AT3G13870.2"; class_code "="; tss_id "TSS22636"; p_id "P17749";
Chr3	Cufflinks	exon	4568389	4568480	.	-	.	gene_id "XLOC_018203"; transcript_id "TCONS_00040660"; exon_number "11"; gene_name "RHD3"; oId "AT3G13870.2"; nearest_ref "AT3G13870.2"; class_code "="; tss_id "TSS22636"; p_id "P17749";
Chr3	Cufflinks	exon	4568570	4568638	.	-	.	gene_id "XLOC_018203"; transcript_id "TCONS_00040660"; exon_number "12"; gene_name "RHD3"; oId "AT3G13870.2"; nearest_ref "AT3G13870.2"; class_code "="; tss_id "TSS22636"; p_id "P17749";
Chr3	Cufflinks	exon	4568726	4568884	.	-	.	gene_id "XLOC_018203"; transcript_id "TCONS_00040660"; exon_number "13"; gene_name "RHD3"; oId "AT3G13870.2"; nearest_ref "AT3G13870.2"; class_code "="; tss_id "TSS22636"; p_id "P17749";
Chr3	Cufflinks	exon	4569017	4569073	.	-	.	gene_id "XLOC_018203"; transcript_id "TCONS_00040660"; exon_number "14"; gene_name "RHD3"; oId "AT3G13870.2"; nearest_ref "AT3G13870.2"; class_code "="; tss_id "TSS22636"; p_id "P17749";
Chr3	Cufflinks	exon	4569158	4569220	.	-	.	gene_id "XLOC_018203"; transcript_id "TCONS_00040660"; exon_number "15"; gene_name "RHD3"; oId "AT3G13870.2"; nearest_ref "AT3G13870.2"; class_code "="; tss_id "TSS22636"; p_id "P17749";
Chr3	Cufflinks	exon	4569294	4569341	.	-	.	gene_id "XLOC_018203"; transcript_id "TCONS_00040660"; exon_number "16"; gene_name "RHD3"; oId "AT3G13870.2"; nearest_ref "AT3G13870.2"; class_code "="; tss_id "TSS22636"; p_id "P17749";
Chr3	Cufflinks	exon	4569423	4569488	.	-	.	gene_id "XLOC_018203"; transcript_id "TCONS_00040660"; exon_number "17"; gene_name "RHD3"; oId "AT3G13870.2"; nearest_ref "AT3G13870.2"; class_code "="; tss_id "TSS22636"; p_id "P17749";
Chr3	Cufflinks	exon	4569571	4569634	.	-	.	gene_id "XLOC_018203"; transcript_id "TCONS_00040660"; exon_number "18"; gene_name "RHD3"; oId "AT3G13870.2"; nearest_ref "AT3G13870.2"; class_code "="; tss_id "TSS22636"; p_id "P17749";
Chr3	Cufflinks	exon	4569732	4569802	.	-	.	gene_id "XLOC_018203"; transcript_id "TCONS_00040660"; exon_number "19"; gene_name "RHD3"; oId "AT3G13870.2"; nearest_ref "AT3G13870.2"; class_code "="; tss_id "TSS22636"; p_id "P17749";
Chr3	Cufflinks	exon	4570054	4570156	.	-	.	gene_id "XLOC_018203"; transcript_id "TCONS_00040660"; exon_number "20"; gene_name "RHD3"; oId "AT3G13870.2"; nearest_ref "AT3G13870.2"; class_code "="; tss_id "TSS22636"; p_id "P17749";
Chr3	Cufflinks	exon	4570242	4570312	.	-	.	gene_id "XLOC_018203"; transcript_id "TCONS_00040660"; exon_number "21"; gene_name "RHD3"; oId "AT3G13870.2"; nearest_ref "AT3G13870.2"; class_code "="; tss_id "TSS22636"; p_id "P17749";
Chr3	Cufflinks	exon	4570407	4570547	.	-	.	gene_id "XLOC_018203"; transcript_id "TCONS_00040660"; exon_number "22"; gene_name "RHD3"; oId "AT3G13870.2"; nearest_ref "AT3G13870.2"; class_code "="; tss_id "TSS22636"; p_id "P17749";
Chr3	Cufflinks	exon	4571106	4571260	.	-	.	gene_id "XLOC_018203"; transcript_id "TCONS_00040660"; exon_number "23"; gene_name "RHD3"; oId "AT3G13870.2"; nearest_ref "AT3G13870.2"; class_code "="; tss_id "TSS22636"; p_id "P17749";
Chr3	Cufflinks	exon	4565412	4565977	.	-	.	gene_id "XLOC_018203"; transcript_id "TCONS_00040659"; exon_number "1"; gene_name "RHD3"; oId "AT3G13870.1"; nearest_ref "AT3G13870.1"; class_code "="; tss_id "TSS22636"; p_id "P17748";
Chr3	Cufflinks	exon	4566088	4566184	.	-	.	gene_id "XLOC_018203"; transcript_id "TCONS_00040659"; exon_number "2"; gene_name "RHD3"; oId "AT3G13870.1"; nearest_ref "AT3G13870.1"; class_code "="; tss_id "TSS22636"; p_id "P17748";
Chr3	Cufflinks	exon	4566287	4566381	.	-	.	gene_id "XLOC_018203"; transcript_id "TCONS_00040659"; exon_number "3"; gene_name "RHD3"; oId "AT3G13870.1"; nearest_ref "AT3G13870.1"; class_code "="; tss_id "TSS22636"; p_id "P17748";
Chr3	Cufflinks	exon	4566599	4566703	.	-	.	gene_id "XLOC_018203"; transcript_id "TCONS_00040659"; exon_number "4"; gene_name "RHD3"; oId "AT3G13870.1"; nearest_ref "AT3G13870.1"; class_code "="; tss_id "TSS22636"; p_id "P17748";
Chr3	Cufflinks	exon	4566813	4566974	.	-	.	gene_id "XLOC_018203"; transcript_id "TCONS_00040659"; exon_number "5"; gene_name "RHD3"; oId "AT3G13870.1"; nearest_ref "AT3G13870.1"; class_code "="; tss_id "TSS22636"; p_id "P17748";
Chr3	Cufflinks	exon	4567074	4567170	.	-	.	gene_id "XLOC_018203"; transcript_id "TCONS_00040659"; exon_number "6"; gene_name "RHD3"; oId "AT3G13870.1"; nearest_ref "AT3G13870.1"; class_code "="; tss_id "TSS22636"; p_id "P17748";
Chr3	Cufflinks	exon	4567261	4567523	.	-	.	gene_id "XLOC_018203"; transcript_id "TCONS_00040659"; exon_number "7"; gene_name "RHD3"; oId "AT3G13870.1"; nearest_ref "AT3G13870.1"; class_code "="; tss_id "TSS22636"; p_id "P17748";
Chr3	Cufflinks	exon	4567637	4567761	.	-	.	gene_id "XLOC_018203"; transcript_id "TCONS_00040659"; exon_number "8"; gene_name "RHD3"; oId "AT3G13870.1"; nearest_ref "AT3G13870.1"; class_code "="; tss_id "TSS22636"; p_id "P17748";
Chr3	Cufflinks	exon	4567869	4568034	.	-	.	gene_id "XLOC_018203"; transcript_id "TCONS_00040659"; exon_number "9"; gene_name "RHD3"; oId "AT3G13870.1"; nearest_ref "AT3G13870.1"; class_code "="; tss_id "TSS22636"; p_id "P17748";
Chr3	Cufflinks	exon	4568176	4568254	.	-	.	gene_id "XLOC_018203"; transcript_id "TCONS_00040659"; exon_number "10"; gene_name "RHD3"; oId "AT3G13870.1"; nearest_ref "AT3G13870.1"; class_code "="; tss_id "TSS22636"; p_id "P17748";
Chr3	Cufflinks	exon	4568389	4568480	.	-	.	gene_id "XLOC_018203"; transcript_id "TCONS_00040659"; exon_number "11"; gene_name "RHD3"; oId "AT3G13870.1"; nearest_ref "AT3G13870.1"; class_code "="; tss_id "TSS22636"; p_id "P17748";
Chr3	Cufflinks	exon	4568570	4568638	.	-	.	gene_id "XLOC_018203"; transcript_id "TCONS_00040659"; exon_number "12"; gene_name "RHD3"; oId "AT3G13870.1"; nearest_ref "AT3G13870.1"; class_code "="; tss_id "TSS22636"; p_id "P17748";
Chr3	Cufflinks	exon	4568726	4568884	.	-	.	gene_id "XLOC_018203"; transcript_id "TCONS_00040659"; exon_number "13"; gene_name "RHD3"; oId "AT3G13870.1"; nearest_ref "AT3G13870.1"; class_code "="; tss_id "TSS22636"; p_id "P17748";
Chr3	Cufflinks	exon	4569017	4569073	.	-	.	gene_id "XLOC_018203"; transcript_id "TCONS_00040659"; exon_number "14"; gene_name "RHD3"; oId "AT3G13870.1"; nearest_ref "AT3G13870.1"; class_code "="; tss_id "TSS22636"; p_id "P17748";
Chr3	Cufflinks	exon	4569158	4569220	.	-	.	gene_id "XLOC_018203"; transcript_id "TCONS_00040659"; exon_number "15"; gene_name "RHD3"; oId "AT3G13870.1"; nearest_ref "AT3G13870.1"; class_code "="; tss_id "TSS22636"; p_id "P17748";
Chr3	Cufflinks	exon	4569294	4569341	.	-	.	gene_id "XLOC_018203"; transcript_id "TCONS_00040659"; exon_number "16"; gene_name "RHD3"; oId "AT3G13870.1"; nearest_ref "AT3G13870.1"; class_code "="; tss_id "TSS22636"; p_id "P17748";
Chr3	Cufflinks	exon	4569423	4569488	.	-	.	gene_id "XLOC_018203"; transcript_id "TCONS_00040659"; exon_number "17"; gene_name "RHD3"; oId "AT3G13870.1"; nearest_ref "AT3G13870.1"; class_code "="; tss_id "TSS22636"; p_id "P17748";
Chr3	Cufflinks	exon	4569571	4569634	.	-	.	gene_id "XLOC_018203"; transcript_id "TCONS_00040659"; exon_number "18"; gene_name "RHD3"; oId "AT3G13870.1"; nearest_ref "AT3G13870.1"; class_code "="; tss_id "TSS22636"; p_id "P17748";
Chr3	Cufflinks	exon	4569732	4569802	.	-	.	gene_id "XLOC_018203"; transcript_id "TCONS_00040659"; exon_number "19"; gene_name "RHD3"; oId "AT3G13870.1"; nearest_ref "AT3G13870.1"; class_code "="; tss_id "TSS22636"; p_id "P17748";
Chr3	Cufflinks	exon	4570054	4570156	.	-	.	gene_id "XLOC_018203"; transcript_id "TCONS_00040659"; exon_number "20"; gene_name "RHD3"; oId "AT3G13870.1"; nearest_ref "AT3G13870.1"; class_code "="; tss_id "TSS22636"; p_id "P17748";
Chr3	Cufflinks	exon	4570246	4570312	.	-	.	gene_id "XLOC_018203"; transcript_id "TCONS_00040659"; exon_number "21"; gene_name "RHD3"; oId "AT3G13870.1"; nearest_ref "AT3G13870.1"; class_code "="; tss_id "TSS22636"; p_id "P17748";
Chr3	Cufflinks	exon	4570407	4570547	.	-	.	gene_id "XLOC_018203"; transcript_id "TCONS_00040659"; exon_number "22"; gene_name "RHD3"; oId "AT3G13870.1"; nearest_ref "AT3G13870.1"; class_code "="; tss_id "TSS22636"; p_id "P17748";
Chr3	Cufflinks	exon	4571106	4571260	.	-	.	gene_id "XLOC_018203"; transcript_id "TCONS_00040659"; exon_number "23"; gene_name "RHD3"; oId "AT3G13870.1"; nearest_ref "AT3G13870.1"; class_code "="; tss_id "TSS22636"; p_id "P17748";
Chr3	Cufflinks	exon	4576744	4577557	.	-	.	gene_id "XLOC_018204"; transcript_id "TCONS_00040662"; exon_number "1"; gene_name "MYB26"; oId "AT3G13890.2"; nearest_ref "AT3G13890.2"; class_code "="; tss_id "TSS22637"; p_id "P17751";
Chr3	Cufflinks	exon	4577657	4577786	.	-	.	gene_id "XLOC_018204"; transcript_id "TCONS_00040662"; exon_number "2"; gene_name "MYB26"; oId "AT3G13890.2"; nearest_ref "AT3G13890.2"; class_code "="; tss_id "TSS22637"; p_id "P17751";
Chr3	Cufflinks	exon	4577895	4578027	.	-	.	gene_id "XLOC_018204"; transcript_id "TCONS_00040662"; exon_number "3"; gene_name "MYB26"; oId "AT3G13890.2"; nearest_ref "AT3G13890.2"; class_code "="; tss_id "TSS22637"; p_id "P17751";
Chr3	Cufflinks	exon	4576744	4577557	.	-	.	gene_id "XLOC_018204"; transcript_id "TCONS_00040661"; exon_number "1"; gene_name "MYB26"; oId "AT3G13890.1"; nearest_ref "AT3G13890.1"; class_code "="; tss_id "TSS22637"; p_id "P17750";
Chr3	Cufflinks	exon	4577657	4577786	.	-	.	gene_id "XLOC_018204"; transcript_id "TCONS_00040661"; exon_number "2"; gene_name "MYB26"; oId "AT3G13890.1"; nearest_ref "AT3G13890.1"; class_code "="; tss_id "TSS22637"; p_id "P17750";
Chr3	Cufflinks	exon	4577868	4578027	.	-	.	gene_id "XLOC_018204"; transcript_id "TCONS_00040661"; exon_number "3"; gene_name "MYB26"; oId "AT3G13890.1"; nearest_ref "AT3G13890.1"; class_code "="; tss_id "TSS22637"; p_id "P17750";
Chr3	Cufflinks	exon	4589411	4589414	.	-	.	gene_id "XLOC_018205"; transcript_id "TCONS_00040663"; exon_number "1"; gene_name "ALA7"; oId "CUFF.13736.1"; nearest_ref "AT3G13900.1"; class_code "s"; tss_id "TSS22638";
Chr3	Cufflinks	exon	4589500	4590553	.	-	.	gene_id "XLOC_018205"; transcript_id "TCONS_00040663"; exon_number "2"; gene_name "ALA7"; oId "CUFF.13736.1"; nearest_ref "AT3G13900.1"; class_code "s"; tss_id "TSS22638";
Chr3	Cufflinks	exon	4590919	4591483	.	-	.	gene_id "XLOC_018206"; transcript_id "TCONS_00040664"; exon_number "1"; gene_name "AT3G13910"; oId "AT3G13910.1"; nearest_ref "AT3G13910.1"; class_code "="; tss_id "TSS22639"; p_id "P17752";
Chr3	Cufflinks	exon	4592256	4592664	.	-	.	gene_id "XLOC_018207"; transcript_id "TCONS_00040666"; exon_number "1"; gene_name "EIF4A1"; oId "AT3G13920.2"; nearest_ref "AT3G13920.2"; class_code "="; tss_id "TSS22640"; p_id "P17756";
Chr3	Cufflinks	exon	4592705	4593270	.	-	.	gene_id "XLOC_018207"; transcript_id "TCONS_00040666"; exon_number "2"; gene_name "EIF4A1"; oId "AT3G13920.2"; nearest_ref "AT3G13920.2"; class_code "="; tss_id "TSS22640"; p_id "P17756";
Chr3	Cufflinks	exon	4593352	4593782	.	-	.	gene_id "XLOC_018207"; transcript_id "TCONS_00040666"; exon_number "3"; gene_name "EIF4A1"; oId "AT3G13920.2"; nearest_ref "AT3G13920.2"; class_code "="; tss_id "TSS22640"; p_id "P17756";
Chr3	Cufflinks	exon	4593873	4593976	.	-	.	gene_id "XLOC_018207"; transcript_id "TCONS_00040666"; exon_number "4"; gene_name "EIF4A1"; oId "AT3G13920.2"; nearest_ref "AT3G13920.2"; class_code "="; tss_id "TSS22640"; p_id "P17756";
Chr3	Cufflinks	exon	4594061	4594129	.	-	.	gene_id "XLOC_018207"; transcript_id "TCONS_00040666"; exon_number "5"; gene_name "EIF4A1"; oId "AT3G13920.2"; nearest_ref "AT3G13920.2"; class_code "="; tss_id "TSS22640"; p_id "P17756";
Chr3	Cufflinks	exon	4594778	4594962	.	-	.	gene_id "XLOC_018207"; transcript_id "TCONS_00040666"; exon_number "6"; gene_name "EIF4A1"; oId "AT3G13920.2"; nearest_ref "AT3G13920.2"; class_code "="; tss_id "TSS22640"; p_id "P17756";
Chr3	Cufflinks	exon	4592256	4593270	.	-	.	gene_id "XLOC_018207"; transcript_id "TCONS_00040665"; exon_number "1"; gene_name "EIF4A1"; oId "AT3G13920.1"; nearest_ref "AT3G13920.1"; class_code "="; tss_id "TSS22640"; p_id "P17753";
Chr3	Cufflinks	exon	4593352	4593782	.	-	.	gene_id "XLOC_018207"; transcript_id "TCONS_00040665"; exon_number "2"; gene_name "EIF4A1"; oId "AT3G13920.1"; nearest_ref "AT3G13920.1"; class_code "="; tss_id "TSS22640"; p_id "P17753";
Chr3	Cufflinks	exon	4593873	4593976	.	-	.	gene_id "XLOC_018207"; transcript_id "TCONS_00040665"; exon_number "3"; gene_name "EIF4A1"; oId "AT3G13920.1"; nearest_ref "AT3G13920.1"; class_code "="; tss_id "TSS22640"; p_id "P17753";
Chr3	Cufflinks	exon	4594061	4594129	.	-	.	gene_id "XLOC_018207"; transcript_id "TCONS_00040665"; exon_number "4"; gene_name "EIF4A1"; oId "AT3G13920.1"; nearest_ref "AT3G13920.1"; class_code "="; tss_id "TSS22640"; p_id "P17753";
Chr3	Cufflinks	exon	4594778	4594962	.	-	.	gene_id "XLOC_018207"; transcript_id "TCONS_00040665"; exon_number "5"; gene_name "EIF4A1"; oId "AT3G13920.1"; nearest_ref "AT3G13920.1"; class_code "="; tss_id "TSS22640"; p_id "P17753";
Chr3	Cufflinks	exon	4592305	4593270	.	-	.	gene_id "XLOC_018207"; transcript_id "TCONS_00040667"; exon_number "1"; gene_name "EIF4A1"; oId "AT3G13920.3"; nearest_ref "AT3G13920.3"; class_code "="; tss_id "TSS22640"; p_id "P17754";
Chr3	Cufflinks	exon	4593352	4593782	.	-	.	gene_id "XLOC_018207"; transcript_id "TCONS_00040667"; exon_number "2"; gene_name "EIF4A1"; oId "AT3G13920.3"; nearest_ref "AT3G13920.3"; class_code "="; tss_id "TSS22640"; p_id "P17754";
Chr3	Cufflinks	exon	4593873	4593976	.	-	.	gene_id "XLOC_018207"; transcript_id "TCONS_00040667"; exon_number "3"; gene_name "EIF4A1"; oId "AT3G13920.3"; nearest_ref "AT3G13920.3"; class_code "="; tss_id "TSS22640"; p_id "P17754";
Chr3	Cufflinks	exon	4594057	4594129	.	-	.	gene_id "XLOC_018207"; transcript_id "TCONS_00040667"; exon_number "4"; gene_name "EIF4A1"; oId "AT3G13920.3"; nearest_ref "AT3G13920.3"; class_code "="; tss_id "TSS22640"; p_id "P17754";
Chr3	Cufflinks	exon	4594778	4594919	.	-	.	gene_id "XLOC_018207"; transcript_id "TCONS_00040667"; exon_number "5"; gene_name "EIF4A1"; oId "AT3G13920.3"; nearest_ref "AT3G13920.3"; class_code "="; tss_id "TSS22640"; p_id "P17754";
Chr3	Cufflinks	exon	4592615	4593270	.	-	.	gene_id "XLOC_018207"; transcript_id "TCONS_00040668"; exon_number "1"; gene_name "EIF4A1"; oId "AT3G13920.4"; nearest_ref "AT3G13920.4"; class_code "="; tss_id "TSS22640"; p_id "P17755";
Chr3	Cufflinks	exon	4593352	4593782	.	-	.	gene_id "XLOC_018207"; transcript_id "TCONS_00040668"; exon_number "2"; gene_name "EIF4A1"; oId "AT3G13920.4"; nearest_ref "AT3G13920.4"; class_code "="; tss_id "TSS22640"; p_id "P17755";
Chr3	Cufflinks	exon	4593888	4593976	.	-	.	gene_id "XLOC_018207"; transcript_id "TCONS_00040668"; exon_number "3"; gene_name "EIF4A1"; oId "AT3G13920.4"; nearest_ref "AT3G13920.4"; class_code "="; tss_id "TSS22640"; p_id "P17755";
Chr3	Cufflinks	exon	4594061	4594129	.	-	.	gene_id "XLOC_018207"; transcript_id "TCONS_00040668"; exon_number "4"; gene_name "EIF4A1"; oId "AT3G13920.4"; nearest_ref "AT3G13920.4"; class_code "="; tss_id "TSS22640"; p_id "P17755";
Chr3	Cufflinks	exon	4594778	4594999	.	-	.	gene_id "XLOC_018207"; transcript_id "TCONS_00040668"; exon_number "5"; gene_name "EIF4A1"; oId "AT3G13920.4"; nearest_ref "AT3G13920.4"; class_code "="; tss_id "TSS22640"; p_id "P17755";
Chr3	Cufflinks	exon	4612141	4612770	.	-	.	gene_id "XLOC_018208"; transcript_id "TCONS_00040670"; exon_number "1"; gene_name "AT3G13965"; oId "AT3G13965.1"; nearest_ref "AT3G13965.1"; class_code "="; tss_id "TSS22641";
Chr3	Cufflinks	exon	4613506	4613755	.	-	.	gene_id "XLOC_018209"; transcript_id "TCONS_00040671"; exon_number "1"; gene_name "APG12"; oId "AT3G13970.1"; nearest_ref "AT3G13970.1"; class_code "="; tss_id "TSS22642"; p_id "P17757";
Chr3	Cufflinks	exon	4613906	4613968	.	-	.	gene_id "XLOC_018209"; transcript_id "TCONS_00040671"; exon_number "2"; gene_name "APG12"; oId "AT3G13970.1"; nearest_ref "AT3G13970.1"; class_code "="; tss_id "TSS22642"; p_id "P17757";
Chr3	Cufflinks	exon	4614056	4614124	.	-	.	gene_id "XLOC_018209"; transcript_id "TCONS_00040671"; exon_number "3"; gene_name "APG12"; oId "AT3G13970.1"; nearest_ref "AT3G13970.1"; class_code "="; tss_id "TSS22642"; p_id "P17757";
Chr3	Cufflinks	exon	4614512	4614570	.	-	.	gene_id "XLOC_018209"; transcript_id "TCONS_00040671"; exon_number "4"; gene_name "APG12"; oId "AT3G13970.1"; nearest_ref "AT3G13970.1"; class_code "="; tss_id "TSS22642"; p_id "P17757";
Chr3	Cufflinks	exon	4614761	4614848	.	-	.	gene_id "XLOC_018209"; transcript_id "TCONS_00040671"; exon_number "5"; gene_name "APG12"; oId "AT3G13970.1"; nearest_ref "AT3G13970.1"; class_code "="; tss_id "TSS22642"; p_id "P17757";
Chr3	Cufflinks	exon	4619038	4620262	.	-	.	gene_id "XLOC_018210"; transcript_id "TCONS_00040672"; exon_number "1"; gene_name "AT3G13980"; oId "AT3G13980.1"; nearest_ref "AT3G13980.1"; class_code "="; tss_id "TSS22643"; p_id "P17758";
Chr3	Cufflinks	exon	4625570	4626040	.	-	.	gene_id "XLOC_018211"; transcript_id "TCONS_00040674"; exon_number "1"; gene_name "AT3G13990"; oId "AT3G13990.2"; nearest_ref "AT3G13990.2"; class_code "="; tss_id "TSS22644"; p_id "P17760";
Chr3	Cufflinks	exon	4626138	4626599	.	-	.	gene_id "XLOC_018211"; transcript_id "TCONS_00040674"; exon_number "2"; gene_name "AT3G13990"; oId "AT3G13990.2"; nearest_ref "AT3G13990.2"; class_code "="; tss_id "TSS22644"; p_id "P17760";
Chr3	Cufflinks	exon	4626766	4626858	.	-	.	gene_id "XLOC_018211"; transcript_id "TCONS_00040674"; exon_number "3"; gene_name "AT3G13990"; oId "AT3G13990.2"; nearest_ref "AT3G13990.2"; class_code "="; tss_id "TSS22644"; p_id "P17760";
Chr3	Cufflinks	exon	4626942	4627203	.	-	.	gene_id "XLOC_018211"; transcript_id "TCONS_00040674"; exon_number "4"; gene_name "AT3G13990"; oId "AT3G13990.2"; nearest_ref "AT3G13990.2"; class_code "="; tss_id "TSS22644"; p_id "P17760";
Chr3	Cufflinks	exon	4627301	4627640	.	-	.	gene_id "XLOC_018211"; transcript_id "TCONS_00040674"; exon_number "5"; gene_name "AT3G13990"; oId "AT3G13990.2"; nearest_ref "AT3G13990.2"; class_code "="; tss_id "TSS22644"; p_id "P17760";
Chr3	Cufflinks	exon	4627842	4628368	.	-	.	gene_id "XLOC_018211"; transcript_id "TCONS_00040674"; exon_number "6"; gene_name "AT3G13990"; oId "AT3G13990.2"; nearest_ref "AT3G13990.2"; class_code "="; tss_id "TSS22644"; p_id "P17760";
Chr3	Cufflinks	exon	4628775	4628907	.	-	.	gene_id "XLOC_018211"; transcript_id "TCONS_00040674"; exon_number "7"; gene_name "AT3G13990"; oId "AT3G13990.2"; nearest_ref "AT3G13990.2"; class_code "="; tss_id "TSS22644"; p_id "P17760";
Chr3	Cufflinks	exon	4629247	4629418	.	-	.	gene_id "XLOC_018211"; transcript_id "TCONS_00040674"; exon_number "8"; gene_name "AT3G13990"; oId "AT3G13990.2"; nearest_ref "AT3G13990.2"; class_code "="; tss_id "TSS22644"; p_id "P17760";
Chr3	Cufflinks	exon	4629793	4629836	.	-	.	gene_id "XLOC_018211"; transcript_id "TCONS_00040674"; exon_number "9"; gene_name "AT3G13990"; oId "AT3G13990.2"; nearest_ref "AT3G13990.2"; class_code "="; tss_id "TSS22644"; p_id "P17760";
Chr3	Cufflinks	exon	4630206	4630613	.	-	.	gene_id "XLOC_018211"; transcript_id "TCONS_00040674"; exon_number "10"; gene_name "AT3G13990"; oId "AT3G13990.2"; nearest_ref "AT3G13990.2"; class_code "="; tss_id "TSS22644"; p_id "P17760";
Chr3	Cufflinks	exon	4625570	4626040	.	-	.	gene_id "XLOC_018211"; transcript_id "TCONS_00040673"; exon_number "1"; gene_name "AT3G13990"; oId "AT3G13990.1"; nearest_ref "AT3G13990.1"; class_code "="; tss_id "TSS22644"; p_id "P17759";
Chr3	Cufflinks	exon	4626138	4626599	.	-	.	gene_id "XLOC_018211"; transcript_id "TCONS_00040673"; exon_number "2"; gene_name "AT3G13990"; oId "AT3G13990.1"; nearest_ref "AT3G13990.1"; class_code "="; tss_id "TSS22644"; p_id "P17759";
Chr3	Cufflinks	exon	4626766	4626861	.	-	.	gene_id "XLOC_018211"; transcript_id "TCONS_00040673"; exon_number "3"; gene_name "AT3G13990"; oId "AT3G13990.1"; nearest_ref "AT3G13990.1"; class_code "="; tss_id "TSS22644"; p_id "P17759";
Chr3	Cufflinks	exon	4626942	4627203	.	-	.	gene_id "XLOC_018211"; transcript_id "TCONS_00040673"; exon_number "4"; gene_name "AT3G13990"; oId "AT3G13990.1"; nearest_ref "AT3G13990.1"; class_code "="; tss_id "TSS22644"; p_id "P17759";
Chr3	Cufflinks	exon	4627301	4627640	.	-	.	gene_id "XLOC_018211"; transcript_id "TCONS_00040673"; exon_number "5"; gene_name "AT3G13990"; oId "AT3G13990.1"; nearest_ref "AT3G13990.1"; class_code "="; tss_id "TSS22644"; p_id "P17759";
Chr3	Cufflinks	exon	4627842	4628368	.	-	.	gene_id "XLOC_018211"; transcript_id "TCONS_00040673"; exon_number "6"; gene_name "AT3G13990"; oId "AT3G13990.1"; nearest_ref "AT3G13990.1"; class_code "="; tss_id "TSS22644"; p_id "P17759";
Chr3	Cufflinks	exon	4628775	4628907	.	-	.	gene_id "XLOC_018211"; transcript_id "TCONS_00040673"; exon_number "7"; gene_name "AT3G13990"; oId "AT3G13990.1"; nearest_ref "AT3G13990.1"; class_code "="; tss_id "TSS22644"; p_id "P17759";
Chr3	Cufflinks	exon	4629247	4629418	.	-	.	gene_id "XLOC_018211"; transcript_id "TCONS_00040673"; exon_number "8"; gene_name "AT3G13990"; oId "AT3G13990.1"; nearest_ref "AT3G13990.1"; class_code "="; tss_id "TSS22644"; p_id "P17759";
Chr3	Cufflinks	exon	4629793	4629836	.	-	.	gene_id "XLOC_018211"; transcript_id "TCONS_00040673"; exon_number "9"; gene_name "AT3G13990"; oId "AT3G13990.1"; nearest_ref "AT3G13990.1"; class_code "="; tss_id "TSS22644"; p_id "P17759";
Chr3	Cufflinks	exon	4630206	4630613	.	-	.	gene_id "XLOC_018211"; transcript_id "TCONS_00040673"; exon_number "10"; gene_name "AT3G13990"; oId "AT3G13990.1"; nearest_ref "AT3G13990.1"; class_code "="; tss_id "TSS22644"; p_id "P17759";
Chr3	Cufflinks	exon	4625570	4626040	.	-	.	gene_id "XLOC_018211"; transcript_id "TCONS_00040675"; exon_number "1"; gene_name "AT3G13990"; oId "CUFF.13740.1"; nearest_ref "AT3G13990.1"; class_code "j"; tss_id "TSS22645";
Chr3	Cufflinks	exon	4626138	4626596	.	-	.	gene_id "XLOC_018211"; transcript_id "TCONS_00040675"; exon_number "2"; gene_name "AT3G13990"; oId "CUFF.13740.1"; nearest_ref "AT3G13990.1"; class_code "j"; tss_id "TSS22645";
Chr3	Cufflinks	exon	4626766	4626858	.	-	.	gene_id "XLOC_018211"; transcript_id "TCONS_00040675"; exon_number "3"; gene_name "AT3G13990"; oId "CUFF.13740.1"; nearest_ref "AT3G13990.1"; class_code "j"; tss_id "TSS22645";
Chr3	Cufflinks	exon	4626942	4627203	.	-	.	gene_id "XLOC_018211"; transcript_id "TCONS_00040675"; exon_number "4"; gene_name "AT3G13990"; oId "CUFF.13740.1"; nearest_ref "AT3G13990.1"; class_code "j"; tss_id "TSS22645";
Chr3	Cufflinks	exon	4627301	4627640	.	-	.	gene_id "XLOC_018211"; transcript_id "TCONS_00040675"; exon_number "5"; gene_name "AT3G13990"; oId "CUFF.13740.1"; nearest_ref "AT3G13990.1"; class_code "j"; tss_id "TSS22645";
Chr3	Cufflinks	exon	4627842	4628368	.	-	.	gene_id "XLOC_018211"; transcript_id "TCONS_00040675"; exon_number "6"; gene_name "AT3G13990"; oId "CUFF.13740.1"; nearest_ref "AT3G13990.1"; class_code "j"; tss_id "TSS22645";
Chr3	Cufflinks	exon	4628775	4628907	.	-	.	gene_id "XLOC_018211"; transcript_id "TCONS_00040675"; exon_number "7"; gene_name "AT3G13990"; oId "CUFF.13740.1"; nearest_ref "AT3G13990.1"; class_code "j"; tss_id "TSS22645";
Chr3	Cufflinks	exon	4629247	4629418	.	-	.	gene_id "XLOC_018211"; transcript_id "TCONS_00040675"; exon_number "8"; gene_name "AT3G13990"; oId "CUFF.13740.1"; nearest_ref "AT3G13990.1"; class_code "j"; tss_id "TSS22645";
Chr3	Cufflinks	exon	4629793	4629836	.	-	.	gene_id "XLOC_018211"; transcript_id "TCONS_00040675"; exon_number "9"; gene_name "AT3G13990"; oId "CUFF.13740.1"; nearest_ref "AT3G13990.1"; class_code "j"; tss_id "TSS22645";
Chr3	Cufflinks	exon	4630206	4630763	.	-	.	gene_id "XLOC_018211"; transcript_id "TCONS_00040675"; exon_number "10"; gene_name "AT3G13990"; oId "CUFF.13740.1"; nearest_ref "AT3G13990.1"; class_code "j"; tss_id "TSS22645";
Chr3	Cufflinks	exon	4630869	4631248	.	-	.	gene_id "XLOC_018212"; transcript_id "TCONS_00040676"; exon_number "1"; gene_name "ATBRXL2"; oId "AT3G14000.1"; nearest_ref "AT3G14000.1"; class_code "="; tss_id "TSS22646"; p_id "P17761";
Chr3	Cufflinks	exon	4631332	4631723	.	-	.	gene_id "XLOC_018212"; transcript_id "TCONS_00040676"; exon_number "2"; gene_name "ATBRXL2"; oId "AT3G14000.1"; nearest_ref "AT3G14000.1"; class_code "="; tss_id "TSS22646"; p_id "P17761";
Chr3	Cufflinks	exon	4631821	4631956	.	-	.	gene_id "XLOC_018212"; transcript_id "TCONS_00040676"; exon_number "3"; gene_name "ATBRXL2"; oId "AT3G14000.1"; nearest_ref "AT3G14000.1"; class_code "="; tss_id "TSS22646"; p_id "P17761";
Chr3	Cufflinks	exon	4632641	4633020	.	-	.	gene_id "XLOC_018212"; transcript_id "TCONS_00040676"; exon_number "4"; gene_name "ATBRXL2"; oId "AT3G14000.1"; nearest_ref "AT3G14000.1"; class_code "="; tss_id "TSS22646"; p_id "P17761";
Chr3	Cufflinks	exon	4633216	4633411	.	-	.	gene_id "XLOC_018212"; transcript_id "TCONS_00040676"; exon_number "5"; gene_name "ATBRXL2"; oId "AT3G14000.1"; nearest_ref "AT3G14000.1"; class_code "="; tss_id "TSS22646"; p_id "P17761";
Chr3	Cufflinks	exon	4630869	4631723	.	-	.	gene_id "XLOC_018212"; transcript_id "TCONS_00042415"; exon_number "1"; gene_name "ATBRXL2"; oId "CUFF.11674.3"; nearest_ref "AT3G14000.2"; class_code "j"; tss_id "TSS22647";
Chr3	Cufflinks	exon	4631821	4631956	.	-	.	gene_id "XLOC_018212"; transcript_id "TCONS_00042415"; exon_number "2"; gene_name "ATBRXL2"; oId "CUFF.11674.3"; nearest_ref "AT3G14000.2"; class_code "j"; tss_id "TSS22647";
Chr3	Cufflinks	exon	4632641	4633020	.	-	.	gene_id "XLOC_018212"; transcript_id "TCONS_00042415"; exon_number "3"; gene_name "ATBRXL2"; oId "CUFF.11674.3"; nearest_ref "AT3G14000.2"; class_code "j"; tss_id "TSS22647";
Chr3	Cufflinks	exon	4633216	4633386	.	-	.	gene_id "XLOC_018212"; transcript_id "TCONS_00042415"; exon_number "4"; gene_name "ATBRXL2"; oId "CUFF.11674.3"; nearest_ref "AT3G14000.2"; class_code "j"; tss_id "TSS22647";
Chr3	Cufflinks	exon	4633481	4634175	.	-	.	gene_id "XLOC_018212"; transcript_id "TCONS_00042415"; exon_number "5"; gene_name "ATBRXL2"; oId "CUFF.11674.3"; nearest_ref "AT3G14000.2"; class_code "j"; tss_id "TSS22647";
Chr3	Cufflinks	exon	4630869	4631723	.	-	.	gene_id "XLOC_018212"; transcript_id "TCONS_00042414"; exon_number "1"; gene_name "ATBRXL2"; oId "CUFF.11674.2"; nearest_ref "AT3G14000.2"; class_code "j"; tss_id "TSS22647";
Chr3	Cufflinks	exon	4631821	4631956	.	-	.	gene_id "XLOC_018212"; transcript_id "TCONS_00042414"; exon_number "2"; gene_name "ATBRXL2"; oId "CUFF.11674.2"; nearest_ref "AT3G14000.2"; class_code "j"; tss_id "TSS22647";
Chr3	Cufflinks	exon	4632641	4633020	.	-	.	gene_id "XLOC_018212"; transcript_id "TCONS_00042414"; exon_number "3"; gene_name "ATBRXL2"; oId "CUFF.11674.2"; nearest_ref "AT3G14000.2"; class_code "j"; tss_id "TSS22647";
Chr3	Cufflinks	exon	4633216	4633389	.	-	.	gene_id "XLOC_018212"; transcript_id "TCONS_00042414"; exon_number "4"; gene_name "ATBRXL2"; oId "CUFF.11674.2"; nearest_ref "AT3G14000.2"; class_code "j"; tss_id "TSS22647";
Chr3	Cufflinks	exon	4633484	4634175	.	-	.	gene_id "XLOC_018212"; transcript_id "TCONS_00042414"; exon_number "5"; gene_name "ATBRXL2"; oId "CUFF.11674.2"; nearest_ref "AT3G14000.2"; class_code "j"; tss_id "TSS22647";
Chr3	Cufflinks	exon	4630872	4631248	.	-	.	gene_id "XLOC_018212"; transcript_id "TCONS_00040677"; exon_number "1"; gene_name "ATBRXL2"; oId "AT3G14000.2"; nearest_ref "AT3G14000.2"; class_code "="; tss_id "TSS22648"; p_id "P17761";
Chr3	Cufflinks	exon	4631332	4631723	.	-	.	gene_id "XLOC_018212"; transcript_id "TCONS_00040677"; exon_number "2"; gene_name "ATBRXL2"; oId "AT3G14000.2"; nearest_ref "AT3G14000.2"; class_code "="; tss_id "TSS22648"; p_id "P17761";
Chr3	Cufflinks	exon	4631821	4631956	.	-	.	gene_id "XLOC_018212"; transcript_id "TCONS_00040677"; exon_number "3"; gene_name "ATBRXL2"; oId "AT3G14000.2"; nearest_ref "AT3G14000.2"; class_code "="; tss_id "TSS22648"; p_id "P17761";
Chr3	Cufflinks	exon	4632641	4633020	.	-	.	gene_id "XLOC_018212"; transcript_id "TCONS_00040677"; exon_number "4"; gene_name "ATBRXL2"; oId "AT3G14000.2"; nearest_ref "AT3G14000.2"; class_code "="; tss_id "TSS22648"; p_id "P17761";
Chr3	Cufflinks	exon	4633216	4633386	.	-	.	gene_id "XLOC_018212"; transcript_id "TCONS_00040677"; exon_number "5"; gene_name "ATBRXL2"; oId "AT3G14000.2"; nearest_ref "AT3G14000.2"; class_code "="; tss_id "TSS22648"; p_id "P17761";
Chr3	Cufflinks	exon	4633481	4633916	.	-	.	gene_id "XLOC_018212"; transcript_id "TCONS_00040677"; exon_number "6"; gene_name "ATBRXL2"; oId "AT3G14000.2"; nearest_ref "AT3G14000.2"; class_code "="; tss_id "TSS22648"; p_id "P17761";
Chr3	Cufflinks	exon	4646272	4646841	.	-	.	gene_id "XLOC_018213"; transcript_id "TCONS_00040678"; exon_number "1"; gene_name "AT3G14030"; oId "AT3G14030.1"; nearest_ref "AT3G14030.1"; class_code "="; tss_id "TSS22649"; p_id "P17762";
Chr3	Cufflinks	exon	4646939	4647124	.	-	.	gene_id "XLOC_018213"; transcript_id "TCONS_00040678"; exon_number "2"; gene_name "AT3G14030"; oId "AT3G14030.1"; nearest_ref "AT3G14030.1"; class_code "="; tss_id "TSS22649"; p_id "P17762";
Chr3	Cufflinks	exon	4648348	4648855	.	-	.	gene_id "XLOC_018214"; transcript_id "TCONS_00040679"; exon_number "1"; gene_name "AT3G14040"; oId "AT3G14040.1"; nearest_ref "AT3G14040.1"; class_code "="; tss_id "TSS22650"; p_id "P17763";
Chr3	Cufflinks	exon	4648949	4649464	.	-	.	gene_id "XLOC_018214"; transcript_id "TCONS_00040679"; exon_number "2"; gene_name "AT3G14040"; oId "AT3G14040.1"; nearest_ref "AT3G14040.1"; class_code "="; tss_id "TSS22650"; p_id "P17763";
Chr3	Cufflinks	exon	4649559	4649867	.	-	.	gene_id "XLOC_018214"; transcript_id "TCONS_00040679"; exon_number "3"; gene_name "AT3G14040"; oId "AT3G14040.1"; nearest_ref "AT3G14040.1"; class_code "="; tss_id "TSS22650"; p_id "P17763";
Chr3	Cufflinks	exon	4649963	4650319	.	-	.	gene_id "XLOC_018214"; transcript_id "TCONS_00040679"; exon_number "4"; gene_name "AT3G14040"; oId "AT3G14040.1"; nearest_ref "AT3G14040.1"; class_code "="; tss_id "TSS22650"; p_id "P17763";
Chr3	Cufflinks	exon	4650734	4651198	.	-	.	gene_id "XLOC_018215"; transcript_id "TCONS_00040680"; exon_number "1"; gene_name "RSH2"; oId "CUFF.13742.1"; nearest_ref "AT3G14050.1"; class_code "j"; tss_id "TSS22651";
Chr3	Cufflinks	exon	4651277	4651628	.	-	.	gene_id "XLOC_018215"; transcript_id "TCONS_00040680"; exon_number "2"; gene_name "RSH2"; oId "CUFF.13742.1"; nearest_ref "AT3G14050.1"; class_code "j"; tss_id "TSS22651";
Chr3	Cufflinks	exon	4651723	4651881	.	-	.	gene_id "XLOC_018215"; transcript_id "TCONS_00040680"; exon_number "3"; gene_name "RSH2"; oId "CUFF.13742.1"; nearest_ref "AT3G14050.1"; class_code "j"; tss_id "TSS22651";
Chr3	Cufflinks	exon	4651967	4652744	.	-	.	gene_id "XLOC_018215"; transcript_id "TCONS_00040680"; exon_number "4"; gene_name "RSH2"; oId "CUFF.13742.1"; nearest_ref "AT3G14050.1"; class_code "j"; tss_id "TSS22651";
Chr3	Cufflinks	exon	4652840	4653914	.	-	.	gene_id "XLOC_018215"; transcript_id "TCONS_00040680"; exon_number "5"; gene_name "RSH2"; oId "CUFF.13742.1"; nearest_ref "AT3G14050.1"; class_code "j"; tss_id "TSS22651";
Chr3	Cufflinks	exon	4650734	4651628	.	-	.	gene_id "XLOC_018215"; transcript_id "TCONS_00040681"; exon_number "1"; gene_name "RSH2"; oId "CUFF.13742.2"; nearest_ref "AT3G14050.1"; class_code "j"; tss_id "TSS22651";
Chr3	Cufflinks	exon	4651723	4651881	.	-	.	gene_id "XLOC_018215"; transcript_id "TCONS_00040681"; exon_number "2"; gene_name "RSH2"; oId "CUFF.13742.2"; nearest_ref "AT3G14050.1"; class_code "j"; tss_id "TSS22651";
Chr3	Cufflinks	exon	4651967	4652427	.	-	.	gene_id "XLOC_018215"; transcript_id "TCONS_00040681"; exon_number "3"; gene_name "RSH2"; oId "CUFF.13742.2"; nearest_ref "AT3G14050.1"; class_code "j"; tss_id "TSS22651";
Chr3	Cufflinks	exon	4652559	4652744	.	-	.	gene_id "XLOC_018215"; transcript_id "TCONS_00040681"; exon_number "4"; gene_name "RSH2"; oId "CUFF.13742.2"; nearest_ref "AT3G14050.1"; class_code "j"; tss_id "TSS22651";
Chr3	Cufflinks	exon	4652840	4653958	.	-	.	gene_id "XLOC_018215"; transcript_id "TCONS_00040681"; exon_number "5"; gene_name "RSH2"; oId "CUFF.13742.2"; nearest_ref "AT3G14050.1"; class_code "j"; tss_id "TSS22651";
Chr3	Cufflinks	exon	4650757	4651198	.	-	.	gene_id "XLOC_018215"; transcript_id "TCONS_00040682"; exon_number "1"; gene_name "RSH2"; oId "AT3G14050.1"; nearest_ref "AT3G14050.1"; class_code "="; tss_id "TSS22651"; p_id "P17764";
Chr3	Cufflinks	exon	4651277	4651628	.	-	.	gene_id "XLOC_018215"; transcript_id "TCONS_00040682"; exon_number "2"; gene_name "RSH2"; oId "AT3G14050.1"; nearest_ref "AT3G14050.1"; class_code "="; tss_id "TSS22651"; p_id "P17764";
Chr3	Cufflinks	exon	4651723	4651881	.	-	.	gene_id "XLOC_018215"; transcript_id "TCONS_00040682"; exon_number "3"; gene_name "RSH2"; oId "AT3G14050.1"; nearest_ref "AT3G14050.1"; class_code "="; tss_id "TSS22651"; p_id "P17764";
Chr3	Cufflinks	exon	4651967	4652427	.	-	.	gene_id "XLOC_018215"; transcript_id "TCONS_00040682"; exon_number "4"; gene_name "RSH2"; oId "AT3G14050.1"; nearest_ref "AT3G14050.1"; class_code "="; tss_id "TSS22651"; p_id "P17764";
Chr3	Cufflinks	exon	4652559	4652744	.	-	.	gene_id "XLOC_018215"; transcript_id "TCONS_00040682"; exon_number "5"; gene_name "RSH2"; oId "AT3G14050.1"; nearest_ref "AT3G14050.1"; class_code "="; tss_id "TSS22651"; p_id "P17764";
Chr3	Cufflinks	exon	4652840	4653914	.	-	.	gene_id "XLOC_018215"; transcript_id "TCONS_00040682"; exon_number "6"; gene_name "RSH2"; oId "AT3G14050.1"; nearest_ref "AT3G14050.1"; class_code "="; tss_id "TSS22651"; p_id "P17764";
Chr3	Cufflinks	exon	4650807	4651198	.	-	.	gene_id "XLOC_018215"; transcript_id "TCONS_00042416"; exon_number "1"; gene_name "RSH2"; oId "CUFF.11677.2"; nearest_ref "AT3G14050.1"; class_code "j"; tss_id "TSS22651";
Chr3	Cufflinks	exon	4651277	4652427	.	-	.	gene_id "XLOC_018215"; transcript_id "TCONS_00042416"; exon_number "2"; gene_name "RSH2"; oId "CUFF.11677.2"; nearest_ref "AT3G14050.1"; class_code "j"; tss_id "TSS22651";
Chr3	Cufflinks	exon	4652559	4652744	.	-	.	gene_id "XLOC_018215"; transcript_id "TCONS_00042416"; exon_number "3"; gene_name "RSH2"; oId "CUFF.11677.2"; nearest_ref "AT3G14050.1"; class_code "j"; tss_id "TSS22651";
Chr3	Cufflinks	exon	4652840	4653957	.	-	.	gene_id "XLOC_018215"; transcript_id "TCONS_00042416"; exon_number "4"; gene_name "RSH2"; oId "CUFF.11677.2"; nearest_ref "AT3G14050.1"; class_code "j"; tss_id "TSS22651";
Chr3	Cufflinks	exon	4652756	4652792	.	-	.	gene_id "XLOC_018215"; transcript_id "TCONS_00042417"; exon_number "1"; gene_name "RSH2"; oId "CUFF.11677.3"; nearest_ref "AT3G14050.1"; class_code "o"; tss_id "TSS22651";
Chr3	Cufflinks	exon	4652888	4653957	.	-	.	gene_id "XLOC_018215"; transcript_id "TCONS_00042417"; exon_number "2"; gene_name "RSH2"; oId "CUFF.11677.3"; nearest_ref "AT3G14050.1"; class_code "o"; tss_id "TSS22651";
Chr3	Cufflinks	exon	4657046	4657601	.	-	.	gene_id "XLOC_018216"; transcript_id "TCONS_00040683"; exon_number "1"; gene_name "AT3G14060"; oId "AT3G14060.1"; nearest_ref "AT3G14060.1"; class_code "="; tss_id "TSS22652"; p_id "P17765";
Chr3	Cufflinks	exon	4658198	4660784	.	-	.	gene_id "XLOC_018217"; transcript_id "TCONS_00040684"; exon_number "1"; gene_name "AT3G14067"; oId "AT3G14067.1"; nearest_ref "AT3G14067.1"; class_code "="; tss_id "TSS22653"; p_id "P17766";
Chr3	Cufflinks	exon	4661143	4663074	.	-	.	gene_id "XLOC_018218"; transcript_id "TCONS_00040685"; exon_number "1"; gene_name "CAX9"; oId "AT3G14070.1"; nearest_ref "AT3G14070.1"; class_code "="; tss_id "TSS22654"; p_id "P17767";
Chr3	Cufflinks	exon	4663569	4664580	.	-	.	gene_id "XLOC_018219"; transcript_id "TCONS_00040687"; exon_number "1"; gene_name "AT3G14075"; oId "CUFF.13743.1"; nearest_ref "AT3G14075.2"; class_code "j"; tss_id "TSS22655";
Chr3	Cufflinks	exon	4664669	4665072	.	-	.	gene_id "XLOC_018219"; transcript_id "TCONS_00040687"; exon_number "2"; gene_name "AT3G14075"; oId "CUFF.13743.1"; nearest_ref "AT3G14075.2"; class_code "j"; tss_id "TSS22655";
Chr3	Cufflinks	exon	4665162	4665264	.	-	.	gene_id "XLOC_018219"; transcript_id "TCONS_00040687"; exon_number "3"; gene_name "AT3G14075"; oId "CUFF.13743.1"; nearest_ref "AT3G14075.2"; class_code "j"; tss_id "TSS22655";
Chr3	Cufflinks	exon	4665383	4666351	.	-	.	gene_id "XLOC_018219"; transcript_id "TCONS_00040687"; exon_number "4"; gene_name "AT3G14075"; oId "CUFF.13743.1"; nearest_ref "AT3G14075.2"; class_code "j"; tss_id "TSS22655";
Chr3	Cufflinks	exon	4666823	4667079	.	-	.	gene_id "XLOC_018219"; transcript_id "TCONS_00040687"; exon_number "5"; gene_name "AT3G14075"; oId "CUFF.13743.1"; nearest_ref "AT3G14075.2"; class_code "j"; tss_id "TSS22655";
Chr3	Cufflinks	exon	4663569	4664580	.	-	.	gene_id "XLOC_018219"; transcript_id "TCONS_00042419"; exon_number "1"; gene_name "AT3G14075"; oId "CUFF.11680.2"; nearest_ref "AT3G14075.2"; class_code "j"; tss_id "TSS22655";
Chr3	Cufflinks	exon	4664669	4664845	.	-	.	gene_id "XLOC_018219"; transcript_id "TCONS_00042419"; exon_number "2"; gene_name "AT3G14075"; oId "CUFF.11680.2"; nearest_ref "AT3G14075.2"; class_code "j"; tss_id "TSS22655";
Chr3	Cufflinks	exon	4664954	4665264	.	-	.	gene_id "XLOC_018219"; transcript_id "TCONS_00042419"; exon_number "3"; gene_name "AT3G14075"; oId "CUFF.11680.2"; nearest_ref "AT3G14075.2"; class_code "j"; tss_id "TSS22655";
Chr3	Cufflinks	exon	4665383	4665655	.	-	.	gene_id "XLOC_018219"; transcript_id "TCONS_00042419"; exon_number "4"; gene_name "AT3G14075"; oId "CUFF.11680.2"; nearest_ref "AT3G14075.2"; class_code "j"; tss_id "TSS22655";
Chr3	Cufflinks	exon	4665739	4665936	.	-	.	gene_id "XLOC_018219"; transcript_id "TCONS_00042419"; exon_number "5"; gene_name "AT3G14075"; oId "CUFF.11680.2"; nearest_ref "AT3G14075.2"; class_code "j"; tss_id "TSS22655";
Chr3	Cufflinks	exon	4666042	4666351	.	-	.	gene_id "XLOC_018219"; transcript_id "TCONS_00042419"; exon_number "6"; gene_name "AT3G14075"; oId "CUFF.11680.2"; nearest_ref "AT3G14075.2"; class_code "j"; tss_id "TSS22655";
Chr3	Cufflinks	exon	4666823	4667079	.	-	.	gene_id "XLOC_018219"; transcript_id "TCONS_00042419"; exon_number "7"; gene_name "AT3G14075"; oId "CUFF.11680.2"; nearest_ref "AT3G14075.2"; class_code "j"; tss_id "TSS22655";
Chr3	Cufflinks	exon	4663569	4664580	.	-	.	gene_id "XLOC_018219"; transcript_id "TCONS_00042418"; exon_number "1"; gene_name "AT3G14075"; oId "CUFF.11680.1"; nearest_ref "AT3G14075.2"; class_code "j"; tss_id "TSS22655";
Chr3	Cufflinks	exon	4664669	4664845	.	-	.	gene_id "XLOC_018219"; transcript_id "TCONS_00042418"; exon_number "2"; gene_name "AT3G14075"; oId "CUFF.11680.1"; nearest_ref "AT3G14075.2"; class_code "j"; tss_id "TSS22655";
Chr3	Cufflinks	exon	4664954	4665072	.	-	.	gene_id "XLOC_018219"; transcript_id "TCONS_00042418"; exon_number "3"; gene_name "AT3G14075"; oId "CUFF.11680.1"; nearest_ref "AT3G14075.2"; class_code "j"; tss_id "TSS22655";
Chr3	Cufflinks	exon	4665162	4665264	.	-	.	gene_id "XLOC_018219"; transcript_id "TCONS_00042418"; exon_number "4"; gene_name "AT3G14075"; oId "CUFF.11680.1"; nearest_ref "AT3G14075.2"; class_code "j"; tss_id "TSS22655";
Chr3	Cufflinks	exon	4665383	4665936	.	-	.	gene_id "XLOC_018219"; transcript_id "TCONS_00042418"; exon_number "5"; gene_name "AT3G14075"; oId "CUFF.11680.1"; nearest_ref "AT3G14075.2"; class_code "j"; tss_id "TSS22655";
Chr3	Cufflinks	exon	4666042	4666351	.	-	.	gene_id "XLOC_018219"; transcript_id "TCONS_00042418"; exon_number "6"; gene_name "AT3G14075"; oId "CUFF.11680.1"; nearest_ref "AT3G14075.2"; class_code "j"; tss_id "TSS22655";
Chr3	Cufflinks	exon	4666849	4667079	.	-	.	gene_id "XLOC_018219"; transcript_id "TCONS_00042418"; exon_number "7"; gene_name "AT3G14075"; oId "CUFF.11680.1"; nearest_ref "AT3G14075.2"; class_code "j"; tss_id "TSS22655";
Chr3	Cufflinks	exon	4663569	4664580	.	-	.	gene_id "XLOC_018219"; transcript_id "TCONS_00040686"; exon_number "1"; gene_name "AT3G14075"; oId "AT3G14075.2"; nearest_ref "AT3G14075.2"; class_code "="; tss_id "TSS22655"; p_id "P17768";
Chr3	Cufflinks	exon	4664669	4664845	.	-	.	gene_id "XLOC_018219"; transcript_id "TCONS_00040686"; exon_number "2"; gene_name "AT3G14075"; oId "AT3G14075.2"; nearest_ref "AT3G14075.2"; class_code "="; tss_id "TSS22655"; p_id "P17768";
Chr3	Cufflinks	exon	4664954	4665072	.	-	.	gene_id "XLOC_018219"; transcript_id "TCONS_00040686"; exon_number "3"; gene_name "AT3G14075"; oId "AT3G14075.2"; nearest_ref "AT3G14075.2"; class_code "="; tss_id "TSS22655"; p_id "P17768";
Chr3	Cufflinks	exon	4665162	4665264	.	-	.	gene_id "XLOC_018219"; transcript_id "TCONS_00040686"; exon_number "4"; gene_name "AT3G14075"; oId "AT3G14075.2"; nearest_ref "AT3G14075.2"; class_code "="; tss_id "TSS22655"; p_id "P17768";
Chr3	Cufflinks	exon	4665383	4665655	.	-	.	gene_id "XLOC_018219"; transcript_id "TCONS_00040686"; exon_number "5"; gene_name "AT3G14075"; oId "AT3G14075.2"; nearest_ref "AT3G14075.2"; class_code "="; tss_id "TSS22655"; p_id "P17768";
Chr3	Cufflinks	exon	4665739	4665936	.	-	.	gene_id "XLOC_018219"; transcript_id "TCONS_00040686"; exon_number "6"; gene_name "AT3G14075"; oId "AT3G14075.2"; nearest_ref "AT3G14075.2"; class_code "="; tss_id "TSS22655"; p_id "P17768";
Chr3	Cufflinks	exon	4666042	4666351	.	-	.	gene_id "XLOC_018219"; transcript_id "TCONS_00040686"; exon_number "7"; gene_name "AT3G14075"; oId "AT3G14075.2"; nearest_ref "AT3G14075.2"; class_code "="; tss_id "TSS22655"; p_id "P17768";
Chr3	Cufflinks	exon	4666849	4667079	.	-	.	gene_id "XLOC_018219"; transcript_id "TCONS_00040686"; exon_number "8"; gene_name "AT3G14075"; oId "AT3G14075.2"; nearest_ref "AT3G14075.2"; class_code "="; tss_id "TSS22655"; p_id "P17768";
Chr3	Cufflinks	exon	4663602	4664580	.	-	.	gene_id "XLOC_018219"; transcript_id "TCONS_00040688"; exon_number "1"; gene_name "AT3G14075"; oId "AT3G14075.1"; nearest_ref "AT3G14075.1"; class_code "="; tss_id "TSS22656"; p_id "P17768";
Chr3	Cufflinks	exon	4664669	4664845	.	-	.	gene_id "XLOC_018219"; transcript_id "TCONS_00040688"; exon_number "2"; gene_name "AT3G14075"; oId "AT3G14075.1"; nearest_ref "AT3G14075.1"; class_code "="; tss_id "TSS22656"; p_id "P17768";
Chr3	Cufflinks	exon	4664954	4665072	.	-	.	gene_id "XLOC_018219"; transcript_id "TCONS_00040688"; exon_number "3"; gene_name "AT3G14075"; oId "AT3G14075.1"; nearest_ref "AT3G14075.1"; class_code "="; tss_id "TSS22656"; p_id "P17768";
Chr3	Cufflinks	exon	4665162	4665264	.	-	.	gene_id "XLOC_018219"; transcript_id "TCONS_00040688"; exon_number "4"; gene_name "AT3G14075"; oId "AT3G14075.1"; nearest_ref "AT3G14075.1"; class_code "="; tss_id "TSS22656"; p_id "P17768";
Chr3	Cufflinks	exon	4665383	4665655	.	-	.	gene_id "XLOC_018219"; transcript_id "TCONS_00040688"; exon_number "5"; gene_name "AT3G14075"; oId "AT3G14075.1"; nearest_ref "AT3G14075.1"; class_code "="; tss_id "TSS22656"; p_id "P17768";
Chr3	Cufflinks	exon	4665739	4665936	.	-	.	gene_id "XLOC_018219"; transcript_id "TCONS_00040688"; exon_number "6"; gene_name "AT3G14075"; oId "AT3G14075.1"; nearest_ref "AT3G14075.1"; class_code "="; tss_id "TSS22656"; p_id "P17768";
Chr3	Cufflinks	exon	4666042	4666351	.	-	.	gene_id "XLOC_018219"; transcript_id "TCONS_00040688"; exon_number "7"; gene_name "AT3G14075"; oId "AT3G14075.1"; nearest_ref "AT3G14075.1"; class_code "="; tss_id "TSS22656"; p_id "P17768";
Chr3	Cufflinks	exon	4666823	4666968	.	-	.	gene_id "XLOC_018219"; transcript_id "TCONS_00040688"; exon_number "8"; gene_name "AT3G14075"; oId "AT3G14075.1"; nearest_ref "AT3G14075.1"; class_code "="; tss_id "TSS22656"; p_id "P17768";
Chr3	Cufflinks	exon	4669253	4671379	.	-	.	gene_id "XLOC_018220"; transcript_id "TCONS_00040689"; exon_number "1"; gene_name "ATEXO70D3"; oId "AT3G14090.1"; nearest_ref "AT3G14090.1"; class_code "="; tss_id "TSS22657"; p_id "P17769";
Chr3	Cufflinks	exon	4671465	4671575	.	-	.	gene_id "XLOC_018220"; transcript_id "TCONS_00040689"; exon_number "2"; gene_name "ATEXO70D3"; oId "AT3G14090.1"; nearest_ref "AT3G14090.1"; class_code "="; tss_id "TSS22657"; p_id "P17769";
Chr3	Cufflinks	exon	4669253	4671659	.	-	.	gene_id "XLOC_018220"; transcript_id "TCONS_00040690"; exon_number "1"; gene_name "ATEXO70D3"; oId "CUFF.13745.1"; nearest_ref "AT3G14090.1"; class_code "e"; tss_id "TSS22657";
Chr3	Cufflinks	exon	4676118	4676745	.	-	.	gene_id "XLOC_018221"; transcript_id "TCONS_00040692"; exon_number "1"; gene_name "FLU"; oId "AT3G14110.2"; nearest_ref "AT3G14110.2"; class_code "="; tss_id "TSS22658"; p_id "P17772";
Chr3	Cufflinks	exon	4676836	4677308	.	-	.	gene_id "XLOC_018221"; transcript_id "TCONS_00040692"; exon_number "2"; gene_name "FLU"; oId "AT3G14110.2"; nearest_ref "AT3G14110.2"; class_code "="; tss_id "TSS22658"; p_id "P17772";
Chr3	Cufflinks	exon	4677518	4677658	.	-	.	gene_id "XLOC_018221"; transcript_id "TCONS_00040692"; exon_number "3"; gene_name "FLU"; oId "AT3G14110.2"; nearest_ref "AT3G14110.2"; class_code "="; tss_id "TSS22658"; p_id "P17772";
Chr3	Cufflinks	exon	4676118	4676745	.	-	.	gene_id "XLOC_018221"; transcript_id "TCONS_00040691"; exon_number "1"; gene_name "FLU"; oId "AT3G14110.1"; nearest_ref "AT3G14110.1"; class_code "="; tss_id "TSS22658"; p_id "P17771";
Chr3	Cufflinks	exon	4676836	4677001	.	-	.	gene_id "XLOC_018221"; transcript_id "TCONS_00040691"; exon_number "2"; gene_name "FLU"; oId "AT3G14110.1"; nearest_ref "AT3G14110.1"; class_code "="; tss_id "TSS22658"; p_id "P17771";
Chr3	Cufflinks	exon	4677133	4677308	.	-	.	gene_id "XLOC_018221"; transcript_id "TCONS_00040691"; exon_number "3"; gene_name "FLU"; oId "AT3G14110.1"; nearest_ref "AT3G14110.1"; class_code "="; tss_id "TSS22658"; p_id "P17771";
Chr3	Cufflinks	exon	4677518	4677658	.	-	.	gene_id "XLOC_018221"; transcript_id "TCONS_00040691"; exon_number "4"; gene_name "FLU"; oId "AT3G14110.1"; nearest_ref "AT3G14110.1"; class_code "="; tss_id "TSS22658"; p_id "P17771";
Chr3	Cufflinks	exon	4676175	4676745	.	-	.	gene_id "XLOC_018221"; transcript_id "TCONS_00040693"; exon_number "1"; gene_name "FLU"; oId "AT3G14110.3"; nearest_ref "AT3G14110.3"; class_code "="; tss_id "TSS22658"; p_id "P17770";
Chr3	Cufflinks	exon	4676836	4677001	.	-	.	gene_id "XLOC_018221"; transcript_id "TCONS_00040693"; exon_number "2"; gene_name "FLU"; oId "AT3G14110.3"; nearest_ref "AT3G14110.3"; class_code "="; tss_id "TSS22658"; p_id "P17770";
Chr3	Cufflinks	exon	4677130	4677308	.	-	.	gene_id "XLOC_018221"; transcript_id "TCONS_00040693"; exon_number "3"; gene_name "FLU"; oId "AT3G14110.3"; nearest_ref "AT3G14110.3"; class_code "="; tss_id "TSS22658"; p_id "P17770";
Chr3	Cufflinks	exon	4677518	4677689	.	-	.	gene_id "XLOC_018221"; transcript_id "TCONS_00040693"; exon_number "4"; gene_name "FLU"; oId "AT3G14110.3"; nearest_ref "AT3G14110.3"; class_code "="; tss_id "TSS22658"; p_id "P17770";
Chr3	Cufflinks	exon	4685646	4686023	.	-	.	gene_id "XLOC_018222"; transcript_id "TCONS_00040694"; exon_number "1"; gene_name "GLO4"; oId "AT3G14130.1"; nearest_ref "AT3G14130.1"; class_code "="; tss_id "TSS22659"; p_id "P17773";
Chr3	Cufflinks	exon	4686109	4686213	.	-	.	gene_id "XLOC_018222"; transcript_id "TCONS_00040694"; exon_number "2"; gene_name "GLO4"; oId "AT3G14130.1"; nearest_ref "AT3G14130.1"; class_code "="; tss_id "TSS22659"; p_id "P17773";
Chr3	Cufflinks	exon	4686290	4686390	.	-	.	gene_id "XLOC_018222"; transcript_id "TCONS_00040694"; exon_number "3"; gene_name "GLO4"; oId "AT3G14130.1"; nearest_ref "AT3G14130.1"; class_code "="; tss_id "TSS22659"; p_id "P17773";
Chr3	Cufflinks	exon	4686493	4686562	.	-	.	gene_id "XLOC_018222"; transcript_id "TCONS_00040694"; exon_number "4"; gene_name "GLO4"; oId "AT3G14130.1"; nearest_ref "AT3G14130.1"; class_code "="; tss_id "TSS22659"; p_id "P17773";
Chr3	Cufflinks	exon	4686663	4686725	.	-	.	gene_id "XLOC_018222"; transcript_id "TCONS_00040694"; exon_number "5"; gene_name "GLO4"; oId "AT3G14130.1"; nearest_ref "AT3G14130.1"; class_code "="; tss_id "TSS22659"; p_id "P17773";
Chr3	Cufflinks	exon	4686801	4686858	.	-	.	gene_id "XLOC_018222"; transcript_id "TCONS_00040694"; exon_number "6"; gene_name "GLO4"; oId "AT3G14130.1"; nearest_ref "AT3G14130.1"; class_code "="; tss_id "TSS22659"; p_id "P17773";
Chr3	Cufflinks	exon	4686969	4687093	.	-	.	gene_id "XLOC_018222"; transcript_id "TCONS_00040694"; exon_number "7"; gene_name "GLO4"; oId "AT3G14130.1"; nearest_ref "AT3G14130.1"; class_code "="; tss_id "TSS22659"; p_id "P17773";
Chr3	Cufflinks	exon	4687204	4687281	.	-	.	gene_id "XLOC_018222"; transcript_id "TCONS_00040694"; exon_number "8"; gene_name "GLO4"; oId "AT3G14130.1"; nearest_ref "AT3G14130.1"; class_code "="; tss_id "TSS22659"; p_id "P17773";
Chr3	Cufflinks	exon	4687365	4687411	.	-	.	gene_id "XLOC_018222"; transcript_id "TCONS_00040694"; exon_number "9"; gene_name "GLO4"; oId "AT3G14130.1"; nearest_ref "AT3G14130.1"; class_code "="; tss_id "TSS22659"; p_id "P17773";
Chr3	Cufflinks	exon	4687505	4687629	.	-	.	gene_id "XLOC_018222"; transcript_id "TCONS_00040694"; exon_number "10"; gene_name "GLO4"; oId "AT3G14130.1"; nearest_ref "AT3G14130.1"; class_code "="; tss_id "TSS22659"; p_id "P17773";
Chr3	Cufflinks	exon	4687713	4687856	.	-	.	gene_id "XLOC_018222"; transcript_id "TCONS_00040694"; exon_number "11"; gene_name "GLO4"; oId "AT3G14130.1"; nearest_ref "AT3G14130.1"; class_code "="; tss_id "TSS22659"; p_id "P17773";
Chr3	Cufflinks	exon	4688162	4688309	.	-	.	gene_id "XLOC_018222"; transcript_id "TCONS_00040694"; exon_number "12"; gene_name "GLO4"; oId "AT3G14130.1"; nearest_ref "AT3G14130.1"; class_code "="; tss_id "TSS22659"; p_id "P17773";
Chr3	Cufflinks	exon	4689172	4689469	.	-	.	gene_id "XLOC_018223"; transcript_id "TCONS_00042421"; exon_number "1"; gene_name "GLO3"; oId "CUFF.11687.2"; nearest_ref "AT3G14150.1"; class_code "j"; tss_id "TSS22660";
Chr3	Cufflinks	exon	4689721	4690846	.	-	.	gene_id "XLOC_018223"; transcript_id "TCONS_00042421"; exon_number "2"; gene_name "GLO3"; oId "CUFF.11687.2"; nearest_ref "AT3G14150.1"; class_code "j"; tss_id "TSS22660";
Chr3	Cufflinks	exon	4690929	4691033	.	-	.	gene_id "XLOC_018223"; transcript_id "TCONS_00042421"; exon_number "3"; gene_name "GLO3"; oId "CUFF.11687.2"; nearest_ref "AT3G14150.1"; class_code "j"; tss_id "TSS22660";
Chr3	Cufflinks	exon	4691118	4691218	.	-	.	gene_id "XLOC_018223"; transcript_id "TCONS_00042421"; exon_number "4"; gene_name "GLO3"; oId "CUFF.11687.2"; nearest_ref "AT3G14150.1"; class_code "j"; tss_id "TSS22660";
Chr3	Cufflinks	exon	4691310	4691381	.	-	.	gene_id "XLOC_018223"; transcript_id "TCONS_00042421"; exon_number "5"; gene_name "GLO3"; oId "CUFF.11687.2"; nearest_ref "AT3G14150.1"; class_code "j"; tss_id "TSS22660";
Chr3	Cufflinks	exon	4691488	4691916	.	-	.	gene_id "XLOC_018223"; transcript_id "TCONS_00042421"; exon_number "6"; gene_name "GLO3"; oId "CUFF.11687.2"; nearest_ref "AT3G14150.1"; class_code "j"; tss_id "TSS22660";
Chr3	Cufflinks	exon	4692026	4692103	.	-	.	gene_id "XLOC_018223"; transcript_id "TCONS_00042421"; exon_number "7"; gene_name "GLO3"; oId "CUFF.11687.2"; nearest_ref "AT3G14150.1"; class_code "j"; tss_id "TSS22660";
Chr3	Cufflinks	exon	4692201	4692457	.	-	.	gene_id "XLOC_018223"; transcript_id "TCONS_00042421"; exon_number "8"; gene_name "GLO3"; oId "CUFF.11687.2"; nearest_ref "AT3G14150.1"; class_code "j"; tss_id "TSS22660";
Chr3	Cufflinks	exon	4692540	4692688	.	-	.	gene_id "XLOC_018223"; transcript_id "TCONS_00042421"; exon_number "9"; gene_name "GLO3"; oId "CUFF.11687.2"; nearest_ref "AT3G14150.1"; class_code "j"; tss_id "TSS22660";
Chr3	Cufflinks	exon	4692927	4693135	.	-	.	gene_id "XLOC_018223"; transcript_id "TCONS_00042421"; exon_number "10"; gene_name "GLO3"; oId "CUFF.11687.2"; nearest_ref "AT3G14150.1"; class_code "j"; tss_id "TSS22660";
Chr3	Cufflinks	exon	4689172	4689469	.	-	.	gene_id "XLOC_018223"; transcript_id "TCONS_00042420"; exon_number "1"; gene_name "GLO3"; oId "CUFF.11687.1"; nearest_ref "AT3G14150.1"; class_code "j"; tss_id "TSS22660";
Chr3	Cufflinks	exon	4689721	4690846	.	-	.	gene_id "XLOC_018223"; transcript_id "TCONS_00042420"; exon_number "2"; gene_name "GLO3"; oId "CUFF.11687.1"; nearest_ref "AT3G14150.1"; class_code "j"; tss_id "TSS22660";
Chr3	Cufflinks	exon	4690929	4691033	.	-	.	gene_id "XLOC_018223"; transcript_id "TCONS_00042420"; exon_number "3"; gene_name "GLO3"; oId "CUFF.11687.1"; nearest_ref "AT3G14150.1"; class_code "j"; tss_id "TSS22660";
Chr3	Cufflinks	exon	4691118	4691218	.	-	.	gene_id "XLOC_018223"; transcript_id "TCONS_00042420"; exon_number "4"; gene_name "GLO3"; oId "CUFF.11687.1"; nearest_ref "AT3G14150.1"; class_code "j"; tss_id "TSS22660";
Chr3	Cufflinks	exon	4691310	4691379	.	-	.	gene_id "XLOC_018223"; transcript_id "TCONS_00042420"; exon_number "5"; gene_name "GLO3"; oId "CUFF.11687.1"; nearest_ref "AT3G14150.1"; class_code "j"; tss_id "TSS22660";
Chr3	Cufflinks	exon	4691488	4691550	.	-	.	gene_id "XLOC_018223"; transcript_id "TCONS_00042420"; exon_number "6"; gene_name "GLO3"; oId "CUFF.11687.1"; nearest_ref "AT3G14150.1"; class_code "j"; tss_id "TSS22660";
Chr3	Cufflinks	exon	4691624	4691681	.	-	.	gene_id "XLOC_018223"; transcript_id "TCONS_00042420"; exon_number "7"; gene_name "GLO3"; oId "CUFF.11687.1"; nearest_ref "AT3G14150.1"; class_code "j"; tss_id "TSS22660";
Chr3	Cufflinks	exon	4691792	4691916	.	-	.	gene_id "XLOC_018223"; transcript_id "TCONS_00042420"; exon_number "8"; gene_name "GLO3"; oId "CUFF.11687.1"; nearest_ref "AT3G14150.1"; class_code "j"; tss_id "TSS22660";
Chr3	Cufflinks	exon	4692026	4692103	.	-	.	gene_id "XLOC_018223"; transcript_id "TCONS_00042420"; exon_number "9"; gene_name "GLO3"; oId "CUFF.11687.1"; nearest_ref "AT3G14150.1"; class_code "j"; tss_id "TSS22660";
Chr3	Cufflinks	exon	4692201	4692457	.	-	.	gene_id "XLOC_018223"; transcript_id "TCONS_00042420"; exon_number "10"; gene_name "GLO3"; oId "CUFF.11687.1"; nearest_ref "AT3G14150.1"; class_code "j"; tss_id "TSS22660";
Chr3	Cufflinks	exon	4692540	4692688	.	-	.	gene_id "XLOC_018223"; transcript_id "TCONS_00042420"; exon_number "11"; gene_name "GLO3"; oId "CUFF.11687.1"; nearest_ref "AT3G14150.1"; class_code "j"; tss_id "TSS22660";
Chr3	Cufflinks	exon	4692931	4693135	.	-	.	gene_id "XLOC_018223"; transcript_id "TCONS_00042420"; exon_number "12"; gene_name "GLO3"; oId "CUFF.11687.1"; nearest_ref "AT3G14150.1"; class_code "j"; tss_id "TSS22660";
Chr3	Cufflinks	exon	4690450	4690846	.	-	.	gene_id "XLOC_018223"; transcript_id "TCONS_00040695"; exon_number "1"; gene_name "GLO3"; oId "AT3G14150.1"; nearest_ref "AT3G14150.1"; class_code "="; tss_id "TSS22661"; p_id "P17774";
Chr3	Cufflinks	exon	4690929	4691033	.	-	.	gene_id "XLOC_018223"; transcript_id "TCONS_00040695"; exon_number "2"; gene_name "GLO3"; oId "AT3G14150.1"; nearest_ref "AT3G14150.1"; class_code "="; tss_id "TSS22661"; p_id "P17774";
Chr3	Cufflinks	exon	4691118	4691218	.	-	.	gene_id "XLOC_018223"; transcript_id "TCONS_00040695"; exon_number "3"; gene_name "GLO3"; oId "AT3G14150.1"; nearest_ref "AT3G14150.1"; class_code "="; tss_id "TSS22661"; p_id "P17774";
Chr3	Cufflinks	exon	4691310	4691379	.	-	.	gene_id "XLOC_018223"; transcript_id "TCONS_00040695"; exon_number "4"; gene_name "GLO3"; oId "AT3G14150.1"; nearest_ref "AT3G14150.1"; class_code "="; tss_id "TSS22661"; p_id "P17774";
Chr3	Cufflinks	exon	4691488	4691550	.	-	.	gene_id "XLOC_018223"; transcript_id "TCONS_00040695"; exon_number "5"; gene_name "GLO3"; oId "AT3G14150.1"; nearest_ref "AT3G14150.1"; class_code "="; tss_id "TSS22661"; p_id "P17774";
Chr3	Cufflinks	exon	4691624	4691681	.	-	.	gene_id "XLOC_018223"; transcript_id "TCONS_00040695"; exon_number "6"; gene_name "GLO3"; oId "AT3G14150.1"; nearest_ref "AT3G14150.1"; class_code "="; tss_id "TSS22661"; p_id "P17774";
Chr3	Cufflinks	exon	4691792	4691916	.	-	.	gene_id "XLOC_018223"; transcript_id "TCONS_00040695"; exon_number "7"; gene_name "GLO3"; oId "AT3G14150.1"; nearest_ref "AT3G14150.1"; class_code "="; tss_id "TSS22661"; p_id "P17774";
Chr3	Cufflinks	exon	4692026	4692103	.	-	.	gene_id "XLOC_018223"; transcript_id "TCONS_00040695"; exon_number "8"; gene_name "GLO3"; oId "AT3G14150.1"; nearest_ref "AT3G14150.1"; class_code "="; tss_id "TSS22661"; p_id "P17774";
Chr3	Cufflinks	exon	4692201	4692247	.	-	.	gene_id "XLOC_018223"; transcript_id "TCONS_00040695"; exon_number "9"; gene_name "GLO3"; oId "AT3G14150.1"; nearest_ref "AT3G14150.1"; class_code "="; tss_id "TSS22661"; p_id "P17774";
Chr3	Cufflinks	exon	4692333	4692457	.	-	.	gene_id "XLOC_018223"; transcript_id "TCONS_00040695"; exon_number "10"; gene_name "GLO3"; oId "AT3G14150.1"; nearest_ref "AT3G14150.1"; class_code "="; tss_id "TSS22661"; p_id "P17774";
Chr3	Cufflinks	exon	4692540	4692688	.	-	.	gene_id "XLOC_018223"; transcript_id "TCONS_00040695"; exon_number "11"; gene_name "GLO3"; oId "AT3G14150.1"; nearest_ref "AT3G14150.1"; class_code "="; tss_id "TSS22661"; p_id "P17774";
Chr3	Cufflinks	exon	4692931	4693001	.	-	.	gene_id "XLOC_018223"; transcript_id "TCONS_00040695"; exon_number "12"; gene_name "GLO3"; oId "AT3G14150.1"; nearest_ref "AT3G14150.1"; class_code "="; tss_id "TSS22661"; p_id "P17774";
Chr3	Cufflinks	exon	4690453	4690846	.	-	.	gene_id "XLOC_018223"; transcript_id "TCONS_00040696"; exon_number "1"; gene_name "GLO3"; oId "AT3G14150.2"; nearest_ref "AT3G14150.2"; class_code "="; tss_id "TSS22661"; p_id "P17774";
Chr3	Cufflinks	exon	4690929	4691033	.	-	.	gene_id "XLOC_018223"; transcript_id "TCONS_00040696"; exon_number "2"; gene_name "GLO3"; oId "AT3G14150.2"; nearest_ref "AT3G14150.2"; class_code "="; tss_id "TSS22661"; p_id "P17774";
Chr3	Cufflinks	exon	4691118	4691218	.	-	.	gene_id "XLOC_018223"; transcript_id "TCONS_00040696"; exon_number "3"; gene_name "GLO3"; oId "AT3G14150.2"; nearest_ref "AT3G14150.2"; class_code "="; tss_id "TSS22661"; p_id "P17774";
Chr3	Cufflinks	exon	4691310	4691379	.	-	.	gene_id "XLOC_018223"; transcript_id "TCONS_00040696"; exon_number "4"; gene_name "GLO3"; oId "AT3G14150.2"; nearest_ref "AT3G14150.2"; class_code "="; tss_id "TSS22661"; p_id "P17774";
Chr3	Cufflinks	exon	4691488	4691550	.	-	.	gene_id "XLOC_018223"; transcript_id "TCONS_00040696"; exon_number "5"; gene_name "GLO3"; oId "AT3G14150.2"; nearest_ref "AT3G14150.2"; class_code "="; tss_id "TSS22661"; p_id "P17774";
Chr3	Cufflinks	exon	4691624	4691681	.	-	.	gene_id "XLOC_018223"; transcript_id "TCONS_00040696"; exon_number "6"; gene_name "GLO3"; oId "AT3G14150.2"; nearest_ref "AT3G14150.2"; class_code "="; tss_id "TSS22661"; p_id "P17774";
Chr3	Cufflinks	exon	4691792	4691916	.	-	.	gene_id "XLOC_018223"; transcript_id "TCONS_00040696"; exon_number "7"; gene_name "GLO3"; oId "AT3G14150.2"; nearest_ref "AT3G14150.2"; class_code "="; tss_id "TSS22661"; p_id "P17774";
Chr3	Cufflinks	exon	4692026	4692103	.	-	.	gene_id "XLOC_018223"; transcript_id "TCONS_00040696"; exon_number "8"; gene_name "GLO3"; oId "AT3G14150.2"; nearest_ref "AT3G14150.2"; class_code "="; tss_id "TSS22661"; p_id "P17774";
Chr3	Cufflinks	exon	4692201	4692247	.	-	.	gene_id "XLOC_018223"; transcript_id "TCONS_00040696"; exon_number "9"; gene_name "GLO3"; oId "AT3G14150.2"; nearest_ref "AT3G14150.2"; class_code "="; tss_id "TSS22661"; p_id "P17774";
Chr3	Cufflinks	exon	4692333	4692457	.	-	.	gene_id "XLOC_018223"; transcript_id "TCONS_00040696"; exon_number "10"; gene_name "GLO3"; oId "AT3G14150.2"; nearest_ref "AT3G14150.2"; class_code "="; tss_id "TSS22661"; p_id "P17774";
Chr3	Cufflinks	exon	4692540	4692688	.	-	.	gene_id "XLOC_018223"; transcript_id "TCONS_00040696"; exon_number "11"; gene_name "GLO3"; oId "AT3G14150.2"; nearest_ref "AT3G14150.2"; class_code "="; tss_id "TSS22661"; p_id "P17774";
Chr3	Cufflinks	exon	4692927	4692981	.	-	.	gene_id "XLOC_018223"; transcript_id "TCONS_00040696"; exon_number "12"; gene_name "GLO3"; oId "AT3G14150.2"; nearest_ref "AT3G14150.2"; class_code "="; tss_id "TSS22661"; p_id "P17774";
Chr3	Cufflinks	exon	4695965	4696718	.	-	.	gene_id "XLOC_018224"; transcript_id "TCONS_00042422"; exon_number "1"; gene_name "AT3G14170"; oId "CUFF.11688.2"; nearest_ref "AT3G14170.1"; class_code "j"; tss_id "TSS22662";
Chr3	Cufflinks	exon	4696810	4697162	.	-	.	gene_id "XLOC_018224"; transcript_id "TCONS_00042422"; exon_number "2"; gene_name "AT3G14170"; oId "CUFF.11688.2"; nearest_ref "AT3G14170.1"; class_code "j"; tss_id "TSS22662";
Chr3	Cufflinks	exon	4697248	4697487	.	-	.	gene_id "XLOC_018224"; transcript_id "TCONS_00042422"; exon_number "3"; gene_name "AT3G14170"; oId "CUFF.11688.2"; nearest_ref "AT3G14170.1"; class_code "j"; tss_id "TSS22662";
Chr3	Cufflinks	exon	4697573	4698120	.	-	.	gene_id "XLOC_018224"; transcript_id "TCONS_00042422"; exon_number "4"; gene_name "AT3G14170"; oId "CUFF.11688.2"; nearest_ref "AT3G14170.1"; class_code "j"; tss_id "TSS22662";
Chr3	Cufflinks	exon	4695965	4696718	.	-	.	gene_id "XLOC_018224"; transcript_id "TCONS_00040697"; exon_number "1"; gene_name "AT3G14170"; oId "AT3G14170.1"; nearest_ref "AT3G14170.1"; class_code "="; tss_id "TSS22662"; p_id "P17775";
Chr3	Cufflinks	exon	4696810	4696901	.	-	.	gene_id "XLOC_018224"; transcript_id "TCONS_00040697"; exon_number "2"; gene_name "AT3G14170"; oId "AT3G14170.1"; nearest_ref "AT3G14170.1"; class_code "="; tss_id "TSS22662"; p_id "P17775";
Chr3	Cufflinks	exon	4696995	4697162	.	-	.	gene_id "XLOC_018224"; transcript_id "TCONS_00040697"; exon_number "3"; gene_name "AT3G14170"; oId "AT3G14170.1"; nearest_ref "AT3G14170.1"; class_code "="; tss_id "TSS22662"; p_id "P17775";
Chr3	Cufflinks	exon	4697248	4697484	.	-	.	gene_id "XLOC_018224"; transcript_id "TCONS_00040697"; exon_number "4"; gene_name "AT3G14170"; oId "AT3G14170.1"; nearest_ref "AT3G14170.1"; class_code "="; tss_id "TSS22662"; p_id "P17775";
Chr3	Cufflinks	exon	4697573	4698120	.	-	.	gene_id "XLOC_018224"; transcript_id "TCONS_00040697"; exon_number "5"; gene_name "AT3G14170"; oId "AT3G14170.1"; nearest_ref "AT3G14170.1"; class_code "="; tss_id "TSS22662"; p_id "P17775";
Chr3	Cufflinks	exon	4698275	4698909	.	-	.	gene_id "XLOC_018225"; transcript_id "TCONS_00042423"; exon_number "1"; gene_name "AT3G14172"; oId "CUFF.11689.1"; nearest_ref "AT3G14172.1"; class_code "j"; tss_id "TSS22663";
Chr3	Cufflinks	exon	4699116	4699184	.	-	.	gene_id "XLOC_018225"; transcript_id "TCONS_00042423"; exon_number "2"; gene_name "AT3G14172"; oId "CUFF.11689.1"; nearest_ref "AT3G14172.1"; class_code "j"; tss_id "TSS22663";
Chr3	Cufflinks	exon	4699377	4700586	.	-	.	gene_id "XLOC_018225"; transcript_id "TCONS_00042423"; exon_number "3"; gene_name "AT3G14172"; oId "CUFF.11689.1"; nearest_ref "AT3G14172.1"; class_code "j"; tss_id "TSS22663";
Chr3	Cufflinks	exon	4700683	4701431	.	-	.	gene_id "XLOC_018225"; transcript_id "TCONS_00042423"; exon_number "4"; gene_name "AT3G14172"; oId "CUFF.11689.1"; nearest_ref "AT3G14172.1"; class_code "j"; tss_id "TSS22663";
Chr3	Cufflinks	exon	4701876	4703047	.	-	.	gene_id "XLOC_018225"; transcript_id "TCONS_00042423"; exon_number "5"; gene_name "AT3G14172"; oId "CUFF.11689.1"; nearest_ref "AT3G14172.1"; class_code "j"; tss_id "TSS22663";
Chr3	Cufflinks	exon	4703756	4703908	.	-	.	gene_id "XLOC_018225"; transcript_id "TCONS_00042423"; exon_number "6"; gene_name "AT3G14172"; oId "CUFF.11689.1"; nearest_ref "AT3G14172.1"; class_code "j"; tss_id "TSS22663";
Chr3	Cufflinks	exon	4703998	4704034	.	-	.	gene_id "XLOC_018225"; transcript_id "TCONS_00042423"; exon_number "7"; gene_name "AT3G14172"; oId "CUFF.11689.1"; nearest_ref "AT3G14172.1"; class_code "j"; tss_id "TSS22663";
Chr3	Cufflinks	exon	4704143	4704173	.	-	.	gene_id "XLOC_018225"; transcript_id "TCONS_00042423"; exon_number "8"; gene_name "AT3G14172"; oId "CUFF.11689.1"; nearest_ref "AT3G14172.1"; class_code "j"; tss_id "TSS22663";
Chr3	Cufflinks	exon	4704258	4704357	.	-	.	gene_id "XLOC_018225"; transcript_id "TCONS_00042423"; exon_number "9"; gene_name "AT3G14172"; oId "CUFF.11689.1"; nearest_ref "AT3G14172.1"; class_code "j"; tss_id "TSS22663";
Chr3	Cufflinks	exon	4704451	4704808	.	-	.	gene_id "XLOC_018225"; transcript_id "TCONS_00042423"; exon_number "10"; gene_name "AT3G14172"; oId "CUFF.11689.1"; nearest_ref "AT3G14172.1"; class_code "j"; tss_id "TSS22663";
Chr3	Cufflinks	exon	4705250	4705629	.	-	.	gene_id "XLOC_018225"; transcript_id "TCONS_00042423"; exon_number "11"; gene_name "AT3G14172"; oId "CUFF.11689.1"; nearest_ref "AT3G14172.1"; class_code "j"; tss_id "TSS22663";
Chr3	Cufflinks	exon	4698508	4698909	.	-	.	gene_id "XLOC_018225"; transcript_id "TCONS_00040700"; exon_number "1"; gene_name "AT3G14172"; oId "CUFF.13750.3"; nearest_ref "AT3G14172.1"; class_code "j"; tss_id "TSS22663";
Chr3	Cufflinks	exon	4699116	4699184	.	-	.	gene_id "XLOC_018225"; transcript_id "TCONS_00040700"; exon_number "2"; gene_name "AT3G14172"; oId "CUFF.13750.3"; nearest_ref "AT3G14172.1"; class_code "j"; tss_id "TSS22663";
Chr3	Cufflinks	exon	4699377	4700586	.	-	.	gene_id "XLOC_018225"; transcript_id "TCONS_00040700"; exon_number "3"; gene_name "AT3G14172"; oId "CUFF.13750.3"; nearest_ref "AT3G14172.1"; class_code "j"; tss_id "TSS22663";
Chr3	Cufflinks	exon	4700683	4701431	.	-	.	gene_id "XLOC_018225"; transcript_id "TCONS_00040700"; exon_number "4"; gene_name "AT3G14172"; oId "CUFF.13750.3"; nearest_ref "AT3G14172.1"; class_code "j"; tss_id "TSS22663";
Chr3	Cufflinks	exon	4701876	4703047	.	-	.	gene_id "XLOC_018225"; transcript_id "TCONS_00040700"; exon_number "5"; gene_name "AT3G14172"; oId "CUFF.13750.3"; nearest_ref "AT3G14172.1"; class_code "j"; tss_id "TSS22663";
Chr3	Cufflinks	exon	4703756	4703908	.	-	.	gene_id "XLOC_018225"; transcript_id "TCONS_00040700"; exon_number "6"; gene_name "AT3G14172"; oId "CUFF.13750.3"; nearest_ref "AT3G14172.1"; class_code "j"; tss_id "TSS22663";
Chr3	Cufflinks	exon	4703998	4704034	.	-	.	gene_id "XLOC_018225"; transcript_id "TCONS_00040700"; exon_number "7"; gene_name "AT3G14172"; oId "CUFF.13750.3"; nearest_ref "AT3G14172.1"; class_code "j"; tss_id "TSS22663";
Chr3	Cufflinks	exon	4704143	4704174	.	-	.	gene_id "XLOC_018225"; transcript_id "TCONS_00040700"; exon_number "8"; gene_name "AT3G14172"; oId "CUFF.13750.3"; nearest_ref "AT3G14172.1"; class_code "j"; tss_id "TSS22663";
Chr3	Cufflinks	exon	4704258	4704357	.	-	.	gene_id "XLOC_018225"; transcript_id "TCONS_00040700"; exon_number "9"; gene_name "AT3G14172"; oId "CUFF.13750.3"; nearest_ref "AT3G14172.1"; class_code "j"; tss_id "TSS22663";
Chr3	Cufflinks	exon	4704451	4704808	.	-	.	gene_id "XLOC_018225"; transcript_id "TCONS_00040700"; exon_number "10"; gene_name "AT3G14172"; oId "CUFF.13750.3"; nearest_ref "AT3G14172.1"; class_code "j"; tss_id "TSS22663";
Chr3	Cufflinks	exon	4705250	4705629	.	-	.	gene_id "XLOC_018225"; transcript_id "TCONS_00040700"; exon_number "11"; gene_name "AT3G14172"; oId "CUFF.13750.3"; nearest_ref "AT3G14172.1"; class_code "j"; tss_id "TSS22663";
Chr3	Cufflinks	exon	4698508	4698909	.	-	.	gene_id "XLOC_018225"; transcript_id "TCONS_00040699"; exon_number "1"; gene_name "AT3G14172"; oId "CUFF.13750.2"; nearest_ref "AT3G14172.1"; class_code "j"; tss_id "TSS22663";
Chr3	Cufflinks	exon	4699116	4699184	.	-	.	gene_id "XLOC_018225"; transcript_id "TCONS_00040699"; exon_number "2"; gene_name "AT3G14172"; oId "CUFF.13750.2"; nearest_ref "AT3G14172.1"; class_code "j"; tss_id "TSS22663";
Chr3	Cufflinks	exon	4699377	4700586	.	-	.	gene_id "XLOC_018225"; transcript_id "TCONS_00040699"; exon_number "3"; gene_name "AT3G14172"; oId "CUFF.13750.2"; nearest_ref "AT3G14172.1"; class_code "j"; tss_id "TSS22663";
Chr3	Cufflinks	exon	4700683	4701431	.	-	.	gene_id "XLOC_018225"; transcript_id "TCONS_00040699"; exon_number "4"; gene_name "AT3G14172"; oId "CUFF.13750.2"; nearest_ref "AT3G14172.1"; class_code "j"; tss_id "TSS22663";
Chr3	Cufflinks	exon	4701876	4703047	.	-	.	gene_id "XLOC_018225"; transcript_id "TCONS_00040699"; exon_number "5"; gene_name "AT3G14172"; oId "CUFF.13750.2"; nearest_ref "AT3G14172.1"; class_code "j"; tss_id "TSS22663";
Chr3	Cufflinks	exon	4703756	4703908	.	-	.	gene_id "XLOC_018225"; transcript_id "TCONS_00040699"; exon_number "6"; gene_name "AT3G14172"; oId "CUFF.13750.2"; nearest_ref "AT3G14172.1"; class_code "j"; tss_id "TSS22663";
Chr3	Cufflinks	exon	4703998	4704173	.	-	.	gene_id "XLOC_018225"; transcript_id "TCONS_00040699"; exon_number "7"; gene_name "AT3G14172"; oId "CUFF.13750.2"; nearest_ref "AT3G14172.1"; class_code "j"; tss_id "TSS22663";
Chr3	Cufflinks	exon	4704258	4704357	.	-	.	gene_id "XLOC_018225"; transcript_id "TCONS_00040699"; exon_number "8"; gene_name "AT3G14172"; oId "CUFF.13750.2"; nearest_ref "AT3G14172.1"; class_code "j"; tss_id "TSS22663";
Chr3	Cufflinks	exon	4704451	4704633	.	-	.	gene_id "XLOC_018225"; transcript_id "TCONS_00040699"; exon_number "9"; gene_name "AT3G14172"; oId "CUFF.13750.2"; nearest_ref "AT3G14172.1"; class_code "j"; tss_id "TSS22663";
Chr3	Cufflinks	exon	4704715	4704808	.	-	.	gene_id "XLOC_018225"; transcript_id "TCONS_00040699"; exon_number "10"; gene_name "AT3G14172"; oId "CUFF.13750.2"; nearest_ref "AT3G14172.1"; class_code "j"; tss_id "TSS22663";
Chr3	Cufflinks	exon	4705250	4705629	.	-	.	gene_id "XLOC_018225"; transcript_id "TCONS_00040699"; exon_number "11"; gene_name "AT3G14172"; oId "CUFF.13750.2"; nearest_ref "AT3G14172.1"; class_code "j"; tss_id "TSS22663";
Chr3	Cufflinks	exon	4698508	4698909	.	-	.	gene_id "XLOC_018225"; transcript_id "TCONS_00040698"; exon_number "1"; gene_name "AT3G14172"; oId "CUFF.13750.1"; nearest_ref "AT3G14172.1"; class_code "j"; tss_id "TSS22663";
Chr3	Cufflinks	exon	4699116	4699185	.	-	.	gene_id "XLOC_018225"; transcript_id "TCONS_00040698"; exon_number "2"; gene_name "AT3G14172"; oId "CUFF.13750.1"; nearest_ref "AT3G14172.1"; class_code "j"; tss_id "TSS22663";
Chr3	Cufflinks	exon	4699377	4700565	.	-	.	gene_id "XLOC_018225"; transcript_id "TCONS_00040698"; exon_number "3"; gene_name "AT3G14172"; oId "CUFF.13750.1"; nearest_ref "AT3G14172.1"; class_code "j"; tss_id "TSS22663";
Chr3	Cufflinks	exon	4700683	4701431	.	-	.	gene_id "XLOC_018225"; transcript_id "TCONS_00040698"; exon_number "4"; gene_name "AT3G14172"; oId "CUFF.13750.1"; nearest_ref "AT3G14172.1"; class_code "j"; tss_id "TSS22663";
Chr3	Cufflinks	exon	4701876	4703047	.	-	.	gene_id "XLOC_018225"; transcript_id "TCONS_00040698"; exon_number "5"; gene_name "AT3G14172"; oId "CUFF.13750.1"; nearest_ref "AT3G14172.1"; class_code "j"; tss_id "TSS22663";
Chr3	Cufflinks	exon	4703756	4703908	.	-	.	gene_id "XLOC_018225"; transcript_id "TCONS_00040698"; exon_number "6"; gene_name "AT3G14172"; oId "CUFF.13750.1"; nearest_ref "AT3G14172.1"; class_code "j"; tss_id "TSS22663";
Chr3	Cufflinks	exon	4703998	4704034	.	-	.	gene_id "XLOC_018225"; transcript_id "TCONS_00040698"; exon_number "7"; gene_name "AT3G14172"; oId "CUFF.13750.1"; nearest_ref "AT3G14172.1"; class_code "j"; tss_id "TSS22663";
Chr3	Cufflinks	exon	4704143	4704173	.	-	.	gene_id "XLOC_018225"; transcript_id "TCONS_00040698"; exon_number "8"; gene_name "AT3G14172"; oId "CUFF.13750.1"; nearest_ref "AT3G14172.1"; class_code "j"; tss_id "TSS22663";
Chr3	Cufflinks	exon	4704258	4704357	.	-	.	gene_id "XLOC_018225"; transcript_id "TCONS_00040698"; exon_number "9"; gene_name "AT3G14172"; oId "CUFF.13750.1"; nearest_ref "AT3G14172.1"; class_code "j"; tss_id "TSS22663";
Chr3	Cufflinks	exon	4704451	4704633	.	-	.	gene_id "XLOC_018225"; transcript_id "TCONS_00040698"; exon_number "10"; gene_name "AT3G14172"; oId "CUFF.13750.1"; nearest_ref "AT3G14172.1"; class_code "j"; tss_id "TSS22663";
Chr3	Cufflinks	exon	4704715	4704808	.	-	.	gene_id "XLOC_018225"; transcript_id "TCONS_00040698"; exon_number "11"; gene_name "AT3G14172"; oId "CUFF.13750.1"; nearest_ref "AT3G14172.1"; class_code "j"; tss_id "TSS22663";
Chr3	Cufflinks	exon	4705250	4705629	.	-	.	gene_id "XLOC_018225"; transcript_id "TCONS_00040698"; exon_number "12"; gene_name "AT3G14172"; oId "CUFF.13750.1"; nearest_ref "AT3G14172.1"; class_code "j"; tss_id "TSS22663";
Chr3	Cufflinks	exon	4698563	4698909	.	-	.	gene_id "XLOC_018225"; transcript_id "TCONS_00040701"; exon_number "1"; gene_name "AT3G14172"; oId "AT3G14172.1"; nearest_ref "AT3G14172.1"; class_code "="; tss_id "TSS22663"; p_id "P17777";
Chr3	Cufflinks	exon	4699116	4699184	.	-	.	gene_id "XLOC_018225"; transcript_id "TCONS_00040701"; exon_number "2"; gene_name "AT3G14172"; oId "AT3G14172.1"; nearest_ref "AT3G14172.1"; class_code "="; tss_id "TSS22663"; p_id "P17777";
Chr3	Cufflinks	exon	4699377	4700586	.	-	.	gene_id "XLOC_018225"; transcript_id "TCONS_00040701"; exon_number "3"; gene_name "AT3G14172"; oId "AT3G14172.1"; nearest_ref "AT3G14172.1"; class_code "="; tss_id "TSS22663"; p_id "P17777";
Chr3	Cufflinks	exon	4700683	4701431	.	-	.	gene_id "XLOC_018225"; transcript_id "TCONS_00040701"; exon_number "4"; gene_name "AT3G14172"; oId "AT3G14172.1"; nearest_ref "AT3G14172.1"; class_code "="; tss_id "TSS22663"; p_id "P17777";
Chr3	Cufflinks	exon	4701876	4703047	.	-	.	gene_id "XLOC_018225"; transcript_id "TCONS_00040701"; exon_number "5"; gene_name "AT3G14172"; oId "AT3G14172.1"; nearest_ref "AT3G14172.1"; class_code "="; tss_id "TSS22663"; p_id "P17777";
Chr3	Cufflinks	exon	4703756	4703908	.	-	.	gene_id "XLOC_018225"; transcript_id "TCONS_00040701"; exon_number "6"; gene_name "AT3G14172"; oId "AT3G14172.1"; nearest_ref "AT3G14172.1"; class_code "="; tss_id "TSS22663"; p_id "P17777";
Chr3	Cufflinks	exon	4703998	4704034	.	-	.	gene_id "XLOC_018225"; transcript_id "TCONS_00040701"; exon_number "7"; gene_name "AT3G14172"; oId "AT3G14172.1"; nearest_ref "AT3G14172.1"; class_code "="; tss_id "TSS22663"; p_id "P17777";
Chr3	Cufflinks	exon	4704143	4704173	.	-	.	gene_id "XLOC_018225"; transcript_id "TCONS_00040701"; exon_number "8"; gene_name "AT3G14172"; oId "AT3G14172.1"; nearest_ref "AT3G14172.1"; class_code "="; tss_id "TSS22663"; p_id "P17777";
Chr3	Cufflinks	exon	4704258	4704357	.	-	.	gene_id "XLOC_018225"; transcript_id "TCONS_00040701"; exon_number "9"; gene_name "AT3G14172"; oId "AT3G14172.1"; nearest_ref "AT3G14172.1"; class_code "="; tss_id "TSS22663"; p_id "P17777";
Chr3	Cufflinks	exon	4704451	4704633	.	-	.	gene_id "XLOC_018225"; transcript_id "TCONS_00040701"; exon_number "10"; gene_name "AT3G14172"; oId "AT3G14172.1"; nearest_ref "AT3G14172.1"; class_code "="; tss_id "TSS22663"; p_id "P17777";
Chr3	Cufflinks	exon	4704715	4704808	.	-	.	gene_id "XLOC_018225"; transcript_id "TCONS_00040701"; exon_number "11"; gene_name "AT3G14172"; oId "AT3G14172.1"; nearest_ref "AT3G14172.1"; class_code "="; tss_id "TSS22663"; p_id "P17777";
Chr3	Cufflinks	exon	4705250	4705609	.	-	.	gene_id "XLOC_018225"; transcript_id "TCONS_00040701"; exon_number "12"; gene_name "AT3G14172"; oId "AT3G14172.1"; nearest_ref "AT3G14172.1"; class_code "="; tss_id "TSS22663"; p_id "P17777";
Chr3	Cufflinks	exon	4698796	4698909	.	-	.	gene_id "XLOC_018225"; transcript_id "TCONS_00040702"; exon_number "1"; gene_name "AT3G14172"; oId "AT3G14172.2"; nearest_ref "AT3G14172.2"; class_code "="; tss_id "TSS22663"; p_id "P17776";
Chr3	Cufflinks	exon	4699116	4699184	.	-	.	gene_id "XLOC_018225"; transcript_id "TCONS_00040702"; exon_number "2"; gene_name "AT3G14172"; oId "AT3G14172.2"; nearest_ref "AT3G14172.2"; class_code "="; tss_id "TSS22663"; p_id "P17776";
Chr3	Cufflinks	exon	4699377	4700586	.	-	.	gene_id "XLOC_018225"; transcript_id "TCONS_00040702"; exon_number "3"; gene_name "AT3G14172"; oId "AT3G14172.2"; nearest_ref "AT3G14172.2"; class_code "="; tss_id "TSS22663"; p_id "P17776";
Chr3	Cufflinks	exon	4700683	4701431	.	-	.	gene_id "XLOC_018225"; transcript_id "TCONS_00040702"; exon_number "4"; gene_name "AT3G14172"; oId "AT3G14172.2"; nearest_ref "AT3G14172.2"; class_code "="; tss_id "TSS22663"; p_id "P17776";
Chr3	Cufflinks	exon	4701876	4703047	.	-	.	gene_id "XLOC_018225"; transcript_id "TCONS_00040702"; exon_number "5"; gene_name "AT3G14172"; oId "AT3G14172.2"; nearest_ref "AT3G14172.2"; class_code "="; tss_id "TSS22663"; p_id "P17776";
Chr3	Cufflinks	exon	4703756	4703908	.	-	.	gene_id "XLOC_018225"; transcript_id "TCONS_00040702"; exon_number "6"; gene_name "AT3G14172"; oId "AT3G14172.2"; nearest_ref "AT3G14172.2"; class_code "="; tss_id "TSS22663"; p_id "P17776";
Chr3	Cufflinks	exon	4703998	4704034	.	-	.	gene_id "XLOC_018225"; transcript_id "TCONS_00040702"; exon_number "7"; gene_name "AT3G14172"; oId "AT3G14172.2"; nearest_ref "AT3G14172.2"; class_code "="; tss_id "TSS22663"; p_id "P17776";
Chr3	Cufflinks	exon	4704143	4704173	.	-	.	gene_id "XLOC_018225"; transcript_id "TCONS_00040702"; exon_number "8"; gene_name "AT3G14172"; oId "AT3G14172.2"; nearest_ref "AT3G14172.2"; class_code "="; tss_id "TSS22663"; p_id "P17776";
Chr3	Cufflinks	exon	4704258	4704357	.	-	.	gene_id "XLOC_018225"; transcript_id "TCONS_00040702"; exon_number "9"; gene_name "AT3G14172"; oId "AT3G14172.2"; nearest_ref "AT3G14172.2"; class_code "="; tss_id "TSS22663"; p_id "P17776";
Chr3	Cufflinks	exon	4704475	4704633	.	-	.	gene_id "XLOC_018225"; transcript_id "TCONS_00040702"; exon_number "10"; gene_name "AT3G14172"; oId "AT3G14172.2"; nearest_ref "AT3G14172.2"; class_code "="; tss_id "TSS22663"; p_id "P17776";
Chr3	Cufflinks	exon	4704715	4704808	.	-	.	gene_id "XLOC_018225"; transcript_id "TCONS_00040702"; exon_number "11"; gene_name "AT3G14172"; oId "AT3G14172.2"; nearest_ref "AT3G14172.2"; class_code "="; tss_id "TSS22663"; p_id "P17776";
Chr3	Cufflinks	exon	4705250	4705629	.	-	.	gene_id "XLOC_018225"; transcript_id "TCONS_00040702"; exon_number "12"; gene_name "AT3G14172"; oId "AT3G14172.2"; nearest_ref "AT3G14172.2"; class_code "="; tss_id "TSS22663"; p_id "P17776";
Chr3	Cufflinks	exon	4707113	4708848	.	-	.	gene_id "XLOC_018226"; transcript_id "TCONS_00040703"; exon_number "1"; gene_name "AT3G14180"; oId "AT3G14180.1"; nearest_ref "AT3G14180.1"; class_code "="; tss_id "TSS22664"; p_id "P17778";
Chr3	Cufflinks	exon	4709272	4709475	.	-	.	gene_id "XLOC_018227"; transcript_id "TCONS_00040704"; exon_number "1"; gene_name "AT3G14185"; oId "AT3G14185.1"; nearest_ref "AT3G14185.1"; class_code "="; tss_id "TSS22665";
Chr3	Cufflinks	exon	4709586	4709634	.	-	.	gene_id "XLOC_018227"; transcript_id "TCONS_00040704"; exon_number "2"; gene_name "AT3G14185"; oId "AT3G14185.1"; nearest_ref "AT3G14185.1"; class_code "="; tss_id "TSS22665";
Chr3	Cufflinks	exon	4709770	4709814	.	-	.	gene_id "XLOC_018227"; transcript_id "TCONS_00040704"; exon_number "3"; gene_name "AT3G14185"; oId "AT3G14185.1"; nearest_ref "AT3G14185.1"; class_code "="; tss_id "TSS22665";
Chr3	Cufflinks	exon	4712384	4713009	.	-	.	gene_id "XLOC_018228"; transcript_id "TCONS_00040705"; exon_number "1"; gene_name "AT3G14200"; oId "CUFF.13752.1"; nearest_ref "AT3G14200.1"; class_code "j"; tss_id "TSS22666";
Chr3	Cufflinks	exon	4713105	4713482	.	-	.	gene_id "XLOC_018228"; transcript_id "TCONS_00040705"; exon_number "2"; gene_name "AT3G14200"; oId "CUFF.13752.1"; nearest_ref "AT3G14200.1"; class_code "j"; tss_id "TSS22666";
Chr3	Cufflinks	exon	4713674	4713747	.	-	.	gene_id "XLOC_018228"; transcript_id "TCONS_00040705"; exon_number "3"; gene_name "AT3G14200"; oId "CUFF.13752.1"; nearest_ref "AT3G14200.1"; class_code "j"; tss_id "TSS22666";
Chr3	Cufflinks	exon	4713896	4713980	.	-	.	gene_id "XLOC_018228"; transcript_id "TCONS_00040705"; exon_number "4"; gene_name "AT3G14200"; oId "CUFF.13752.1"; nearest_ref "AT3G14200.1"; class_code "j"; tss_id "TSS22666";
Chr3	Cufflinks	exon	4714251	4714687	.	-	.	gene_id "XLOC_018228"; transcript_id "TCONS_00040705"; exon_number "5"; gene_name "AT3G14200"; oId "CUFF.13752.1"; nearest_ref "AT3G14200.1"; class_code "j"; tss_id "TSS22666";
Chr3	Cufflinks	exon	4712507	4713009	.	-	.	gene_id "XLOC_018228"; transcript_id "TCONS_00042424"; exon_number "1"; gene_name "AT3G14200"; oId "CUFF.11690.1"; nearest_ref "AT3G14200.1"; class_code "j"; tss_id "TSS22666";
Chr3	Cufflinks	exon	4713105	4713341	.	-	.	gene_id "XLOC_018228"; transcript_id "TCONS_00042424"; exon_number "2"; gene_name "AT3G14200"; oId "CUFF.11690.1"; nearest_ref "AT3G14200.1"; class_code "j"; tss_id "TSS22666";
Chr3	Cufflinks	exon	4713426	4713482	.	-	.	gene_id "XLOC_018228"; transcript_id "TCONS_00042424"; exon_number "3"; gene_name "AT3G14200"; oId "CUFF.11690.1"; nearest_ref "AT3G14200.1"; class_code "j"; tss_id "TSS22666";
Chr3	Cufflinks	exon	4713674	4713747	.	-	.	gene_id "XLOC_018228"; transcript_id "TCONS_00042424"; exon_number "4"; gene_name "AT3G14200"; oId "CUFF.11690.1"; nearest_ref "AT3G14200.1"; class_code "j"; tss_id "TSS22666";
Chr3	Cufflinks	exon	4713896	4713981	.	-	.	gene_id "XLOC_018228"; transcript_id "TCONS_00042424"; exon_number "5"; gene_name "AT3G14200"; oId "CUFF.11690.1"; nearest_ref "AT3G14200.1"; class_code "j"; tss_id "TSS22666";
Chr3	Cufflinks	exon	4714252	4714673	.	-	.	gene_id "XLOC_018228"; transcript_id "TCONS_00042424"; exon_number "6"; gene_name "AT3G14200"; oId "CUFF.11690.1"; nearest_ref "AT3G14200.1"; class_code "j"; tss_id "TSS22666";
Chr3	Cufflinks	exon	4712574	4713009	.	-	.	gene_id "XLOC_018228"; transcript_id "TCONS_00040706"; exon_number "1"; gene_name "AT3G14200"; oId "AT3G14200.1"; nearest_ref "AT3G14200.1"; class_code "="; tss_id "TSS22666"; p_id "P17779";
Chr3	Cufflinks	exon	4713105	4713341	.	-	.	gene_id "XLOC_018228"; transcript_id "TCONS_00040706"; exon_number "2"; gene_name "AT3G14200"; oId "AT3G14200.1"; nearest_ref "AT3G14200.1"; class_code "="; tss_id "TSS22666"; p_id "P17779";
Chr3	Cufflinks	exon	4713426	4713482	.	-	.	gene_id "XLOC_018228"; transcript_id "TCONS_00040706"; exon_number "3"; gene_name "AT3G14200"; oId "AT3G14200.1"; nearest_ref "AT3G14200.1"; class_code "="; tss_id "TSS22666"; p_id "P17779";
Chr3	Cufflinks	exon	4713674	4713747	.	-	.	gene_id "XLOC_018228"; transcript_id "TCONS_00040706"; exon_number "4"; gene_name "AT3G14200"; oId "AT3G14200.1"; nearest_ref "AT3G14200.1"; class_code "="; tss_id "TSS22666"; p_id "P17779";
Chr3	Cufflinks	exon	4713896	4713980	.	-	.	gene_id "XLOC_018228"; transcript_id "TCONS_00040706"; exon_number "5"; gene_name "AT3G14200"; oId "AT3G14200.1"; nearest_ref "AT3G14200.1"; class_code "="; tss_id "TSS22666"; p_id "P17779";
Chr3	Cufflinks	exon	4714251	4714653	.	-	.	gene_id "XLOC_018228"; transcript_id "TCONS_00040706"; exon_number "6"; gene_name "AT3G14200"; oId "AT3G14200.1"; nearest_ref "AT3G14200.1"; class_code "="; tss_id "TSS22666"; p_id "P17779";
Chr3	Cufflinks	exon	4715508	4716094	.	-	.	gene_id "XLOC_018229"; transcript_id "TCONS_00040708"; exon_number "1"; gene_name "SAC2"; oId "CUFF.13753.2"; nearest_ref "AT3G14205.1"; class_code "j"; tss_id "TSS22667";
Chr3	Cufflinks	exon	4716176	4716272	.	-	.	gene_id "XLOC_018229"; transcript_id "TCONS_00040708"; exon_number "2"; gene_name "SAC2"; oId "CUFF.13753.2"; nearest_ref "AT3G14205.1"; class_code "j"; tss_id "TSS22667";
Chr3	Cufflinks	exon	4716375	4716533	.	-	.	gene_id "XLOC_018229"; transcript_id "TCONS_00040708"; exon_number "3"; gene_name "SAC2"; oId "CUFF.13753.2"; nearest_ref "AT3G14205.1"; class_code "j"; tss_id "TSS22667";
Chr3	Cufflinks	exon	4716625	4716801	.	-	.	gene_id "XLOC_018229"; transcript_id "TCONS_00040708"; exon_number "4"; gene_name "SAC2"; oId "CUFF.13753.2"; nearest_ref "AT3G14205.1"; class_code "j"; tss_id "TSS22667";
Chr3	Cufflinks	exon	4716899	4717012	.	-	.	gene_id "XLOC_018229"; transcript_id "TCONS_00040708"; exon_number "5"; gene_name "SAC2"; oId "CUFF.13753.2"; nearest_ref "AT3G14205.1"; class_code "j"; tss_id "TSS22667";
Chr3	Cufflinks	exon	4717091	4717214	.	-	.	gene_id "XLOC_018229"; transcript_id "TCONS_00040708"; exon_number "6"; gene_name "SAC2"; oId "CUFF.13753.2"; nearest_ref "AT3G14205.1"; class_code "j"; tss_id "TSS22667";
Chr3	Cufflinks	exon	4717308	4717665	.	-	.	gene_id "XLOC_018229"; transcript_id "TCONS_00040708"; exon_number "7"; gene_name "SAC2"; oId "CUFF.13753.2"; nearest_ref "AT3G14205.1"; class_code "j"; tss_id "TSS22667";
Chr3	Cufflinks	exon	4717775	4717909	.	-	.	gene_id "XLOC_018229"; transcript_id "TCONS_00040708"; exon_number "8"; gene_name "SAC2"; oId "CUFF.13753.2"; nearest_ref "AT3G14205.1"; class_code "j"; tss_id "TSS22667";
Chr3	Cufflinks	exon	4718001	4718134	.	-	.	gene_id "XLOC_018229"; transcript_id "TCONS_00040708"; exon_number "9"; gene_name "SAC2"; oId "CUFF.13753.2"; nearest_ref "AT3G14205.1"; class_code "j"; tss_id "TSS22667";
Chr3	Cufflinks	exon	4718224	4718321	.	-	.	gene_id "XLOC_018229"; transcript_id "TCONS_00040708"; exon_number "10"; gene_name "SAC2"; oId "CUFF.13753.2"; nearest_ref "AT3G14205.1"; class_code "j"; tss_id "TSS22667";
Chr3	Cufflinks	exon	4718416	4718603	.	-	.	gene_id "XLOC_018229"; transcript_id "TCONS_00040708"; exon_number "11"; gene_name "SAC2"; oId "CUFF.13753.2"; nearest_ref "AT3G14205.1"; class_code "j"; tss_id "TSS22667";
Chr3	Cufflinks	exon	4718708	4718784	.	-	.	gene_id "XLOC_018229"; transcript_id "TCONS_00040708"; exon_number "12"; gene_name "SAC2"; oId "CUFF.13753.2"; nearest_ref "AT3G14205.1"; class_code "j"; tss_id "TSS22667";
Chr3	Cufflinks	exon	4719071	4720061	.	-	.	gene_id "XLOC_018229"; transcript_id "TCONS_00040708"; exon_number "13"; gene_name "SAC2"; oId "CUFF.13753.2"; nearest_ref "AT3G14205.1"; class_code "j"; tss_id "TSS22667";
Chr3	Cufflinks	exon	4720142	4720346	.	-	.	gene_id "XLOC_018229"; transcript_id "TCONS_00040708"; exon_number "14"; gene_name "SAC2"; oId "CUFF.13753.2"; nearest_ref "AT3G14205.1"; class_code "j"; tss_id "TSS22667";
Chr3	Cufflinks	exon	4720438	4721006	.	-	.	gene_id "XLOC_018229"; transcript_id "TCONS_00040708"; exon_number "15"; gene_name "SAC2"; oId "CUFF.13753.2"; nearest_ref "AT3G14205.1"; class_code "j"; tss_id "TSS22667";
Chr3	Cufflinks	exon	4715508	4716094	.	-	.	gene_id "XLOC_018229"; transcript_id "TCONS_00040707"; exon_number "1"; gene_name "SAC2"; oId "CUFF.13753.1"; nearest_ref "AT3G14205.1"; class_code "j"; tss_id "TSS22667";
Chr3	Cufflinks	exon	4716176	4716272	.	-	.	gene_id "XLOC_018229"; transcript_id "TCONS_00040707"; exon_number "2"; gene_name "SAC2"; oId "CUFF.13753.1"; nearest_ref "AT3G14205.1"; class_code "j"; tss_id "TSS22667";
Chr3	Cufflinks	exon	4716375	4716533	.	-	.	gene_id "XLOC_018229"; transcript_id "TCONS_00040707"; exon_number "3"; gene_name "SAC2"; oId "CUFF.13753.1"; nearest_ref "AT3G14205.1"; class_code "j"; tss_id "TSS22667";
Chr3	Cufflinks	exon	4716625	4716801	.	-	.	gene_id "XLOC_018229"; transcript_id "TCONS_00040707"; exon_number "4"; gene_name "SAC2"; oId "CUFF.13753.1"; nearest_ref "AT3G14205.1"; class_code "j"; tss_id "TSS22667";
Chr3	Cufflinks	exon	4716899	4717012	.	-	.	gene_id "XLOC_018229"; transcript_id "TCONS_00040707"; exon_number "5"; gene_name "SAC2"; oId "CUFF.13753.1"; nearest_ref "AT3G14205.1"; class_code "j"; tss_id "TSS22667";
Chr3	Cufflinks	exon	4717093	4717214	.	-	.	gene_id "XLOC_018229"; transcript_id "TCONS_00040707"; exon_number "6"; gene_name "SAC2"; oId "CUFF.13753.1"; nearest_ref "AT3G14205.1"; class_code "j"; tss_id "TSS22667";
Chr3	Cufflinks	exon	4717308	4717665	.	-	.	gene_id "XLOC_018229"; transcript_id "TCONS_00040707"; exon_number "7"; gene_name "SAC2"; oId "CUFF.13753.1"; nearest_ref "AT3G14205.1"; class_code "j"; tss_id "TSS22667";
Chr3	Cufflinks	exon	4717775	4717909	.	-	.	gene_id "XLOC_018229"; transcript_id "TCONS_00040707"; exon_number "8"; gene_name "SAC2"; oId "CUFF.13753.1"; nearest_ref "AT3G14205.1"; class_code "j"; tss_id "TSS22667";
Chr3	Cufflinks	exon	4718001	4718134	.	-	.	gene_id "XLOC_018229"; transcript_id "TCONS_00040707"; exon_number "9"; gene_name "SAC2"; oId "CUFF.13753.1"; nearest_ref "AT3G14205.1"; class_code "j"; tss_id "TSS22667";
Chr3	Cufflinks	exon	4718224	4718603	.	-	.	gene_id "XLOC_018229"; transcript_id "TCONS_00040707"; exon_number "10"; gene_name "SAC2"; oId "CUFF.13753.1"; nearest_ref "AT3G14205.1"; class_code "j"; tss_id "TSS22667";
Chr3	Cufflinks	exon	4718708	4718784	.	-	.	gene_id "XLOC_018229"; transcript_id "TCONS_00040707"; exon_number "11"; gene_name "SAC2"; oId "CUFF.13753.1"; nearest_ref "AT3G14205.1"; class_code "j"; tss_id "TSS22667";
Chr3	Cufflinks	exon	4719071	4719293	.	-	.	gene_id "XLOC_018229"; transcript_id "TCONS_00040707"; exon_number "12"; gene_name "SAC2"; oId "CUFF.13753.1"; nearest_ref "AT3G14205.1"; class_code "j"; tss_id "TSS22667";
Chr3	Cufflinks	exon	4719896	4720061	.	-	.	gene_id "XLOC_018229"; transcript_id "TCONS_00040707"; exon_number "13"; gene_name "SAC2"; oId "CUFF.13753.1"; nearest_ref "AT3G14205.1"; class_code "j"; tss_id "TSS22667";
Chr3	Cufflinks	exon	4720142	4720346	.	-	.	gene_id "XLOC_018229"; transcript_id "TCONS_00040707"; exon_number "14"; gene_name "SAC2"; oId "CUFF.13753.1"; nearest_ref "AT3G14205.1"; class_code "j"; tss_id "TSS22667";
Chr3	Cufflinks	exon	4720438	4721006	.	-	.	gene_id "XLOC_018229"; transcript_id "TCONS_00040707"; exon_number "15"; gene_name "SAC2"; oId "CUFF.13753.1"; nearest_ref "AT3G14205.1"; class_code "j"; tss_id "TSS22667";
Chr3	Cufflinks	exon	4715707	4716094	.	-	.	gene_id "XLOC_018229"; transcript_id "TCONS_00042426"; exon_number "1"; gene_name "SAC2"; oId "CUFF.11691.2"; nearest_ref "AT3G14205.1"; class_code "j"; tss_id "TSS22667";
Chr3	Cufflinks	exon	4716176	4716272	.	-	.	gene_id "XLOC_018229"; transcript_id "TCONS_00042426"; exon_number "2"; gene_name "SAC2"; oId "CUFF.11691.2"; nearest_ref "AT3G14205.1"; class_code "j"; tss_id "TSS22667";
Chr3	Cufflinks	exon	4716375	4716533	.	-	.	gene_id "XLOC_018229"; transcript_id "TCONS_00042426"; exon_number "3"; gene_name "SAC2"; oId "CUFF.11691.2"; nearest_ref "AT3G14205.1"; class_code "j"; tss_id "TSS22667";
Chr3	Cufflinks	exon	4716625	4716801	.	-	.	gene_id "XLOC_018229"; transcript_id "TCONS_00042426"; exon_number "4"; gene_name "SAC2"; oId "CUFF.11691.2"; nearest_ref "AT3G14205.1"; class_code "j"; tss_id "TSS22667";
Chr3	Cufflinks	exon	4716899	4717012	.	-	.	gene_id "XLOC_018229"; transcript_id "TCONS_00042426"; exon_number "5"; gene_name "SAC2"; oId "CUFF.11691.2"; nearest_ref "AT3G14205.1"; class_code "j"; tss_id "TSS22667";
Chr3	Cufflinks	exon	4717093	4717230	.	-	.	gene_id "XLOC_018229"; transcript_id "TCONS_00042426"; exon_number "6"; gene_name "SAC2"; oId "CUFF.11691.2"; nearest_ref "AT3G14205.1"; class_code "j"; tss_id "TSS22667";
Chr3	Cufflinks	exon	4717324	4717666	.	-	.	gene_id "XLOC_018229"; transcript_id "TCONS_00042426"; exon_number "7"; gene_name "SAC2"; oId "CUFF.11691.2"; nearest_ref "AT3G14205.1"; class_code "j"; tss_id "TSS22667";
Chr3	Cufflinks	exon	4717776	4717909	.	-	.	gene_id "XLOC_018229"; transcript_id "TCONS_00042426"; exon_number "8"; gene_name "SAC2"; oId "CUFF.11691.2"; nearest_ref "AT3G14205.1"; class_code "j"; tss_id "TSS22667";
Chr3	Cufflinks	exon	4718001	4718134	.	-	.	gene_id "XLOC_018229"; transcript_id "TCONS_00042426"; exon_number "9"; gene_name "SAC2"; oId "CUFF.11691.2"; nearest_ref "AT3G14205.1"; class_code "j"; tss_id "TSS22667";
Chr3	Cufflinks	exon	4718224	4718321	.	-	.	gene_id "XLOC_018229"; transcript_id "TCONS_00042426"; exon_number "10"; gene_name "SAC2"; oId "CUFF.11691.2"; nearest_ref "AT3G14205.1"; class_code "j"; tss_id "TSS22667";
Chr3	Cufflinks	exon	4718416	4718603	.	-	.	gene_id "XLOC_018229"; transcript_id "TCONS_00042426"; exon_number "11"; gene_name "SAC2"; oId "CUFF.11691.2"; nearest_ref "AT3G14205.1"; class_code "j"; tss_id "TSS22667";
Chr3	Cufflinks	exon	4718708	4718784	.	-	.	gene_id "XLOC_018229"; transcript_id "TCONS_00042426"; exon_number "12"; gene_name "SAC2"; oId "CUFF.11691.2"; nearest_ref "AT3G14205.1"; class_code "j"; tss_id "TSS22667";
Chr3	Cufflinks	exon	4719071	4720061	.	-	.	gene_id "XLOC_018229"; transcript_id "TCONS_00042426"; exon_number "13"; gene_name "SAC2"; oId "CUFF.11691.2"; nearest_ref "AT3G14205.1"; class_code "j"; tss_id "TSS22667";
Chr3	Cufflinks	exon	4720142	4720346	.	-	.	gene_id "XLOC_018229"; transcript_id "TCONS_00042426"; exon_number "14"; gene_name "SAC2"; oId "CUFF.11691.2"; nearest_ref "AT3G14205.1"; class_code "j"; tss_id "TSS22667";
Chr3	Cufflinks	exon	4720438	4720951	.	-	.	gene_id "XLOC_018229"; transcript_id "TCONS_00042426"; exon_number "15"; gene_name "SAC2"; oId "CUFF.11691.2"; nearest_ref "AT3G14205.1"; class_code "j"; tss_id "TSS22667";
Chr3	Cufflinks	exon	4715707	4716094	.	-	.	gene_id "XLOC_018229"; transcript_id "TCONS_00042425"; exon_number "1"; gene_name "SAC2"; oId "CUFF.11691.1"; nearest_ref "AT3G14205.1"; class_code "j"; tss_id "TSS22667";
Chr3	Cufflinks	exon	4716176	4716272	.	-	.	gene_id "XLOC_018229"; transcript_id "TCONS_00042425"; exon_number "2"; gene_name "SAC2"; oId "CUFF.11691.1"; nearest_ref "AT3G14205.1"; class_code "j"; tss_id "TSS22667";
Chr3	Cufflinks	exon	4716375	4716533	.	-	.	gene_id "XLOC_018229"; transcript_id "TCONS_00042425"; exon_number "3"; gene_name "SAC2"; oId "CUFF.11691.1"; nearest_ref "AT3G14205.1"; class_code "j"; tss_id "TSS22667";
Chr3	Cufflinks	exon	4716625	4716801	.	-	.	gene_id "XLOC_018229"; transcript_id "TCONS_00042425"; exon_number "4"; gene_name "SAC2"; oId "CUFF.11691.1"; nearest_ref "AT3G14205.1"; class_code "j"; tss_id "TSS22667";
Chr3	Cufflinks	exon	4716899	4717012	.	-	.	gene_id "XLOC_018229"; transcript_id "TCONS_00042425"; exon_number "5"; gene_name "SAC2"; oId "CUFF.11691.1"; nearest_ref "AT3G14205.1"; class_code "j"; tss_id "TSS22667";
Chr3	Cufflinks	exon	4717093	4717214	.	-	.	gene_id "XLOC_018229"; transcript_id "TCONS_00042425"; exon_number "6"; gene_name "SAC2"; oId "CUFF.11691.1"; nearest_ref "AT3G14205.1"; class_code "j"; tss_id "TSS22667";
Chr3	Cufflinks	exon	4717308	4717665	.	-	.	gene_id "XLOC_018229"; transcript_id "TCONS_00042425"; exon_number "7"; gene_name "SAC2"; oId "CUFF.11691.1"; nearest_ref "AT3G14205.1"; class_code "j"; tss_id "TSS22667";
Chr3	Cufflinks	exon	4717775	4717909	.	-	.	gene_id "XLOC_018229"; transcript_id "TCONS_00042425"; exon_number "8"; gene_name "SAC2"; oId "CUFF.11691.1"; nearest_ref "AT3G14205.1"; class_code "j"; tss_id "TSS22667";
Chr3	Cufflinks	exon	4718001	4718134	.	-	.	gene_id "XLOC_018229"; transcript_id "TCONS_00042425"; exon_number "9"; gene_name "SAC2"; oId "CUFF.11691.1"; nearest_ref "AT3G14205.1"; class_code "j"; tss_id "TSS22667";
Chr3	Cufflinks	exon	4718224	4718321	.	-	.	gene_id "XLOC_018229"; transcript_id "TCONS_00042425"; exon_number "10"; gene_name "SAC2"; oId "CUFF.11691.1"; nearest_ref "AT3G14205.1"; class_code "j"; tss_id "TSS22667";
Chr3	Cufflinks	exon	4718416	4718603	.	-	.	gene_id "XLOC_018229"; transcript_id "TCONS_00042425"; exon_number "11"; gene_name "SAC2"; oId "CUFF.11691.1"; nearest_ref "AT3G14205.1"; class_code "j"; tss_id "TSS22667";
Chr3	Cufflinks	exon	4718708	4718784	.	-	.	gene_id "XLOC_018229"; transcript_id "TCONS_00042425"; exon_number "12"; gene_name "SAC2"; oId "CUFF.11691.1"; nearest_ref "AT3G14205.1"; class_code "j"; tss_id "TSS22667";
Chr3	Cufflinks	exon	4719071	4720061	.	-	.	gene_id "XLOC_018229"; transcript_id "TCONS_00042425"; exon_number "13"; gene_name "SAC2"; oId "CUFF.11691.1"; nearest_ref "AT3G14205.1"; class_code "j"; tss_id "TSS22667";
Chr3	Cufflinks	exon	4720142	4720346	.	-	.	gene_id "XLOC_018229"; transcript_id "TCONS_00042425"; exon_number "14"; gene_name "SAC2"; oId "CUFF.11691.1"; nearest_ref "AT3G14205.1"; class_code "j"; tss_id "TSS22667";
Chr3	Cufflinks	exon	4720438	4720951	.	-	.	gene_id "XLOC_018229"; transcript_id "TCONS_00042425"; exon_number "15"; gene_name "SAC2"; oId "CUFF.11691.1"; nearest_ref "AT3G14205.1"; class_code "j"; tss_id "TSS22667";
Chr3	Cufflinks	exon	4715707	4716094	.	-	.	gene_id "XLOC_018229"; transcript_id "TCONS_00040709"; exon_number "1"; gene_name "SAC2"; oId "AT3G14205.1"; nearest_ref "AT3G14205.1"; class_code "="; tss_id "TSS22667"; p_id "P17780";
Chr3	Cufflinks	exon	4716176	4716272	.	-	.	gene_id "XLOC_018229"; transcript_id "TCONS_00040709"; exon_number "2"; gene_name "SAC2"; oId "AT3G14205.1"; nearest_ref "AT3G14205.1"; class_code "="; tss_id "TSS22667"; p_id "P17780";
Chr3	Cufflinks	exon	4716375	4716533	.	-	.	gene_id "XLOC_018229"; transcript_id "TCONS_00040709"; exon_number "3"; gene_name "SAC2"; oId "AT3G14205.1"; nearest_ref "AT3G14205.1"; class_code "="; tss_id "TSS22667"; p_id "P17780";
Chr3	Cufflinks	exon	4716625	4716801	.	-	.	gene_id "XLOC_018229"; transcript_id "TCONS_00040709"; exon_number "4"; gene_name "SAC2"; oId "AT3G14205.1"; nearest_ref "AT3G14205.1"; class_code "="; tss_id "TSS22667"; p_id "P17780";
Chr3	Cufflinks	exon	4716899	4717012	.	-	.	gene_id "XLOC_018229"; transcript_id "TCONS_00040709"; exon_number "5"; gene_name "SAC2"; oId "AT3G14205.1"; nearest_ref "AT3G14205.1"; class_code "="; tss_id "TSS22667"; p_id "P17780";
Chr3	Cufflinks	exon	4717093	4717214	.	-	.	gene_id "XLOC_018229"; transcript_id "TCONS_00040709"; exon_number "6"; gene_name "SAC2"; oId "AT3G14205.1"; nearest_ref "AT3G14205.1"; class_code "="; tss_id "TSS22667"; p_id "P17780";
Chr3	Cufflinks	exon	4717308	4717665	.	-	.	gene_id "XLOC_018229"; transcript_id "TCONS_00040709"; exon_number "7"; gene_name "SAC2"; oId "AT3G14205.1"; nearest_ref "AT3G14205.1"; class_code "="; tss_id "TSS22667"; p_id "P17780";
Chr3	Cufflinks	exon	4717775	4717909	.	-	.	gene_id "XLOC_018229"; transcript_id "TCONS_00040709"; exon_number "8"; gene_name "SAC2"; oId "AT3G14205.1"; nearest_ref "AT3G14205.1"; class_code "="; tss_id "TSS22667"; p_id "P17780";
Chr3	Cufflinks	exon	4718001	4718134	.	-	.	gene_id "XLOC_018229"; transcript_id "TCONS_00040709"; exon_number "9"; gene_name "SAC2"; oId "AT3G14205.1"; nearest_ref "AT3G14205.1"; class_code "="; tss_id "TSS22667"; p_id "P17780";
Chr3	Cufflinks	exon	4718224	4718321	.	-	.	gene_id "XLOC_018229"; transcript_id "TCONS_00040709"; exon_number "10"; gene_name "SAC2"; oId "AT3G14205.1"; nearest_ref "AT3G14205.1"; class_code "="; tss_id "TSS22667"; p_id "P17780";
Chr3	Cufflinks	exon	4718416	4718603	.	-	.	gene_id "XLOC_018229"; transcript_id "TCONS_00040709"; exon_number "11"; gene_name "SAC2"; oId "AT3G14205.1"; nearest_ref "AT3G14205.1"; class_code "="; tss_id "TSS22667"; p_id "P17780";
Chr3	Cufflinks	exon	4718708	4718784	.	-	.	gene_id "XLOC_018229"; transcript_id "TCONS_00040709"; exon_number "12"; gene_name "SAC2"; oId "AT3G14205.1"; nearest_ref "AT3G14205.1"; class_code "="; tss_id "TSS22667"; p_id "P17780";
Chr3	Cufflinks	exon	4719071	4719293	.	-	.	gene_id "XLOC_018229"; transcript_id "TCONS_00040709"; exon_number "13"; gene_name "SAC2"; oId "AT3G14205.1"; nearest_ref "AT3G14205.1"; class_code "="; tss_id "TSS22667"; p_id "P17780";
Chr3	Cufflinks	exon	4719896	4720061	.	-	.	gene_id "XLOC_018229"; transcript_id "TCONS_00040709"; exon_number "14"; gene_name "SAC2"; oId "AT3G14205.1"; nearest_ref "AT3G14205.1"; class_code "="; tss_id "TSS22667"; p_id "P17780";
Chr3	Cufflinks	exon	4720142	4720346	.	-	.	gene_id "XLOC_018229"; transcript_id "TCONS_00040709"; exon_number "15"; gene_name "SAC2"; oId "AT3G14205.1"; nearest_ref "AT3G14205.1"; class_code "="; tss_id "TSS22667"; p_id "P17780";
Chr3	Cufflinks	exon	4720438	4720951	.	-	.	gene_id "XLOC_018229"; transcript_id "TCONS_00040709"; exon_number "16"; gene_name "SAC2"; oId "AT3G14205.1"; nearest_ref "AT3G14205.1"; class_code "="; tss_id "TSS22667"; p_id "P17780";
Chr3	Cufflinks	exon	4734616	4735110	.	-	.	gene_id "XLOC_018230"; transcript_id "TCONS_00040710"; exon_number "1"; gene_name "GLIP4"; oId "AT3G14225.1"; nearest_ref "AT3G14225.1"; class_code "="; tss_id "TSS22668"; p_id "P17781";
Chr3	Cufflinks	exon	4735197	4735427	.	-	.	gene_id "XLOC_018230"; transcript_id "TCONS_00040710"; exon_number "2"; gene_name "GLIP4"; oId "AT3G14225.1"; nearest_ref "AT3G14225.1"; class_code "="; tss_id "TSS22668"; p_id "P17781";
Chr3	Cufflinks	exon	4735503	4735642	.	-	.	gene_id "XLOC_018230"; transcript_id "TCONS_00040710"; exon_number "3"; gene_name "GLIP4"; oId "AT3G14225.1"; nearest_ref "AT3G14225.1"; class_code "="; tss_id "TSS22668"; p_id "P17781";
Chr3	Cufflinks	exon	4735726	4735993	.	-	.	gene_id "XLOC_018230"; transcript_id "TCONS_00040710"; exon_number "4"; gene_name "GLIP4"; oId "AT3G14225.1"; nearest_ref "AT3G14225.1"; class_code "="; tss_id "TSS22668"; p_id "P17781";
Chr3	Cufflinks	exon	4737146	4737472	.	-	.	gene_id "XLOC_018231"; transcript_id "TCONS_00040712"; exon_number "1"; gene_name "RAP2.2"; oId "AT3G14230.3"; nearest_ref "AT3G14230.3"; class_code "="; tss_id "TSS22669"; p_id "P17782";
Chr3	Cufflinks	exon	4737575	4738451	.	-	.	gene_id "XLOC_018231"; transcript_id "TCONS_00040712"; exon_number "2"; gene_name "RAP2.2"; oId "AT3G14230.3"; nearest_ref "AT3G14230.3"; class_code "="; tss_id "TSS22669"; p_id "P17782";
Chr3	Cufflinks	exon	4738712	4739136	.	-	.	gene_id "XLOC_018231"; transcript_id "TCONS_00040712"; exon_number "3"; gene_name "RAP2.2"; oId "AT3G14230.3"; nearest_ref "AT3G14230.3"; class_code "="; tss_id "TSS22669"; p_id "P17782";
Chr3	Cufflinks	exon	4737146	4737472	.	-	.	gene_id "XLOC_018231"; transcript_id "TCONS_00040711"; exon_number "1"; gene_name "RAP2.2"; oId "AT3G14230.1"; nearest_ref "AT3G14230.1"; class_code "="; tss_id "TSS22669"; p_id "P17783";
Chr3	Cufflinks	exon	4737575	4738454	.	-	.	gene_id "XLOC_018231"; transcript_id "TCONS_00040711"; exon_number "2"; gene_name "RAP2.2"; oId "AT3G14230.1"; nearest_ref "AT3G14230.1"; class_code "="; tss_id "TSS22669"; p_id "P17783";
Chr3	Cufflinks	exon	4738700	4739136	.	-	.	gene_id "XLOC_018231"; transcript_id "TCONS_00040711"; exon_number "3"; gene_name "RAP2.2"; oId "AT3G14230.1"; nearest_ref "AT3G14230.1"; class_code "="; tss_id "TSS22669"; p_id "P17783";
Chr3	Cufflinks	exon	4737146	4737472	.	-	.	gene_id "XLOC_018231"; transcript_id "TCONS_00040713"; exon_number "1"; gene_name "RAP2.2"; oId "AT3G14230.2"; nearest_ref "AT3G14230.2"; class_code "="; tss_id "TSS22669"; p_id "P17784";
Chr3	Cufflinks	exon	4737575	4738454	.	-	.	gene_id "XLOC_018231"; transcript_id "TCONS_00040713"; exon_number "2"; gene_name "RAP2.2"; oId "AT3G14230.2"; nearest_ref "AT3G14230.2"; class_code "="; tss_id "TSS22669"; p_id "P17784";
Chr3	Cufflinks	exon	4738712	4739141	.	-	.	gene_id "XLOC_018231"; transcript_id "TCONS_00040713"; exon_number "3"; gene_name "RAP2.2"; oId "AT3G14230.2"; nearest_ref "AT3G14230.2"; class_code "="; tss_id "TSS22669"; p_id "P17784";
Chr3	Cufflinks	exon	4741473	4744117	.	-	.	gene_id "XLOC_018232"; transcript_id "TCONS_00040714"; exon_number "1"; gene_name "AT3G14240"; oId "AT3G14240.1"; nearest_ref "AT3G14240.1"; class_code "="; tss_id "TSS22670"; p_id "P17785";
Chr3	Cufflinks	exon	4745926	4746035	.	-	.	gene_id "XLOC_018233"; transcript_id "TCONS_00040715"; exon_number "1"; gene_name "AT3G14250"; oId "AT3G14250.1"; nearest_ref "AT3G14250.1"; class_code "="; tss_id "TSS22671"; p_id "P17786";
Chr3	Cufflinks	exon	4746120	4746958	.	-	.	gene_id "XLOC_018233"; transcript_id "TCONS_00040715"; exon_number "2"; gene_name "AT3G14250"; oId "AT3G14250.1"; nearest_ref "AT3G14250.1"; class_code "="; tss_id "TSS22671"; p_id "P17786";
Chr3	Cufflinks	exon	4747769	4748363	.	-	.	gene_id "XLOC_018234"; transcript_id "TCONS_00040716"; exon_number "1"; gene_name "AT3G14260"; oId "AT3G14260.1"; nearest_ref "AT3G14260.1"; class_code "="; tss_id "TSS22672"; p_id "P17787";
Chr3	Cufflinks	exon	4748465	4748819	.	-	.	gene_id "XLOC_018234"; transcript_id "TCONS_00040716"; exon_number "2"; gene_name "AT3G14260"; oId "AT3G14260.1"; nearest_ref "AT3G14260.1"; class_code "="; tss_id "TSS22672"; p_id "P17787";
Chr3	Cufflinks	exon	4761432	4761789	.	-	.	gene_id "XLOC_018235"; transcript_id "TCONS_00040717"; exon_number "1"; gene_name "AT3G14280"; oId "AT3G14280.1"; nearest_ref "AT3G14280.1"; class_code "="; tss_id "TSS22673"; p_id "P17788";
Chr3	Cufflinks	exon	4761882	4762006	.	-	.	gene_id "XLOC_018235"; transcript_id "TCONS_00040717"; exon_number "2"; gene_name "AT3G14280"; oId "AT3G14280.1"; nearest_ref "AT3G14280.1"; class_code "="; tss_id "TSS22673"; p_id "P17788";
Chr3	Cufflinks	exon	4762122	4762395	.	-	.	gene_id "XLOC_018235"; transcript_id "TCONS_00040717"; exon_number "3"; gene_name "AT3G14280"; oId "AT3G14280.1"; nearest_ref "AT3G14280.1"; class_code "="; tss_id "TSS22673"; p_id "P17788";
Chr3	Cufflinks	exon	4766905	4767587	.	-	.	gene_id "XLOC_018236"; transcript_id "TCONS_00040718"; exon_number "1"; gene_name "ATPMEPCRC"; oId "AT3G14300.1"; nearest_ref "AT3G14300.1"; class_code "="; tss_id "TSS22674"; p_id "P17789";
Chr3	Cufflinks	exon	4767675	4769898	.	-	.	gene_id "XLOC_018236"; transcript_id "TCONS_00040718"; exon_number "2"; gene_name "ATPMEPCRC"; oId "AT3G14300.1"; nearest_ref "AT3G14300.1"; class_code "="; tss_id "TSS22674"; p_id "P17789";
Chr3	Cufflinks	exon	4771902	4772905	.	-	.	gene_id "XLOC_018237"; transcript_id "TCONS_00040719"; exon_number "1"; gene_name "ATPME3"; oId "AT3G14310.1"; nearest_ref "AT3G14310.1"; class_code "="; tss_id "TSS22675"; p_id "P17790";
Chr3	Cufflinks	exon	4773576	4774065	.	-	.	gene_id "XLOC_018237"; transcript_id "TCONS_00040719"; exon_number "2"; gene_name "ATPME3"; oId "AT3G14310.1"; nearest_ref "AT3G14310.1"; class_code "="; tss_id "TSS22675"; p_id "P17790";
Chr3	Cufflinks	exon	4774499	4775119	.	-	.	gene_id "XLOC_018237"; transcript_id "TCONS_00040719"; exon_number "3"; gene_name "ATPME3"; oId "AT3G14310.1"; nearest_ref "AT3G14310.1"; class_code "="; tss_id "TSS22675"; p_id "P17790";
Chr3	Cufflinks	exon	4777731	4778345	.	-	.	gene_id "XLOC_018238"; transcript_id "TCONS_00040720"; exon_number "1"; gene_name "ATL61"; oId "AT3G14320.1"; nearest_ref "AT3G14320.1"; class_code "="; tss_id "TSS22676"; p_id "P17791";
Chr3	Cufflinks	exon	4779024	4781618	.	-	.	gene_id "XLOC_018239"; transcript_id "TCONS_00040721"; exon_number "1"; gene_name "PCMP-H57"; oId "CUFF.13763.1"; nearest_ref "AT3G14330.1"; class_code "j"; tss_id "TSS22677";
Chr3	Cufflinks	exon	4781758	4781907	.	-	.	gene_id "XLOC_018239"; transcript_id "TCONS_00040721"; exon_number "2"; gene_name "PCMP-H57"; oId "CUFF.13763.1"; nearest_ref "AT3G14330.1"; class_code "j"; tss_id "TSS22677";
Chr3	Cufflinks	exon	4779145	4781618	.	-	.	gene_id "XLOC_018239"; transcript_id "TCONS_00040722"; exon_number "1"; gene_name "PCMP-H57"; oId "CUFF.11698.1"; nearest_ref "AT3G14330.1"; class_code "="; tss_id "TSS22678"; p_id "P17792";
Chr3	Cufflinks	exon	4781758	4781847	.	-	.	gene_id "XLOC_018239"; transcript_id "TCONS_00040722"; exon_number "2"; gene_name "PCMP-H57"; oId "CUFF.11698.1"; nearest_ref "AT3G14330.1"; class_code "="; tss_id "TSS22678"; p_id "P17792";
Chr3	Cufflinks	exon	4782340	4782452	.	-	.	gene_id "XLOC_018239"; transcript_id "TCONS_00040722"; exon_number "3"; gene_name "PCMP-H57"; oId "CUFF.11698.1"; nearest_ref "AT3G14330.1"; class_code "="; tss_id "TSS22678"; p_id "P17792";
Chr3	Cufflinks	exon	4782757	4783246	.	-	.	gene_id "XLOC_018240"; transcript_id "TCONS_00040723"; exon_number "1"; gene_name "SRF7"; oId "AT3G14350.2"; nearest_ref "AT3G14350.2"; class_code "="; tss_id "TSS22679"; p_id "P17795";
Chr3	Cufflinks	exon	4783325	4783481	.	-	.	gene_id "XLOC_018240"; transcript_id "TCONS_00040723"; exon_number "2"; gene_name "SRF7"; oId "AT3G14350.2"; nearest_ref "AT3G14350.2"; class_code "="; tss_id "TSS22679"; p_id "P17795";
Chr3	Cufflinks	exon	4783584	4783717	.	-	.	gene_id "XLOC_018240"; transcript_id "TCONS_00040723"; exon_number "3"; gene_name "SRF7"; oId "AT3G14350.2"; nearest_ref "AT3G14350.2"; class_code "="; tss_id "TSS22679"; p_id "P17795";
Chr3	Cufflinks	exon	4783818	4783950	.	-	.	gene_id "XLOC_018240"; transcript_id "TCONS_00040723"; exon_number "4"; gene_name "SRF7"; oId "AT3G14350.2"; nearest_ref "AT3G14350.2"; class_code "="; tss_id "TSS22679"; p_id "P17795";
Chr3	Cufflinks	exon	4784037	4784308	.	-	.	gene_id "XLOC_018240"; transcript_id "TCONS_00040723"; exon_number "5"; gene_name "SRF7"; oId "AT3G14350.2"; nearest_ref "AT3G14350.2"; class_code "="; tss_id "TSS22679"; p_id "P17795";
Chr3	Cufflinks	exon	4784396	4784685	.	-	.	gene_id "XLOC_018240"; transcript_id "TCONS_00040723"; exon_number "6"; gene_name "SRF7"; oId "AT3G14350.2"; nearest_ref "AT3G14350.2"; class_code "="; tss_id "TSS22679"; p_id "P17795";
Chr3	Cufflinks	exon	4784777	4785105	.	-	.	gene_id "XLOC_018240"; transcript_id "TCONS_00040723"; exon_number "7"; gene_name "SRF7"; oId "AT3G14350.2"; nearest_ref "AT3G14350.2"; class_code "="; tss_id "TSS22679"; p_id "P17795";
Chr3	Cufflinks	exon	4785187	4785249	.	-	.	gene_id "XLOC_018240"; transcript_id "TCONS_00040723"; exon_number "8"; gene_name "SRF7"; oId "AT3G14350.2"; nearest_ref "AT3G14350.2"; class_code "="; tss_id "TSS22679"; p_id "P17795";
Chr3	Cufflinks	exon	4785338	4785403	.	-	.	gene_id "XLOC_018240"; transcript_id "TCONS_00040723"; exon_number "9"; gene_name "SRF7"; oId "AT3G14350.2"; nearest_ref "AT3G14350.2"; class_code "="; tss_id "TSS22679"; p_id "P17795";
Chr3	Cufflinks	exon	4785515	4785586	.	-	.	gene_id "XLOC_018240"; transcript_id "TCONS_00040723"; exon_number "10"; gene_name "SRF7"; oId "AT3G14350.2"; nearest_ref "AT3G14350.2"; class_code "="; tss_id "TSS22679"; p_id "P17795";
Chr3	Cufflinks	exon	4785662	4785730	.	-	.	gene_id "XLOC_018240"; transcript_id "TCONS_00040723"; exon_number "11"; gene_name "SRF7"; oId "AT3G14350.2"; nearest_ref "AT3G14350.2"; class_code "="; tss_id "TSS22679"; p_id "P17795";
Chr3	Cufflinks	exon	4785809	4785880	.	-	.	gene_id "XLOC_018240"; transcript_id "TCONS_00040723"; exon_number "12"; gene_name "SRF7"; oId "AT3G14350.2"; nearest_ref "AT3G14350.2"; class_code "="; tss_id "TSS22679"; p_id "P17795";
Chr3	Cufflinks	exon	4785965	4786030	.	-	.	gene_id "XLOC_018240"; transcript_id "TCONS_00040723"; exon_number "13"; gene_name "SRF7"; oId "AT3G14350.2"; nearest_ref "AT3G14350.2"; class_code "="; tss_id "TSS22679"; p_id "P17795";
Chr3	Cufflinks	exon	4786126	4786197	.	-	.	gene_id "XLOC_018240"; transcript_id "TCONS_00040723"; exon_number "14"; gene_name "SRF7"; oId "AT3G14350.2"; nearest_ref "AT3G14350.2"; class_code "="; tss_id "TSS22679"; p_id "P17795";
Chr3	Cufflinks	exon	4786282	4786808	.	-	.	gene_id "XLOC_018240"; transcript_id "TCONS_00040723"; exon_number "15"; gene_name "SRF7"; oId "AT3G14350.2"; nearest_ref "AT3G14350.2"; class_code "="; tss_id "TSS22679"; p_id "P17795";
Chr3	Cufflinks	exon	4782757	4783246	.	-	.	gene_id "XLOC_018240"; transcript_id "TCONS_00040724"; exon_number "1"; gene_name "SRF7"; oId "AT3G14350.3"; nearest_ref "AT3G14350.3"; class_code "="; tss_id "TSS22680"; p_id "P17794";
Chr3	Cufflinks	exon	4783325	4783481	.	-	.	gene_id "XLOC_018240"; transcript_id "TCONS_00040724"; exon_number "2"; gene_name "SRF7"; oId "AT3G14350.3"; nearest_ref "AT3G14350.3"; class_code "="; tss_id "TSS22680"; p_id "P17794";
Chr3	Cufflinks	exon	4783584	4783717	.	-	.	gene_id "XLOC_018240"; transcript_id "TCONS_00040724"; exon_number "3"; gene_name "SRF7"; oId "AT3G14350.3"; nearest_ref "AT3G14350.3"; class_code "="; tss_id "TSS22680"; p_id "P17794";
Chr3	Cufflinks	exon	4783818	4783950	.	-	.	gene_id "XLOC_018240"; transcript_id "TCONS_00040724"; exon_number "4"; gene_name "SRF7"; oId "AT3G14350.3"; nearest_ref "AT3G14350.3"; class_code "="; tss_id "TSS22680"; p_id "P17794";
Chr3	Cufflinks	exon	4784037	4784106	.	-	.	gene_id "XLOC_018240"; transcript_id "TCONS_00040724"; exon_number "5"; gene_name "SRF7"; oId "AT3G14350.3"; nearest_ref "AT3G14350.3"; class_code "="; tss_id "TSS22680"; p_id "P17794";
Chr3	Cufflinks	exon	4784191	4784308	.	-	.	gene_id "XLOC_018240"; transcript_id "TCONS_00040724"; exon_number "6"; gene_name "SRF7"; oId "AT3G14350.3"; nearest_ref "AT3G14350.3"; class_code "="; tss_id "TSS22680"; p_id "P17794";
Chr3	Cufflinks	exon	4784396	4784685	.	-	.	gene_id "XLOC_018240"; transcript_id "TCONS_00040724"; exon_number "7"; gene_name "SRF7"; oId "AT3G14350.3"; nearest_ref "AT3G14350.3"; class_code "="; tss_id "TSS22680"; p_id "P17794";
Chr3	Cufflinks	exon	4784777	4785105	.	-	.	gene_id "XLOC_018240"; transcript_id "TCONS_00040724"; exon_number "8"; gene_name "SRF7"; oId "AT3G14350.3"; nearest_ref "AT3G14350.3"; class_code "="; tss_id "TSS22680"; p_id "P17794";
Chr3	Cufflinks	exon	4785187	4785249	.	-	.	gene_id "XLOC_018240"; transcript_id "TCONS_00040724"; exon_number "9"; gene_name "SRF7"; oId "AT3G14350.3"; nearest_ref "AT3G14350.3"; class_code "="; tss_id "TSS22680"; p_id "P17794";
Chr3	Cufflinks	exon	4785338	4785403	.	-	.	gene_id "XLOC_018240"; transcript_id "TCONS_00040724"; exon_number "10"; gene_name "SRF7"; oId "AT3G14350.3"; nearest_ref "AT3G14350.3"; class_code "="; tss_id "TSS22680"; p_id "P17794";
Chr3	Cufflinks	exon	4785515	4785586	.	-	.	gene_id "XLOC_018240"; transcript_id "TCONS_00040724"; exon_number "11"; gene_name "SRF7"; oId "AT3G14350.3"; nearest_ref "AT3G14350.3"; class_code "="; tss_id "TSS22680"; p_id "P17794";
Chr3	Cufflinks	exon	4785662	4785730	.	-	.	gene_id "XLOC_018240"; transcript_id "TCONS_00040724"; exon_number "12"; gene_name "SRF7"; oId "AT3G14350.3"; nearest_ref "AT3G14350.3"; class_code "="; tss_id "TSS22680"; p_id "P17794";
Chr3	Cufflinks	exon	4785809	4785880	.	-	.	gene_id "XLOC_018240"; transcript_id "TCONS_00040724"; exon_number "13"; gene_name "SRF7"; oId "AT3G14350.3"; nearest_ref "AT3G14350.3"; class_code "="; tss_id "TSS22680"; p_id "P17794";
Chr3	Cufflinks	exon	4785965	4786030	.	-	.	gene_id "XLOC_018240"; transcript_id "TCONS_00040724"; exon_number "14"; gene_name "SRF7"; oId "AT3G14350.3"; nearest_ref "AT3G14350.3"; class_code "="; tss_id "TSS22680"; p_id "P17794";
Chr3	Cufflinks	exon	4786126	4786197	.	-	.	gene_id "XLOC_018240"; transcript_id "TCONS_00040724"; exon_number "15"; gene_name "SRF7"; oId "AT3G14350.3"; nearest_ref "AT3G14350.3"; class_code "="; tss_id "TSS22680"; p_id "P17794";
Chr3	Cufflinks	exon	4786282	4786414	.	-	.	gene_id "XLOC_018240"; transcript_id "TCONS_00040724"; exon_number "16"; gene_name "SRF7"; oId "AT3G14350.3"; nearest_ref "AT3G14350.3"; class_code "="; tss_id "TSS22680"; p_id "P17794";
Chr3	Cufflinks	exon	4786906	4787167	.	-	.	gene_id "XLOC_018240"; transcript_id "TCONS_00040724"; exon_number "17"; gene_name "SRF7"; oId "AT3G14350.3"; nearest_ref "AT3G14350.3"; class_code "="; tss_id "TSS22680"; p_id "P17794";
Chr3	Cufflinks	exon	4782757	4783246	.	-	.	gene_id "XLOC_018240"; transcript_id "TCONS_00040725"; exon_number "1"; gene_name "SRF7"; oId "AT3G14350.1"; nearest_ref "AT3G14350.1"; class_code "="; tss_id "TSS22680"; p_id "P17793";
Chr3	Cufflinks	exon	4783325	4783481	.	-	.	gene_id "XLOC_018240"; transcript_id "TCONS_00040725"; exon_number "2"; gene_name "SRF7"; oId "AT3G14350.1"; nearest_ref "AT3G14350.1"; class_code "="; tss_id "TSS22680"; p_id "P17793";
Chr3	Cufflinks	exon	4783584	4783717	.	-	.	gene_id "XLOC_018240"; transcript_id "TCONS_00040725"; exon_number "3"; gene_name "SRF7"; oId "AT3G14350.1"; nearest_ref "AT3G14350.1"; class_code "="; tss_id "TSS22680"; p_id "P17793";
Chr3	Cufflinks	exon	4783818	4783950	.	-	.	gene_id "XLOC_018240"; transcript_id "TCONS_00040725"; exon_number "4"; gene_name "SRF7"; oId "AT3G14350.1"; nearest_ref "AT3G14350.1"; class_code "="; tss_id "TSS22680"; p_id "P17793";
Chr3	Cufflinks	exon	4784037	4784308	.	-	.	gene_id "XLOC_018240"; transcript_id "TCONS_00040725"; exon_number "5"; gene_name "SRF7"; oId "AT3G14350.1"; nearest_ref "AT3G14350.1"; class_code "="; tss_id "TSS22680"; p_id "P17793";
Chr3	Cufflinks	exon	4784396	4784685	.	-	.	gene_id "XLOC_018240"; transcript_id "TCONS_00040725"; exon_number "6"; gene_name "SRF7"; oId "AT3G14350.1"; nearest_ref "AT3G14350.1"; class_code "="; tss_id "TSS22680"; p_id "P17793";
Chr3	Cufflinks	exon	4784777	4785105	.	-	.	gene_id "XLOC_018240"; transcript_id "TCONS_00040725"; exon_number "7"; gene_name "SRF7"; oId "AT3G14350.1"; nearest_ref "AT3G14350.1"; class_code "="; tss_id "TSS22680"; p_id "P17793";
Chr3	Cufflinks	exon	4785187	4785249	.	-	.	gene_id "XLOC_018240"; transcript_id "TCONS_00040725"; exon_number "8"; gene_name "SRF7"; oId "AT3G14350.1"; nearest_ref "AT3G14350.1"; class_code "="; tss_id "TSS22680"; p_id "P17793";
Chr3	Cufflinks	exon	4785338	4785403	.	-	.	gene_id "XLOC_018240"; transcript_id "TCONS_00040725"; exon_number "9"; gene_name "SRF7"; oId "AT3G14350.1"; nearest_ref "AT3G14350.1"; class_code "="; tss_id "TSS22680"; p_id "P17793";
Chr3	Cufflinks	exon	4785515	4785586	.	-	.	gene_id "XLOC_018240"; transcript_id "TCONS_00040725"; exon_number "10"; gene_name "SRF7"; oId "AT3G14350.1"; nearest_ref "AT3G14350.1"; class_code "="; tss_id "TSS22680"; p_id "P17793";
Chr3	Cufflinks	exon	4785662	4785730	.	-	.	gene_id "XLOC_018240"; transcript_id "TCONS_00040725"; exon_number "11"; gene_name "SRF7"; oId "AT3G14350.1"; nearest_ref "AT3G14350.1"; class_code "="; tss_id "TSS22680"; p_id "P17793";
Chr3	Cufflinks	exon	4785809	4785880	.	-	.	gene_id "XLOC_018240"; transcript_id "TCONS_00040725"; exon_number "12"; gene_name "SRF7"; oId "AT3G14350.1"; nearest_ref "AT3G14350.1"; class_code "="; tss_id "TSS22680"; p_id "P17793";
Chr3	Cufflinks	exon	4785965	4786030	.	-	.	gene_id "XLOC_018240"; transcript_id "TCONS_00040725"; exon_number "13"; gene_name "SRF7"; oId "AT3G14350.1"; nearest_ref "AT3G14350.1"; class_code "="; tss_id "TSS22680"; p_id "P17793";
Chr3	Cufflinks	exon	4786126	4786197	.	-	.	gene_id "XLOC_018240"; transcript_id "TCONS_00040725"; exon_number "14"; gene_name "SRF7"; oId "AT3G14350.1"; nearest_ref "AT3G14350.1"; class_code "="; tss_id "TSS22680"; p_id "P17793";
Chr3	Cufflinks	exon	4786282	4786414	.	-	.	gene_id "XLOC_018240"; transcript_id "TCONS_00040725"; exon_number "15"; gene_name "SRF7"; oId "AT3G14350.1"; nearest_ref "AT3G14350.1"; class_code "="; tss_id "TSS22680"; p_id "P17793";
Chr3	Cufflinks	exon	4786906	4787236	.	-	.	gene_id "XLOC_018240"; transcript_id "TCONS_00040725"; exon_number "16"; gene_name "SRF7"; oId "AT3G14350.1"; nearest_ref "AT3G14350.1"; class_code "="; tss_id "TSS22680"; p_id "P17793";
Chr3	Cufflinks	exon	4793678	4794417	.	-	.	gene_id "XLOC_018241"; transcript_id "TCONS_00040726"; exon_number "1"; gene_name "DVL19"; oId "AT3G14362.1"; nearest_ref "AT3G14362.1"; class_code "="; tss_id "TSS22681"; p_id "P17796";
Chr3	Cufflinks	exon	4797845	4799504	.	-	.	gene_id "XLOC_018242"; transcript_id "TCONS_00040727"; exon_number "1"; gene_name "WAG2"; oId "AT3G14370.1"; nearest_ref "AT3G14370.1"; class_code "="; tss_id "TSS22682"; p_id "P17797";
Chr3	Cufflinks	exon	4802952	4803523	.	-	.	gene_id "XLOC_018243"; transcript_id "TCONS_00040728"; exon_number "1"; gene_name "AT3G14380"; oId "AT3G14380.1"; nearest_ref "AT3G14380.1"; class_code "="; tss_id "TSS22683"; p_id "P17798";
Chr3	Cufflinks	exon	4803612	4803811	.	-	.	gene_id "XLOC_018243"; transcript_id "TCONS_00040728"; exon_number "2"; gene_name "AT3G14380"; oId "AT3G14380.1"; nearest_ref "AT3G14380.1"; class_code "="; tss_id "TSS22683"; p_id "P17798";
Chr3	Cufflinks	exon	4805684	4805850	.	-	.	gene_id "XLOC_018244"; transcript_id "TCONS_00040729"; exon_number "1"; gene_name "MIR169F"; oId "AT3G14385.1"; nearest_ref "AT3G14385.1"; class_code "="; tss_id "TSS22684";
Chr3	Cufflinks	exon	4811387	4812064	.	-	.	gene_id "XLOC_018245"; transcript_id "TCONS_00040730"; exon_number "1"; gene_name "UBP25"; oId "CUFF.13766.1"; nearest_ref "AT3G14400.1"; class_code "j"; tss_id "TSS22685";
Chr3	Cufflinks	exon	4812241	4812366	.	-	.	gene_id "XLOC_018245"; transcript_id "TCONS_00040730"; exon_number "2"; gene_name "UBP25"; oId "CUFF.13766.1"; nearest_ref "AT3G14400.1"; class_code "j"; tss_id "TSS22685";
Chr3	Cufflinks	exon	4812459	4813472	.	-	.	gene_id "XLOC_018245"; transcript_id "TCONS_00040730"; exon_number "3"; gene_name "UBP25"; oId "CUFF.13766.1"; nearest_ref "AT3G14400.1"; class_code "j"; tss_id "TSS22685";
Chr3	Cufflinks	exon	4814073	4814314	.	-	.	gene_id "XLOC_018245"; transcript_id "TCONS_00040730"; exon_number "4"; gene_name "UBP25"; oId "CUFF.13766.1"; nearest_ref "AT3G14400.1"; class_code "j"; tss_id "TSS22685";
Chr3	Cufflinks	exon	4814395	4814857	.	-	.	gene_id "XLOC_018245"; transcript_id "TCONS_00040730"; exon_number "5"; gene_name "UBP25"; oId "CUFF.13766.1"; nearest_ref "AT3G14400.1"; class_code "j"; tss_id "TSS22685";
Chr3	Cufflinks	exon	4815030	4816115	.	-	.	gene_id "XLOC_018245"; transcript_id "TCONS_00040730"; exon_number "6"; gene_name "UBP25"; oId "CUFF.13766.1"; nearest_ref "AT3G14400.1"; class_code "j"; tss_id "TSS22685";
Chr3	Cufflinks	exon	4816199	4816467	.	-	.	gene_id "XLOC_018245"; transcript_id "TCONS_00040730"; exon_number "7"; gene_name "UBP25"; oId "CUFF.13766.1"; nearest_ref "AT3G14400.1"; class_code "j"; tss_id "TSS22685";
Chr3	Cufflinks	exon	4816558	4816819	.	-	.	gene_id "XLOC_018245"; transcript_id "TCONS_00040730"; exon_number "8"; gene_name "UBP25"; oId "CUFF.13766.1"; nearest_ref "AT3G14400.1"; class_code "j"; tss_id "TSS22685";
Chr3	Cufflinks	exon	4816916	4817182	.	-	.	gene_id "XLOC_018245"; transcript_id "TCONS_00040730"; exon_number "9"; gene_name "UBP25"; oId "CUFF.13766.1"; nearest_ref "AT3G14400.1"; class_code "j"; tss_id "TSS22685";
Chr3	Cufflinks	exon	4817280	4817387	.	-	.	gene_id "XLOC_018245"; transcript_id "TCONS_00040730"; exon_number "10"; gene_name "UBP25"; oId "CUFF.13766.1"; nearest_ref "AT3G14400.1"; class_code "j"; tss_id "TSS22685";
Chr3	Cufflinks	exon	4817751	4817991	.	-	.	gene_id "XLOC_018245"; transcript_id "TCONS_00040730"; exon_number "11"; gene_name "UBP25"; oId "CUFF.13766.1"; nearest_ref "AT3G14400.1"; class_code "j"; tss_id "TSS22685";
Chr3	Cufflinks	exon	4811532	4812064	.	-	.	gene_id "XLOC_018245"; transcript_id "TCONS_00040731"; exon_number "1"; gene_name "UBP25"; oId "AT3G14400.1"; nearest_ref "AT3G14400.1"; class_code "="; tss_id "TSS22686"; p_id "P17800";
Chr3	Cufflinks	exon	4812241	4812366	.	-	.	gene_id "XLOC_018245"; transcript_id "TCONS_00040731"; exon_number "2"; gene_name "UBP25"; oId "AT3G14400.1"; nearest_ref "AT3G14400.1"; class_code "="; tss_id "TSS22686"; p_id "P17800";
Chr3	Cufflinks	exon	4812459	4813306	.	-	.	gene_id "XLOC_018245"; transcript_id "TCONS_00040731"; exon_number "3"; gene_name "UBP25"; oId "AT3G14400.1"; nearest_ref "AT3G14400.1"; class_code "="; tss_id "TSS22686"; p_id "P17800";
Chr3	Cufflinks	exon	4813386	4813472	.	-	.	gene_id "XLOC_018245"; transcript_id "TCONS_00040731"; exon_number "4"; gene_name "UBP25"; oId "AT3G14400.1"; nearest_ref "AT3G14400.1"; class_code "="; tss_id "TSS22686"; p_id "P17800";
Chr3	Cufflinks	exon	4814073	4814165	.	-	.	gene_id "XLOC_018245"; transcript_id "TCONS_00040731"; exon_number "5"; gene_name "UBP25"; oId "AT3G14400.1"; nearest_ref "AT3G14400.1"; class_code "="; tss_id "TSS22686"; p_id "P17800";
Chr3	Cufflinks	exon	4814239	4814314	.	-	.	gene_id "XLOC_018245"; transcript_id "TCONS_00040731"; exon_number "6"; gene_name "UBP25"; oId "AT3G14400.1"; nearest_ref "AT3G14400.1"; class_code "="; tss_id "TSS22686"; p_id "P17800";
Chr3	Cufflinks	exon	4814395	4814857	.	-	.	gene_id "XLOC_018245"; transcript_id "TCONS_00040731"; exon_number "7"; gene_name "UBP25"; oId "AT3G14400.1"; nearest_ref "AT3G14400.1"; class_code "="; tss_id "TSS22686"; p_id "P17800";
Chr3	Cufflinks	exon	4815030	4815515	.	-	.	gene_id "XLOC_018245"; transcript_id "TCONS_00040731"; exon_number "8"; gene_name "UBP25"; oId "AT3G14400.1"; nearest_ref "AT3G14400.1"; class_code "="; tss_id "TSS22686"; p_id "P17800";
Chr3	Cufflinks	exon	4815811	4816115	.	-	.	gene_id "XLOC_018245"; transcript_id "TCONS_00040732"; exon_number "1"; gene_name "AT3G14410"; oId "AT3G14410.1"; nearest_ref "AT3G14410.1"; class_code "="; tss_id "TSS22685"; p_id "P17799";
Chr3	Cufflinks	exon	4816199	4816467	.	-	.	gene_id "XLOC_018245"; transcript_id "TCONS_00040732"; exon_number "2"; gene_name "AT3G14410"; oId "AT3G14410.1"; nearest_ref "AT3G14410.1"; class_code "="; tss_id "TSS22685"; p_id "P17799";
Chr3	Cufflinks	exon	4816558	4816819	.	-	.	gene_id "XLOC_018245"; transcript_id "TCONS_00040732"; exon_number "3"; gene_name "AT3G14410"; oId "AT3G14410.1"; nearest_ref "AT3G14410.1"; class_code "="; tss_id "TSS22685"; p_id "P17799";
Chr3	Cufflinks	exon	4816916	4817028	.	-	.	gene_id "XLOC_018245"; transcript_id "TCONS_00040732"; exon_number "4"; gene_name "AT3G14410"; oId "AT3G14410.1"; nearest_ref "AT3G14410.1"; class_code "="; tss_id "TSS22685"; p_id "P17799";
Chr3	Cufflinks	exon	4817148	4817182	.	-	.	gene_id "XLOC_018245"; transcript_id "TCONS_00040732"; exon_number "5"; gene_name "AT3G14410"; oId "AT3G14410.1"; nearest_ref "AT3G14410.1"; class_code "="; tss_id "TSS22685"; p_id "P17799";
Chr3	Cufflinks	exon	4817280	4817387	.	-	.	gene_id "XLOC_018245"; transcript_id "TCONS_00040732"; exon_number "6"; gene_name "AT3G14410"; oId "AT3G14410.1"; nearest_ref "AT3G14410.1"; class_code "="; tss_id "TSS22685"; p_id "P17799";
Chr3	Cufflinks	exon	4817751	4817980	.	-	.	gene_id "XLOC_018245"; transcript_id "TCONS_00040732"; exon_number "7"; gene_name "AT3G14410"; oId "AT3G14410.1"; nearest_ref "AT3G14410.1"; class_code "="; tss_id "TSS22685"; p_id "P17799";
Chr3	Cufflinks	exon	4824196	4824467	.	-	.	gene_id "XLOC_018246"; transcript_id "TCONS_00040733"; exon_number "1"; gene_name "AT3G14430"; oId "AT3G14430.1"; nearest_ref "AT3G14430.1"; class_code "="; tss_id "TSS22687"; p_id "P17801";
Chr3	Cufflinks	exon	4824571	4824837	.	-	.	gene_id "XLOC_018246"; transcript_id "TCONS_00040733"; exon_number "2"; gene_name "AT3G14430"; oId "AT3G14430.1"; nearest_ref "AT3G14430.1"; class_code "="; tss_id "TSS22687"; p_id "P17801";
Chr3	Cufflinks	exon	4831288	4833599	.	-	.	gene_id "XLOC_018247"; transcript_id "TCONS_00040734"; exon_number "1"; gene_name "NCED3"; oId "AT3G14440.1"; nearest_ref "AT3G14440.1"; class_code "="; tss_id "TSS22688"; p_id "P17802";
Chr3	Cufflinks	exon	4851990	4856264	.	-	.	gene_id "XLOC_018248"; transcript_id "TCONS_00040735"; exon_number "1"; gene_name "AT3G14460"; oId "AT3G14460.1"; nearest_ref "AT3G14460.1"; class_code "="; tss_id "TSS22689"; p_id "P17803";
Chr3	Cufflinks	exon	4860889	4861009	.	-	.	gene_id "XLOC_018249"; transcript_id "TCONS_00040736"; exon_number "1"; gene_name "AT3G14475"; oId "AT3G14475.1"; nearest_ref "AT3G14475.1"; class_code "="; tss_id "TSS22690";
Chr3	Cufflinks	exon	4863631	4863927	.	-	.	gene_id "XLOC_018250"; transcript_id "TCONS_00040737"; exon_number "1"; gene_name "TPS17"; oId "AT3G14490.1"; nearest_ref "AT3G14490.1"; class_code "="; tss_id "TSS22691"; p_id "P17804";
Chr3	Cufflinks	exon	4864023	4864268	.	-	.	gene_id "XLOC_018250"; transcript_id "TCONS_00040737"; exon_number "2"; gene_name "TPS17"; oId "AT3G14490.1"; nearest_ref "AT3G14490.1"; class_code "="; tss_id "TSS22691"; p_id "P17804";
Chr3	Cufflinks	exon	4864347	4864485	.	-	.	gene_id "XLOC_018250"; transcript_id "TCONS_00040737"; exon_number "3"; gene_name "TPS17"; oId "AT3G14490.1"; nearest_ref "AT3G14490.1"; class_code "="; tss_id "TSS22691"; p_id "P17804";
Chr3	Cufflinks	exon	4864567	4864785	.	-	.	gene_id "XLOC_018250"; transcript_id "TCONS_00040737"; exon_number "4"; gene_name "TPS17"; oId "AT3G14490.1"; nearest_ref "AT3G14490.1"; class_code "="; tss_id "TSS22691"; p_id "P17804";
Chr3	Cufflinks	exon	4864868	4865252	.	-	.	gene_id "XLOC_018250"; transcript_id "TCONS_00040737"; exon_number "5"; gene_name "TPS17"; oId "AT3G14490.1"; nearest_ref "AT3G14490.1"; class_code "="; tss_id "TSS22691"; p_id "P17804";
Chr3	Cufflinks	exon	4865325	4865598	.	-	.	gene_id "XLOC_018250"; transcript_id "TCONS_00040737"; exon_number "6"; gene_name "TPS17"; oId "AT3G14490.1"; nearest_ref "AT3G14490.1"; class_code "="; tss_id "TSS22691"; p_id "P17804";
Chr3	Cufflinks	exon	4865704	4865949	.	-	.	gene_id "XLOC_018250"; transcript_id "TCONS_00040737"; exon_number "7"; gene_name "TPS17"; oId "AT3G14490.1"; nearest_ref "AT3G14490.1"; class_code "="; tss_id "TSS22691"; p_id "P17804";
Chr3	Cufflinks	exon	4867378	4867968	.	-	.	gene_id "XLOC_018251"; transcript_id "TCONS_00040738"; exon_number "1"; gene_name "AT3G14510"; oId "AT3G14510.1"; nearest_ref "AT3G14510.1"; class_code "="; tss_id "TSS22692"; p_id "P17805";
Chr3	Cufflinks	exon	4868042	4868414	.	-	.	gene_id "XLOC_018251"; transcript_id "TCONS_00040738"; exon_number "2"; gene_name "AT3G14510"; oId "AT3G14510.1"; nearest_ref "AT3G14510.1"; class_code "="; tss_id "TSS22692"; p_id "P17805";
Chr3	Cufflinks	exon	4869124	4869815	.	-	.	gene_id "XLOC_018252"; transcript_id "TCONS_00040739"; exon_number "1"; gene_name "AT3G14515"; oId "AT3G14515.1"; nearest_ref "AT3G14515.1"; class_code "="; tss_id "TSS22693";
Chr3	Cufflinks	exon	4869841	4872139	.	-	.	gene_id "XLOC_018253"; transcript_id "TCONS_00040740"; exon_number "1"; gene_name "AT3G14517"; oId "AT3G14517.1"; nearest_ref "AT3G14517.1"; class_code "="; tss_id "TSS22694";
Chr3	Cufflinks	exon	4875748	4876167	.	-	.	gene_id "XLOC_018254"; transcript_id "TCONS_00040741"; exon_number "1"; gene_name "TPS18"; oId "AT3G14520.1"; nearest_ref "AT3G14520.1"; class_code "="; tss_id "TSS22695"; p_id "P17806";
Chr3	Cufflinks	exon	4876254	4876502	.	-	.	gene_id "XLOC_018254"; transcript_id "TCONS_00040741"; exon_number "2"; gene_name "TPS18"; oId "AT3G14520.1"; nearest_ref "AT3G14520.1"; class_code "="; tss_id "TSS22695"; p_id "P17806";
Chr3	Cufflinks	exon	4876593	4876731	.	-	.	gene_id "XLOC_018254"; transcript_id "TCONS_00040741"; exon_number "3"; gene_name "TPS18"; oId "AT3G14520.1"; nearest_ref "AT3G14520.1"; class_code "="; tss_id "TSS22695"; p_id "P17806";
Chr3	Cufflinks	exon	4876827	4877045	.	-	.	gene_id "XLOC_018254"; transcript_id "TCONS_00040741"; exon_number "4"; gene_name "TPS18"; oId "AT3G14520.1"; nearest_ref "AT3G14520.1"; class_code "="; tss_id "TSS22695"; p_id "P17806";
Chr3	Cufflinks	exon	4877130	4877514	.	-	.	gene_id "XLOC_018254"; transcript_id "TCONS_00040741"; exon_number "5"; gene_name "TPS18"; oId "AT3G14520.1"; nearest_ref "AT3G14520.1"; class_code "="; tss_id "TSS22695"; p_id "P17806";
Chr3	Cufflinks	exon	4877627	4877897	.	-	.	gene_id "XLOC_018254"; transcript_id "TCONS_00040741"; exon_number "6"; gene_name "TPS18"; oId "AT3G14520.1"; nearest_ref "AT3G14520.1"; class_code "="; tss_id "TSS22695"; p_id "P17806";
Chr3	Cufflinks	exon	4877989	4878336	.	-	.	gene_id "XLOC_018254"; transcript_id "TCONS_00040741"; exon_number "7"; gene_name "TPS18"; oId "AT3G14520.1"; nearest_ref "AT3G14520.1"; class_code "="; tss_id "TSS22695"; p_id "P17806";
Chr3	Cufflinks	exon	4879112	4879883	.	-	.	gene_id "XLOC_018255"; transcript_id "TCONS_00040742"; exon_number "1"; gene_name "GGPPS9"; oId "AT3G14530.1"; nearest_ref "AT3G14530.1"; class_code "="; tss_id "TSS22696"; p_id "P17807";
Chr3	Cufflinks	exon	4879957	4880448	.	-	.	gene_id "XLOC_018255"; transcript_id "TCONS_00040742"; exon_number "2"; gene_name "GGPPS9"; oId "AT3G14530.1"; nearest_ref "AT3G14530.1"; class_code "="; tss_id "TSS22696"; p_id "P17807";
Chr3	Cufflinks	exon	4881317	4881913	.	-	.	gene_id "XLOC_018256"; transcript_id "TCONS_00042427"; exon_number "1"; gene_name "TPS19"; oId "CUFF.11707.1"; nearest_ref "AT3G14540.1"; class_code "j"; tss_id "TSS22697";
Chr3	Cufflinks	exon	4882005	4882253	.	-	.	gene_id "XLOC_018256"; transcript_id "TCONS_00042427"; exon_number "2"; gene_name "TPS19"; oId "CUFF.11707.1"; nearest_ref "AT3G14540.1"; class_code "j"; tss_id "TSS22697";
Chr3	Cufflinks	exon	4882338	4882476	.	-	.	gene_id "XLOC_018256"; transcript_id "TCONS_00042427"; exon_number "3"; gene_name "TPS19"; oId "CUFF.11707.1"; nearest_ref "AT3G14540.1"; class_code "j"; tss_id "TSS22697";
Chr3	Cufflinks	exon	4882556	4882774	.	-	.	gene_id "XLOC_018256"; transcript_id "TCONS_00042427"; exon_number "4"; gene_name "TPS19"; oId "CUFF.11707.1"; nearest_ref "AT3G14540.1"; class_code "j"; tss_id "TSS22697";
Chr3	Cufflinks	exon	4882850	4883234	.	-	.	gene_id "XLOC_018256"; transcript_id "TCONS_00042427"; exon_number "5"; gene_name "TPS19"; oId "CUFF.11707.1"; nearest_ref "AT3G14540.1"; class_code "j"; tss_id "TSS22697";
Chr3	Cufflinks	exon	4883334	4884026	.	-	.	gene_id "XLOC_018256"; transcript_id "TCONS_00042427"; exon_number "6"; gene_name "TPS19"; oId "CUFF.11707.1"; nearest_ref "AT3G14540.1"; class_code "j"; tss_id "TSS22697";
Chr3	Cufflinks	exon	4881413	4881913	.	-	.	gene_id "XLOC_018256"; transcript_id "TCONS_00040743"; exon_number "1"; gene_name "TPS19"; oId "CUFF.13773.1"; nearest_ref "AT3G14540.1"; class_code "j"; tss_id "TSS22697";
Chr3	Cufflinks	exon	4882005	4882254	.	-	.	gene_id "XLOC_018256"; transcript_id "TCONS_00040743"; exon_number "2"; gene_name "TPS19"; oId "CUFF.13773.1"; nearest_ref "AT3G14540.1"; class_code "j"; tss_id "TSS22697";
Chr3	Cufflinks	exon	4882338	4882476	.	-	.	gene_id "XLOC_018256"; transcript_id "TCONS_00040743"; exon_number "3"; gene_name "TPS19"; oId "CUFF.13773.1"; nearest_ref "AT3G14540.1"; class_code "j"; tss_id "TSS22697";
Chr3	Cufflinks	exon	4882556	4882774	.	-	.	gene_id "XLOC_018256"; transcript_id "TCONS_00040743"; exon_number "4"; gene_name "TPS19"; oId "CUFF.13773.1"; nearest_ref "AT3G14540.1"; class_code "j"; tss_id "TSS22697";
Chr3	Cufflinks	exon	4882850	4883234	.	-	.	gene_id "XLOC_018256"; transcript_id "TCONS_00040743"; exon_number "5"; gene_name "TPS19"; oId "CUFF.13773.1"; nearest_ref "AT3G14540.1"; class_code "j"; tss_id "TSS22697";
Chr3	Cufflinks	exon	4883334	4883604	.	-	.	gene_id "XLOC_018256"; transcript_id "TCONS_00040743"; exon_number "6"; gene_name "TPS19"; oId "CUFF.13773.1"; nearest_ref "AT3G14540.1"; class_code "j"; tss_id "TSS22697";
Chr3	Cufflinks	exon	4883691	4884004	.	-	.	gene_id "XLOC_018256"; transcript_id "TCONS_00040743"; exon_number "7"; gene_name "TPS19"; oId "CUFF.13773.1"; nearest_ref "AT3G14540.1"; class_code "j"; tss_id "TSS22697";
Chr3	Cufflinks	exon	4881439	4881913	.	-	.	gene_id "XLOC_018256"; transcript_id "TCONS_00040744"; exon_number "1"; gene_name "TPS19"; oId "AT3G14540.1"; nearest_ref "AT3G14540.1"; class_code "="; tss_id "TSS22697"; p_id "P17808";
Chr3	Cufflinks	exon	4882005	4882253	.	-	.	gene_id "XLOC_018256"; transcript_id "TCONS_00040744"; exon_number "2"; gene_name "TPS19"; oId "AT3G14540.1"; nearest_ref "AT3G14540.1"; class_code "="; tss_id "TSS22697"; p_id "P17808";
Chr3	Cufflinks	exon	4882338	4882476	.	-	.	gene_id "XLOC_018256"; transcript_id "TCONS_00040744"; exon_number "3"; gene_name "TPS19"; oId "AT3G14540.1"; nearest_ref "AT3G14540.1"; class_code "="; tss_id "TSS22697"; p_id "P17808";
Chr3	Cufflinks	exon	4882556	4882774	.	-	.	gene_id "XLOC_018256"; transcript_id "TCONS_00040744"; exon_number "4"; gene_name "TPS19"; oId "AT3G14540.1"; nearest_ref "AT3G14540.1"; class_code "="; tss_id "TSS22697"; p_id "P17808";
Chr3	Cufflinks	exon	4882850	4883234	.	-	.	gene_id "XLOC_018256"; transcript_id "TCONS_00040744"; exon_number "5"; gene_name "TPS19"; oId "AT3G14540.1"; nearest_ref "AT3G14540.1"; class_code "="; tss_id "TSS22697"; p_id "P17808";
Chr3	Cufflinks	exon	4883334	4883604	.	-	.	gene_id "XLOC_018256"; transcript_id "TCONS_00040744"; exon_number "6"; gene_name "TPS19"; oId "AT3G14540.1"; nearest_ref "AT3G14540.1"; class_code "="; tss_id "TSS22697"; p_id "P17808";
Chr3	Cufflinks	exon	4883691	4883936	.	-	.	gene_id "XLOC_018256"; transcript_id "TCONS_00040744"; exon_number "7"; gene_name "TPS19"; oId "AT3G14540.1"; nearest_ref "AT3G14540.1"; class_code "="; tss_id "TSS22697"; p_id "P17808";
Chr3	Cufflinks	exon	4884566	4885344	.	-	.	gene_id "XLOC_018257"; transcript_id "TCONS_00040745"; exon_number "1"; gene_name "GGPS3"; oId "CUFF.13774.2"; nearest_ref "AT3G14550.1"; class_code "j"; tss_id "TSS22698";
Chr3	Cufflinks	exon	4885454	4886084	.	-	.	gene_id "XLOC_018257"; transcript_id "TCONS_00040745"; exon_number "2"; gene_name "GGPS3"; oId "CUFF.13774.2"; nearest_ref "AT3G14550.1"; class_code "j"; tss_id "TSS22698";
Chr3	Cufflinks	exon	4886378	4886463	.	-	.	gene_id "XLOC_018257"; transcript_id "TCONS_00040745"; exon_number "3"; gene_name "GGPS3"; oId "CUFF.13774.2"; nearest_ref "AT3G14550.1"; class_code "j"; tss_id "TSS22698";
Chr3	Cufflinks	exon	4884764	4885344	.	-	.	gene_id "XLOC_018257"; transcript_id "TCONS_00042428"; exon_number "1"; gene_name "GGPS3"; oId "CUFF.11708.3"; nearest_ref "AT3G14550.1"; class_code "j"; tss_id "TSS22699";
Chr3	Cufflinks	exon	4885454	4886084	.	-	.	gene_id "XLOC_018257"; transcript_id "TCONS_00042428"; exon_number "2"; gene_name "GGPS3"; oId "CUFF.11708.3"; nearest_ref "AT3G14550.1"; class_code "j"; tss_id "TSS22699";
Chr3	Cufflinks	exon	4886278	4887174	.	-	.	gene_id "XLOC_018257"; transcript_id "TCONS_00042428"; exon_number "3"; gene_name "GGPS3"; oId "CUFF.11708.3"; nearest_ref "AT3G14550.1"; class_code "j"; tss_id "TSS22699";
Chr3	Cufflinks	exon	4884764	4885344	.	-	.	gene_id "XLOC_018257"; transcript_id "TCONS_00042429"; exon_number "1"; gene_name "GGPS3"; oId "CUFF.11708.2"; nearest_ref "AT3G14550.1"; class_code "j"; tss_id "TSS22700";
Chr3	Cufflinks	exon	4885454	4886084	.	-	.	gene_id "XLOC_018257"; transcript_id "TCONS_00042429"; exon_number "2"; gene_name "GGPS3"; oId "CUFF.11708.2"; nearest_ref "AT3G14550.1"; class_code "j"; tss_id "TSS22700";
Chr3	Cufflinks	exon	4886278	4887054	.	-	.	gene_id "XLOC_018257"; transcript_id "TCONS_00042429"; exon_number "3"; gene_name "GGPS3"; oId "CUFF.11708.2"; nearest_ref "AT3G14550.1"; class_code "j"; tss_id "TSS22700";
Chr3	Cufflinks	exon	4887152	4887649	.	-	.	gene_id "XLOC_018257"; transcript_id "TCONS_00042429"; exon_number "4"; gene_name "GGPS3"; oId "CUFF.11708.2"; nearest_ref "AT3G14550.1"; class_code "j"; tss_id "TSS22700";
Chr3	Cufflinks	exon	4904192	4905449	.	-	.	gene_id "XLOC_018258"; transcript_id "TCONS_00042430"; exon_number "1"; gene_name "NTMC2T6.2"; oId "CUFF.11710.1"; nearest_ref "AT3G14590.2"; class_code "j"; tss_id "TSS22701";
Chr3	Cufflinks	exon	4905532	4905839	.	-	.	gene_id "XLOC_018258"; transcript_id "TCONS_00042430"; exon_number "2"; gene_name "NTMC2T6.2"; oId "CUFF.11710.1"; nearest_ref "AT3G14590.2"; class_code "j"; tss_id "TSS22701";
Chr3	Cufflinks	exon	4905928	4906020	.	-	.	gene_id "XLOC_018258"; transcript_id "TCONS_00042430"; exon_number "3"; gene_name "NTMC2T6.2"; oId "CUFF.11710.1"; nearest_ref "AT3G14590.2"; class_code "j"; tss_id "TSS22701";
Chr3	Cufflinks	exon	4906151	4906202	.	-	.	gene_id "XLOC_018258"; transcript_id "TCONS_00042430"; exon_number "4"; gene_name "NTMC2T6.2"; oId "CUFF.11710.1"; nearest_ref "AT3G14590.2"; class_code "j"; tss_id "TSS22701";
Chr3	Cufflinks	exon	4906324	4906365	.	-	.	gene_id "XLOC_018258"; transcript_id "TCONS_00042430"; exon_number "5"; gene_name "NTMC2T6.2"; oId "CUFF.11710.1"; nearest_ref "AT3G14590.2"; class_code "j"; tss_id "TSS22701";
Chr3	Cufflinks	exon	4906455	4906607	.	-	.	gene_id "XLOC_018258"; transcript_id "TCONS_00042430"; exon_number "6"; gene_name "NTMC2T6.2"; oId "CUFF.11710.1"; nearest_ref "AT3G14590.2"; class_code "j"; tss_id "TSS22701";
Chr3	Cufflinks	exon	4906695	4906998	.	-	.	gene_id "XLOC_018258"; transcript_id "TCONS_00042430"; exon_number "7"; gene_name "NTMC2T6.2"; oId "CUFF.11710.1"; nearest_ref "AT3G14590.2"; class_code "j"; tss_id "TSS22701";
Chr3	Cufflinks	exon	4907142	4907285	.	-	.	gene_id "XLOC_018258"; transcript_id "TCONS_00042430"; exon_number "8"; gene_name "NTMC2T6.2"; oId "CUFF.11710.1"; nearest_ref "AT3G14590.2"; class_code "j"; tss_id "TSS22701";
Chr3	Cufflinks	exon	4907450	4907524	.	-	.	gene_id "XLOC_018258"; transcript_id "TCONS_00042430"; exon_number "9"; gene_name "NTMC2T6.2"; oId "CUFF.11710.1"; nearest_ref "AT3G14590.2"; class_code "j"; tss_id "TSS22701";
Chr3	Cufflinks	exon	4907858	4908026	.	-	.	gene_id "XLOC_018258"; transcript_id "TCONS_00042430"; exon_number "10"; gene_name "NTMC2T6.2"; oId "CUFF.11710.1"; nearest_ref "AT3G14590.2"; class_code "j"; tss_id "TSS22701";
Chr3	Cufflinks	exon	4904270	4905449	.	-	.	gene_id "XLOC_018258"; transcript_id "TCONS_00040746"; exon_number "1"; gene_name "NTMC2T6.2"; oId "AT3G14590.3"; nearest_ref "AT3G14590.3"; class_code "="; tss_id "TSS22701"; p_id "P17809";
Chr3	Cufflinks	exon	4905532	4905839	.	-	.	gene_id "XLOC_018258"; transcript_id "TCONS_00040746"; exon_number "2"; gene_name "NTMC2T6.2"; oId "AT3G14590.3"; nearest_ref "AT3G14590.3"; class_code "="; tss_id "TSS22701"; p_id "P17809";
Chr3	Cufflinks	exon	4905928	4906020	.	-	.	gene_id "XLOC_018258"; transcript_id "TCONS_00040746"; exon_number "3"; gene_name "NTMC2T6.2"; oId "AT3G14590.3"; nearest_ref "AT3G14590.3"; class_code "="; tss_id "TSS22701"; p_id "P17809";
Chr3	Cufflinks	exon	4906151	4906202	.	-	.	gene_id "XLOC_018258"; transcript_id "TCONS_00040746"; exon_number "4"; gene_name "NTMC2T6.2"; oId "AT3G14590.3"; nearest_ref "AT3G14590.3"; class_code "="; tss_id "TSS22701"; p_id "P17809";
Chr3	Cufflinks	exon	4906324	4906365	.	-	.	gene_id "XLOC_018258"; transcript_id "TCONS_00040746"; exon_number "5"; gene_name "NTMC2T6.2"; oId "AT3G14590.3"; nearest_ref "AT3G14590.3"; class_code "="; tss_id "TSS22701"; p_id "P17809";
Chr3	Cufflinks	exon	4906455	4906607	.	-	.	gene_id "XLOC_018258"; transcript_id "TCONS_00040746"; exon_number "6"; gene_name "NTMC2T6.2"; oId "AT3G14590.3"; nearest_ref "AT3G14590.3"; class_code "="; tss_id "TSS22701"; p_id "P17809";
Chr3	Cufflinks	exon	4906695	4906826	.	-	.	gene_id "XLOC_018258"; transcript_id "TCONS_00040746"; exon_number "7"; gene_name "NTMC2T6.2"; oId "AT3G14590.3"; nearest_ref "AT3G14590.3"; class_code "="; tss_id "TSS22701"; p_id "P17809";
Chr3	Cufflinks	exon	4906903	4906998	.	-	.	gene_id "XLOC_018258"; transcript_id "TCONS_00040746"; exon_number "8"; gene_name "NTMC2T6.2"; oId "AT3G14590.3"; nearest_ref "AT3G14590.3"; class_code "="; tss_id "TSS22701"; p_id "P17809";
Chr3	Cufflinks	exon	4907142	4907285	.	-	.	gene_id "XLOC_018258"; transcript_id "TCONS_00040746"; exon_number "9"; gene_name "NTMC2T6.2"; oId "AT3G14590.3"; nearest_ref "AT3G14590.3"; class_code "="; tss_id "TSS22701"; p_id "P17809";
Chr3	Cufflinks	exon	4907450	4907524	.	-	.	gene_id "XLOC_018258"; transcript_id "TCONS_00040746"; exon_number "10"; gene_name "NTMC2T6.2"; oId "AT3G14590.3"; nearest_ref "AT3G14590.3"; class_code "="; tss_id "TSS22701"; p_id "P17809";
Chr3	Cufflinks	exon	4907858	4907954	.	-	.	gene_id "XLOC_018258"; transcript_id "TCONS_00040746"; exon_number "11"; gene_name "NTMC2T6.2"; oId "AT3G14590.3"; nearest_ref "AT3G14590.3"; class_code "="; tss_id "TSS22701"; p_id "P17809";
Chr3	Cufflinks	exon	4904278	4905449	.	-	.	gene_id "XLOC_018258"; transcript_id "TCONS_00040747"; exon_number "1"; gene_name "NTMC2T6.2"; oId "AT3G14590.2"; nearest_ref "AT3G14590.2"; class_code "="; tss_id "TSS22701"; p_id "P17810";
Chr3	Cufflinks	exon	4905532	4905839	.	-	.	gene_id "XLOC_018258"; transcript_id "TCONS_00040747"; exon_number "2"; gene_name "NTMC2T6.2"; oId "AT3G14590.2"; nearest_ref "AT3G14590.2"; class_code "="; tss_id "TSS22701"; p_id "P17810";
Chr3	Cufflinks	exon	4905928	4906020	.	-	.	gene_id "XLOC_018258"; transcript_id "TCONS_00040747"; exon_number "3"; gene_name "NTMC2T6.2"; oId "AT3G14590.2"; nearest_ref "AT3G14590.2"; class_code "="; tss_id "TSS22701"; p_id "P17810";
Chr3	Cufflinks	exon	4906151	4906202	.	-	.	gene_id "XLOC_018258"; transcript_id "TCONS_00040747"; exon_number "4"; gene_name "NTMC2T6.2"; oId "AT3G14590.2"; nearest_ref "AT3G14590.2"; class_code "="; tss_id "TSS22701"; p_id "P17810";
Chr3	Cufflinks	exon	4906324	4906365	.	-	.	gene_id "XLOC_018258"; transcript_id "TCONS_00040747"; exon_number "5"; gene_name "NTMC2T6.2"; oId "AT3G14590.2"; nearest_ref "AT3G14590.2"; class_code "="; tss_id "TSS22701"; p_id "P17810";
Chr3	Cufflinks	exon	4906455	4906607	.	-	.	gene_id "XLOC_018258"; transcript_id "TCONS_00040747"; exon_number "6"; gene_name "NTMC2T6.2"; oId "AT3G14590.2"; nearest_ref "AT3G14590.2"; class_code "="; tss_id "TSS22701"; p_id "P17810";
Chr3	Cufflinks	exon	4906695	4906826	.	-	.	gene_id "XLOC_018258"; transcript_id "TCONS_00040747"; exon_number "7"; gene_name "NTMC2T6.2"; oId "AT3G14590.2"; nearest_ref "AT3G14590.2"; class_code "="; tss_id "TSS22701"; p_id "P17810";
Chr3	Cufflinks	exon	4906903	4906998	.	-	.	gene_id "XLOC_018258"; transcript_id "TCONS_00040747"; exon_number "8"; gene_name "NTMC2T6.2"; oId "AT3G14590.2"; nearest_ref "AT3G14590.2"; class_code "="; tss_id "TSS22701"; p_id "P17810";
Chr3	Cufflinks	exon	4907142	4907285	.	-	.	gene_id "XLOC_018258"; transcript_id "TCONS_00040747"; exon_number "9"; gene_name "NTMC2T6.2"; oId "AT3G14590.2"; nearest_ref "AT3G14590.2"; class_code "="; tss_id "TSS22701"; p_id "P17810";
Chr3	Cufflinks	exon	4907450	4907524	.	-	.	gene_id "XLOC_018258"; transcript_id "TCONS_00040747"; exon_number "10"; gene_name "NTMC2T6.2"; oId "AT3G14590.2"; nearest_ref "AT3G14590.2"; class_code "="; tss_id "TSS22701"; p_id "P17810";
Chr3	Cufflinks	exon	4907625	4907992	.	-	.	gene_id "XLOC_018258"; transcript_id "TCONS_00040747"; exon_number "11"; gene_name "NTMC2T6.2"; oId "AT3G14590.2"; nearest_ref "AT3G14590.2"; class_code "="; tss_id "TSS22701"; p_id "P17810";
Chr3	Cufflinks	exon	4904348	4905449	.	-	.	gene_id "XLOC_018258"; transcript_id "TCONS_00040748"; exon_number "1"; gene_name "NTMC2T6.2"; oId "AT3G14590.1"; nearest_ref "AT3G14590.1"; class_code "="; tss_id "TSS22701"; p_id "P17811";
Chr3	Cufflinks	exon	4905532	4905839	.	-	.	gene_id "XLOC_018258"; transcript_id "TCONS_00040748"; exon_number "2"; gene_name "NTMC2T6.2"; oId "AT3G14590.1"; nearest_ref "AT3G14590.1"; class_code "="; tss_id "TSS22701"; p_id "P17811";
Chr3	Cufflinks	exon	4905928	4906020	.	-	.	gene_id "XLOC_018258"; transcript_id "TCONS_00040748"; exon_number "3"; gene_name "NTMC2T6.2"; oId "AT3G14590.1"; nearest_ref "AT3G14590.1"; class_code "="; tss_id "TSS22701"; p_id "P17811";
Chr3	Cufflinks	exon	4906151	4906202	.	-	.	gene_id "XLOC_018258"; transcript_id "TCONS_00040748"; exon_number "4"; gene_name "NTMC2T6.2"; oId "AT3G14590.1"; nearest_ref "AT3G14590.1"; class_code "="; tss_id "TSS22701"; p_id "P17811";
Chr3	Cufflinks	exon	4906324	4906365	.	-	.	gene_id "XLOC_018258"; transcript_id "TCONS_00040748"; exon_number "5"; gene_name "NTMC2T6.2"; oId "AT3G14590.1"; nearest_ref "AT3G14590.1"; class_code "="; tss_id "TSS22701"; p_id "P17811";
Chr3	Cufflinks	exon	4906455	4906607	.	-	.	gene_id "XLOC_018258"; transcript_id "TCONS_00040748"; exon_number "6"; gene_name "NTMC2T6.2"; oId "AT3G14590.1"; nearest_ref "AT3G14590.1"; class_code "="; tss_id "TSS22701"; p_id "P17811";
Chr3	Cufflinks	exon	4906695	4906826	.	-	.	gene_id "XLOC_018258"; transcript_id "TCONS_00040748"; exon_number "7"; gene_name "NTMC2T6.2"; oId "AT3G14590.1"; nearest_ref "AT3G14590.1"; class_code "="; tss_id "TSS22701"; p_id "P17811";
Chr3	Cufflinks	exon	4906903	4906998	.	-	.	gene_id "XLOC_018258"; transcript_id "TCONS_00040748"; exon_number "8"; gene_name "NTMC2T6.2"; oId "AT3G14590.1"; nearest_ref "AT3G14590.1"; class_code "="; tss_id "TSS22701"; p_id "P17811";
Chr3	Cufflinks	exon	4907142	4907285	.	-	.	gene_id "XLOC_018258"; transcript_id "TCONS_00040748"; exon_number "9"; gene_name "NTMC2T6.2"; oId "AT3G14590.1"; nearest_ref "AT3G14590.1"; class_code "="; tss_id "TSS22701"; p_id "P17811";
Chr3	Cufflinks	exon	4907450	4907993	.	-	.	gene_id "XLOC_018258"; transcript_id "TCONS_00040748"; exon_number "10"; gene_name "NTMC2T6.2"; oId "AT3G14590.1"; nearest_ref "AT3G14590.1"; class_code "="; tss_id "TSS22701"; p_id "P17811";
Chr3	Cufflinks	exon	4918822	4918879	.	-	.	gene_id "XLOC_018259"; transcript_id "TCONS_00042431"; exon_number "1"; gene_name "CYP72A10"; oId "CUFF.11713.1"; nearest_ref "AT3G14640.1"; class_code "x"; tss_id "TSS22702";
Chr3	Cufflinks	exon	4919053	4920180	.	-	.	gene_id "XLOC_018259"; transcript_id "TCONS_00042431"; exon_number "2"; gene_name "CYP72A10"; oId "CUFF.11713.1"; nearest_ref "AT3G14640.1"; class_code "x"; tss_id "TSS22702";
Chr3	Cufflinks	exon	4921007	4921886	.	-	.	gene_id "XLOC_018260"; transcript_id "TCONS_00042432"; exon_number "1"; gene_name "CYP72A10"; oId "CUFF.11714.1"; nearest_ref "AT3G14640.1"; class_code "x"; tss_id "TSS22703";
Chr3	Cufflinks	exon	4949385	4951346	.	-	.	gene_id "XLOC_018261"; transcript_id "TCONS_00040749"; exon_number "1"; gene_name "PCMP-E31"; oId "AT3G14730.1"; nearest_ref "AT3G14730.1"; class_code "="; tss_id "TSS22704"; p_id "P17812";
Chr3	Cufflinks	exon	4952004	4952232	.	-	.	gene_id "XLOC_018262"; transcript_id "TCONS_00040750"; exon_number "1"; gene_name "AT3G14740"; oId "AT3G14740.1"; nearest_ref "AT3G14740.1"; class_code "="; tss_id "TSS22705"; p_id "P17814";
Chr3	Cufflinks	exon	4952329	4953342	.	-	.	gene_id "XLOC_018262"; transcript_id "TCONS_00040750"; exon_number "2"; gene_name "AT3G14740"; oId "AT3G14740.1"; nearest_ref "AT3G14740.1"; class_code "="; tss_id "TSS22705"; p_id "P17814";
Chr3	Cufflinks	exon	4952061	4952238	.	-	.	gene_id "XLOC_018262"; transcript_id "TCONS_00040751"; exon_number "1"; gene_name "AT3G14740"; oId "AT3G14740.2"; nearest_ref "AT3G14740.2"; class_code "="; tss_id "TSS22705"; p_id "P17813";
Chr3	Cufflinks	exon	4952329	4953423	.	-	.	gene_id "XLOC_018262"; transcript_id "TCONS_00040751"; exon_number "2"; gene_name "AT3G14740"; oId "AT3G14740.2"; nearest_ref "AT3G14740.2"; class_code "="; tss_id "TSS22705"; p_id "P17813";
Chr3	Cufflinks	exon	4953576	4953890	.	-	.	gene_id "XLOC_018263"; transcript_id "TCONS_00040752"; exon_number "1"; gene_name "AT3G14750"; oId "AT3G14750.1"; nearest_ref "AT3G14750.1"; class_code "="; tss_id "TSS22706"; p_id "P17815";
Chr3	Cufflinks	exon	4954263	4954348	.	-	.	gene_id "XLOC_018263"; transcript_id "TCONS_00040752"; exon_number "2"; gene_name "AT3G14750"; oId "AT3G14750.1"; nearest_ref "AT3G14750.1"; class_code "="; tss_id "TSS22706"; p_id "P17815";
Chr3	Cufflinks	exon	4954506	4954669	.	-	.	gene_id "XLOC_018263"; transcript_id "TCONS_00040752"; exon_number "3"; gene_name "AT3G14750"; oId "AT3G14750.1"; nearest_ref "AT3G14750.1"; class_code "="; tss_id "TSS22706"; p_id "P17815";
Chr3	Cufflinks	exon	4954754	4955656	.	-	.	gene_id "XLOC_018263"; transcript_id "TCONS_00040752"; exon_number "4"; gene_name "AT3G14750"; oId "AT3G14750.1"; nearest_ref "AT3G14750.1"; class_code "="; tss_id "TSS22706"; p_id "P17815";
Chr3	Cufflinks	exon	4957213	4958116	.	-	.	gene_id "XLOC_018264"; transcript_id "TCONS_00040753"; exon_number "1"; gene_name "SWEET2"; oId "CUFF.13783.1"; nearest_ref "AT3G14770.1"; class_code "j"; tss_id "TSS22707";
Chr3	Cufflinks	exon	4958200	4958785	.	-	.	gene_id "XLOC_018264"; transcript_id "TCONS_00040753"; exon_number "2"; gene_name "SWEET2"; oId "CUFF.13783.1"; nearest_ref "AT3G14770.1"; class_code "j"; tss_id "TSS22707";
Chr3	Cufflinks	exon	4959142	4959704	.	-	.	gene_id "XLOC_018264"; transcript_id "TCONS_00040753"; exon_number "3"; gene_name "SWEET2"; oId "CUFF.13783.1"; nearest_ref "AT3G14770.1"; class_code "j"; tss_id "TSS22707";
Chr3	Cufflinks	exon	4957334	4957903	.	-	.	gene_id "XLOC_018264"; transcript_id "TCONS_00040754"; exon_number "1"; gene_name "SWEET2"; oId "AT3G14770.1"; nearest_ref "AT3G14770.1"; class_code "="; tss_id "TSS22707"; p_id "P17816";
Chr3	Cufflinks	exon	4957997	4958116	.	-	.	gene_id "XLOC_018264"; transcript_id "TCONS_00040754"; exon_number "2"; gene_name "SWEET2"; oId "AT3G14770.1"; nearest_ref "AT3G14770.1"; class_code "="; tss_id "TSS22707"; p_id "P17816";
Chr3	Cufflinks	exon	4958200	4958358	.	-	.	gene_id "XLOC_018264"; transcript_id "TCONS_00040754"; exon_number "3"; gene_name "SWEET2"; oId "AT3G14770.1"; nearest_ref "AT3G14770.1"; class_code "="; tss_id "TSS22707"; p_id "P17816";
Chr3	Cufflinks	exon	4958445	4958661	.	-	.	gene_id "XLOC_018264"; transcript_id "TCONS_00040754"; exon_number "4"; gene_name "SWEET2"; oId "AT3G14770.1"; nearest_ref "AT3G14770.1"; class_code "="; tss_id "TSS22707"; p_id "P17816";
Chr3	Cufflinks	exon	4958749	4958785	.	-	.	gene_id "XLOC_018264"; transcript_id "TCONS_00040754"; exon_number "5"; gene_name "SWEET2"; oId "AT3G14770.1"; nearest_ref "AT3G14770.1"; class_code "="; tss_id "TSS22707"; p_id "P17816";
Chr3	Cufflinks	exon	4959142	4959704	.	-	.	gene_id "XLOC_018264"; transcript_id "TCONS_00040754"; exon_number "6"; gene_name "SWEET2"; oId "AT3G14770.1"; nearest_ref "AT3G14770.1"; class_code "="; tss_id "TSS22707"; p_id "P17816";
Chr3	Cufflinks	exon	4961806	4962154	.	-	.	gene_id "XLOC_018265"; transcript_id "TCONS_00040755"; exon_number "1"; gene_name "AT3G14780"; oId "AT3G14780.1"; nearest_ref "AT3G14780.1"; class_code "="; tss_id "TSS22708"; p_id "P17817";
Chr3	Cufflinks	exon	4962254	4962575	.	-	.	gene_id "XLOC_018265"; transcript_id "TCONS_00040755"; exon_number "2"; gene_name "AT3G14780"; oId "AT3G14780.1"; nearest_ref "AT3G14780.1"; class_code "="; tss_id "TSS22708"; p_id "P17817";
Chr3	Cufflinks	exon	4962680	4962801	.	-	.	gene_id "XLOC_018265"; transcript_id "TCONS_00040755"; exon_number "3"; gene_name "AT3G14780"; oId "AT3G14780.1"; nearest_ref "AT3G14780.1"; class_code "="; tss_id "TSS22708"; p_id "P17817";
Chr3	Cufflinks	exon	4962984	4963084	.	-	.	gene_id "XLOC_018265"; transcript_id "TCONS_00040755"; exon_number "4"; gene_name "AT3G14780"; oId "AT3G14780.1"; nearest_ref "AT3G14780.1"; class_code "="; tss_id "TSS22708"; p_id "P17817";
Chr3	Cufflinks	exon	4963225	4963544	.	-	.	gene_id "XLOC_018265"; transcript_id "TCONS_00040755"; exon_number "5"; gene_name "AT3G14780"; oId "AT3G14780.1"; nearest_ref "AT3G14780.1"; class_code "="; tss_id "TSS22708"; p_id "P17817";
Chr3	Cufflinks	exon	4967109	4967354	.	-	.	gene_id "XLOC_018266"; transcript_id "TCONS_00042433"; exon_number "1"; gene_name "AT3G14800"; oId "CUFF.11725.1"; nearest_ref "AT3G14800.2"; class_code "o"; tss_id "TSS22709";
Chr3	Cufflinks	exon	4967466	4970274	.	-	.	gene_id "XLOC_018266"; transcript_id "TCONS_00042433"; exon_number "2"; gene_name "AT3G14800"; oId "CUFF.11725.1"; nearest_ref "AT3G14800.2"; class_code "o"; tss_id "TSS22709";
Chr3	Cufflinks	exon	4967109	4969613	.	-	.	gene_id "XLOC_018266"; transcript_id "TCONS_00042434"; exon_number "1"; gene_name "AT3G14800"; oId "CUFF.11725.2"; nearest_ref "AT3G14800.2"; class_code "o"; tss_id "TSS22709";
Chr3	Cufflinks	exon	4970164	4970274	.	-	.	gene_id "XLOC_018266"; transcript_id "TCONS_00042434"; exon_number "2"; gene_name "AT3G14800"; oId "CUFF.11725.2"; nearest_ref "AT3G14800.2"; class_code "o"; tss_id "TSS22709";
Chr3	Cufflinks	exon	4967109	4967354	.	-	.	gene_id "XLOC_018266"; transcript_id "TCONS_00040758"; exon_number "1"; gene_name "AT3G14800"; oId "CUFF.11725.3"; nearest_ref "AT3G14800.2"; class_code "o"; tss_id "TSS22709";
Chr3	Cufflinks	exon	4967466	4967526	.	-	.	gene_id "XLOC_018266"; transcript_id "TCONS_00040758"; exon_number "2"; gene_name "AT3G14800"; oId "CUFF.11725.3"; nearest_ref "AT3G14800.2"; class_code "o"; tss_id "TSS22709";
Chr3	Cufflinks	exon	4967630	4970274	.	-	.	gene_id "XLOC_018266"; transcript_id "TCONS_00040758"; exon_number "3"; gene_name "AT3G14800"; oId "CUFF.11725.3"; nearest_ref "AT3G14800.2"; class_code "o"; tss_id "TSS22709";
Chr3	Cufflinks	exon	4967160	4967354	.	-	.	gene_id "XLOC_018266"; transcript_id "TCONS_00040757"; exon_number "1"; gene_name "AT3G14800"; oId "CUFF.13784.1"; nearest_ref "AT3G14800.2"; class_code "o"; tss_id "TSS22709";
Chr3	Cufflinks	exon	4967466	4967526	.	-	.	gene_id "XLOC_018266"; transcript_id "TCONS_00040757"; exon_number "2"; gene_name "AT3G14800"; oId "CUFF.13784.1"; nearest_ref "AT3G14800.2"; class_code "o"; tss_id "TSS22709";
Chr3	Cufflinks	exon	4967630	4969627	.	-	.	gene_id "XLOC_018266"; transcript_id "TCONS_00040757"; exon_number "3"; gene_name "AT3G14800"; oId "CUFF.13784.1"; nearest_ref "AT3G14800.2"; class_code "o"; tss_id "TSS22709";
Chr3	Cufflinks	exon	4970164	4970274	.	-	.	gene_id "XLOC_018266"; transcript_id "TCONS_00040757"; exon_number "4"; gene_name "AT3G14800"; oId "CUFF.13784.1"; nearest_ref "AT3G14800.2"; class_code "o"; tss_id "TSS22709";
Chr3	Cufflinks	exon	4967160	4970274	.	-	.	gene_id "XLOC_018266"; transcript_id "TCONS_00040756"; exon_number "1"; gene_name "AT3G14800"; oId "AT3G14800.2"; nearest_ref "AT3G14800.2"; class_code "="; tss_id "TSS22709";
Chr3	Cufflinks	exon	4970990	4971526	.	-	.	gene_id "XLOC_018267"; transcript_id "TCONS_00040760"; exon_number "1"; gene_name "MSL5"; oId "CUFF.13785.1"; nearest_ref "AT3G14810.2"; class_code "j"; tss_id "TSS22710";
Chr3	Cufflinks	exon	4971616	4971818	.	-	.	gene_id "XLOC_018267"; transcript_id "TCONS_00040760"; exon_number "2"; gene_name "MSL5"; oId "CUFF.13785.1"; nearest_ref "AT3G14810.2"; class_code "j"; tss_id "TSS22710";
Chr3	Cufflinks	exon	4971906	4972193	.	-	.	gene_id "XLOC_018267"; transcript_id "TCONS_00040760"; exon_number "3"; gene_name "MSL5"; oId "CUFF.13785.1"; nearest_ref "AT3G14810.2"; class_code "j"; tss_id "TSS22710";
Chr3	Cufflinks	exon	4972279	4972402	.	-	.	gene_id "XLOC_018267"; transcript_id "TCONS_00040760"; exon_number "4"; gene_name "MSL5"; oId "CUFF.13785.1"; nearest_ref "AT3G14810.2"; class_code "j"; tss_id "TSS22710";
Chr3	Cufflinks	exon	4972496	4974534	.	-	.	gene_id "XLOC_018267"; transcript_id "TCONS_00040760"; exon_number "5"; gene_name "MSL5"; oId "CUFF.13785.1"; nearest_ref "AT3G14810.2"; class_code "j"; tss_id "TSS22710";
Chr3	Cufflinks	exon	4970990	4971526	.	-	.	gene_id "XLOC_018267"; transcript_id "TCONS_00040759"; exon_number "1"; gene_name "MSL5"; oId "AT3G14810.2"; nearest_ref "AT3G14810.2"; class_code "="; tss_id "TSS22710"; p_id "P17818";
Chr3	Cufflinks	exon	4971616	4971818	.	-	.	gene_id "XLOC_018267"; transcript_id "TCONS_00040759"; exon_number "2"; gene_name "MSL5"; oId "AT3G14810.2"; nearest_ref "AT3G14810.2"; class_code "="; tss_id "TSS22710"; p_id "P17818";
Chr3	Cufflinks	exon	4971906	4972193	.	-	.	gene_id "XLOC_018267"; transcript_id "TCONS_00040759"; exon_number "3"; gene_name "MSL5"; oId "AT3G14810.2"; nearest_ref "AT3G14810.2"; class_code "="; tss_id "TSS22710"; p_id "P17818";
Chr3	Cufflinks	exon	4972279	4972402	.	-	.	gene_id "XLOC_018267"; transcript_id "TCONS_00040759"; exon_number "4"; gene_name "MSL5"; oId "AT3G14810.2"; nearest_ref "AT3G14810.2"; class_code "="; tss_id "TSS22710"; p_id "P17818";
Chr3	Cufflinks	exon	4972496	4972972	.	-	.	gene_id "XLOC_018267"; transcript_id "TCONS_00040759"; exon_number "5"; gene_name "MSL5"; oId "AT3G14810.2"; nearest_ref "AT3G14810.2"; class_code "="; tss_id "TSS22710"; p_id "P17818";
Chr3	Cufflinks	exon	4973072	4974534	.	-	.	gene_id "XLOC_018267"; transcript_id "TCONS_00040759"; exon_number "6"; gene_name "MSL5"; oId "AT3G14810.2"; nearest_ref "AT3G14810.2"; class_code "="; tss_id "TSS22710"; p_id "P17818";
Chr3	Cufflinks	exon	4971223	4971526	.	-	.	gene_id "XLOC_018267"; transcript_id "TCONS_00040761"; exon_number "1"; gene_name "MSL5"; oId "AT3G14810.1"; nearest_ref "AT3G14810.1"; class_code "="; tss_id "TSS22711"; p_id "P17819";
Chr3	Cufflinks	exon	4971616	4971818	.	-	.	gene_id "XLOC_018267"; transcript_id "TCONS_00040761"; exon_number "2"; gene_name "MSL5"; oId "AT3G14810.1"; nearest_ref "AT3G14810.1"; class_code "="; tss_id "TSS22711"; p_id "P17819";
Chr3	Cufflinks	exon	4971906	4972199	.	-	.	gene_id "XLOC_018267"; transcript_id "TCONS_00040761"; exon_number "3"; gene_name "MSL5"; oId "AT3G14810.1"; nearest_ref "AT3G14810.1"; class_code "="; tss_id "TSS22711"; p_id "P17819";
Chr3	Cufflinks	exon	4972279	4972402	.	-	.	gene_id "XLOC_018267"; transcript_id "TCONS_00040761"; exon_number "4"; gene_name "MSL5"; oId "AT3G14810.1"; nearest_ref "AT3G14810.1"; class_code "="; tss_id "TSS22711"; p_id "P17819";
Chr3	Cufflinks	exon	4972496	4974354	.	-	.	gene_id "XLOC_018267"; transcript_id "TCONS_00040761"; exon_number "5"; gene_name "MSL5"; oId "AT3G14810.1"; nearest_ref "AT3G14810.1"; class_code "="; tss_id "TSS22711"; p_id "P17819";
Chr3	Cufflinks	exon	4998357	4999232	.	-	.	gene_id "XLOC_018268"; transcript_id "TCONS_00040763"; exon_number "1"; gene_name "AT3G14860"; oId "AT3G14860.2"; nearest_ref "AT3G14860.2"; class_code "="; tss_id "TSS22712"; p_id "P17821";
Chr3	Cufflinks	exon	4999321	4999409	.	-	.	gene_id "XLOC_018268"; transcript_id "TCONS_00040763"; exon_number "2"; gene_name "AT3G14860"; oId "AT3G14860.2"; nearest_ref "AT3G14860.2"; class_code "="; tss_id "TSS22712"; p_id "P17821";
Chr3	Cufflinks	exon	4999524	4999736	.	-	.	gene_id "XLOC_018268"; transcript_id "TCONS_00040763"; exon_number "3"; gene_name "AT3G14860"; oId "AT3G14860.2"; nearest_ref "AT3G14860.2"; class_code "="; tss_id "TSS22712"; p_id "P17821";
Chr3	Cufflinks	exon	4999865	5000035	.	-	.	gene_id "XLOC_018268"; transcript_id "TCONS_00040763"; exon_number "4"; gene_name "AT3G14860"; oId "AT3G14860.2"; nearest_ref "AT3G14860.2"; class_code "="; tss_id "TSS22712"; p_id "P17821";
Chr3	Cufflinks	exon	5000311	5000478	.	-	.	gene_id "XLOC_018268"; transcript_id "TCONS_00040763"; exon_number "5"; gene_name "AT3G14860"; oId "AT3G14860.2"; nearest_ref "AT3G14860.2"; class_code "="; tss_id "TSS22712"; p_id "P17821";
Chr3	Cufflinks	exon	5000581	5000652	.	-	.	gene_id "XLOC_018268"; transcript_id "TCONS_00040763"; exon_number "6"; gene_name "AT3G14860"; oId "AT3G14860.2"; nearest_ref "AT3G14860.2"; class_code "="; tss_id "TSS22712"; p_id "P17821";
Chr3	Cufflinks	exon	5000768	5001046	.	-	.	gene_id "XLOC_018268"; transcript_id "TCONS_00040763"; exon_number "7"; gene_name "AT3G14860"; oId "AT3G14860.2"; nearest_ref "AT3G14860.2"; class_code "="; tss_id "TSS22712"; p_id "P17821";
Chr3	Cufflinks	exon	4998357	4999229	.	-	.	gene_id "XLOC_018268"; transcript_id "TCONS_00040762"; exon_number "1"; gene_name "AT3G14860"; oId "AT3G14860.1"; nearest_ref "AT3G14860.1"; class_code "="; tss_id "TSS22712"; p_id "P17820";
Chr3	Cufflinks	exon	4999321	4999409	.	-	.	gene_id "XLOC_018268"; transcript_id "TCONS_00040762"; exon_number "2"; gene_name "AT3G14860"; oId "AT3G14860.1"; nearest_ref "AT3G14860.1"; class_code "="; tss_id "TSS22712"; p_id "P17820";
Chr3	Cufflinks	exon	4999524	4999736	.	-	.	gene_id "XLOC_018268"; transcript_id "TCONS_00040762"; exon_number "3"; gene_name "AT3G14860"; oId "AT3G14860.1"; nearest_ref "AT3G14860.1"; class_code "="; tss_id "TSS22712"; p_id "P17820";
Chr3	Cufflinks	exon	4999865	5000035	.	-	.	gene_id "XLOC_018268"; transcript_id "TCONS_00040762"; exon_number "4"; gene_name "AT3G14860"; oId "AT3G14860.1"; nearest_ref "AT3G14860.1"; class_code "="; tss_id "TSS22712"; p_id "P17820";
Chr3	Cufflinks	exon	5000311	5000478	.	-	.	gene_id "XLOC_018268"; transcript_id "TCONS_00040762"; exon_number "5"; gene_name "AT3G14860"; oId "AT3G14860.1"; nearest_ref "AT3G14860.1"; class_code "="; tss_id "TSS22712"; p_id "P17820";
Chr3	Cufflinks	exon	5000581	5000652	.	-	.	gene_id "XLOC_018268"; transcript_id "TCONS_00040762"; exon_number "6"; gene_name "AT3G14860"; oId "AT3G14860.1"; nearest_ref "AT3G14860.1"; class_code "="; tss_id "TSS22712"; p_id "P17820";
Chr3	Cufflinks	exon	5000768	5001046	.	-	.	gene_id "XLOC_018268"; transcript_id "TCONS_00040762"; exon_number "7"; gene_name "AT3G14860"; oId "AT3G14860.1"; nearest_ref "AT3G14860.1"; class_code "="; tss_id "TSS22712"; p_id "P17820";
Chr3	Cufflinks	exon	5013291	5015292	.	-	.	gene_id "XLOC_018269"; transcript_id "TCONS_00040764"; exon_number "1"; gene_name "AT3G14900"; oId "AT3G14900.1"; nearest_ref "AT3G14900.1"; class_code "="; tss_id "TSS22713"; p_id "P17822";
Chr3	Cufflinks	exon	5030216	5030368	.	-	.	gene_id "XLOC_018270"; transcript_id "TCONS_00040765"; exon_number "1"; gene_name "TTL2"; oId "AT3G14950.1"; nearest_ref "AT3G14950.1"; class_code "="; tss_id "TSS22714"; p_id "P17823";
Chr3	Cufflinks	exon	5030453	5030532	.	-	.	gene_id "XLOC_018270"; transcript_id "TCONS_00040765"; exon_number "2"; gene_name "TTL2"; oId "AT3G14950.1"; nearest_ref "AT3G14950.1"; class_code "="; tss_id "TSS22714"; p_id "P17823";
Chr3	Cufflinks	exon	5030642	5030846	.	-	.	gene_id "XLOC_018270"; transcript_id "TCONS_00040765"; exon_number "3"; gene_name "TTL2"; oId "AT3G14950.1"; nearest_ref "AT3G14950.1"; class_code "="; tss_id "TSS22714"; p_id "P17823";
Chr3	Cufflinks	exon	5030920	5031253	.	-	.	gene_id "XLOC_018270"; transcript_id "TCONS_00040765"; exon_number "4"; gene_name "TTL2"; oId "AT3G14950.1"; nearest_ref "AT3G14950.1"; class_code "="; tss_id "TSS22714"; p_id "P17823";
Chr3	Cufflinks	exon	5031340	5031524	.	-	.	gene_id "XLOC_018270"; transcript_id "TCONS_00040765"; exon_number "5"; gene_name "TTL2"; oId "AT3G14950.1"; nearest_ref "AT3G14950.1"; class_code "="; tss_id "TSS22714"; p_id "P17823";
Chr3	Cufflinks	exon	5031605	5031800	.	-	.	gene_id "XLOC_018270"; transcript_id "TCONS_00040765"; exon_number "6"; gene_name "TTL2"; oId "AT3G14950.1"; nearest_ref "AT3G14950.1"; class_code "="; tss_id "TSS22714"; p_id "P17823";
Chr3	Cufflinks	exon	5031880	5032892	.	-	.	gene_id "XLOC_018270"; transcript_id "TCONS_00040765"; exon_number "7"; gene_name "TTL2"; oId "AT3G14950.1"; nearest_ref "AT3G14950.1"; class_code "="; tss_id "TSS22714"; p_id "P17823";
Chr3	Cufflinks	exon	5035896	5036340	.	-	.	gene_id "XLOC_018271"; transcript_id "TCONS_00040766"; exon_number "1"; gene_name "B3GALT13"; oId "AT3G14960.1"; nearest_ref "AT3G14960.1"; class_code "="; tss_id "TSS22715"; p_id "P17824";
Chr3	Cufflinks	exon	5036448	5036590	.	-	.	gene_id "XLOC_018271"; transcript_id "TCONS_00040766"; exon_number "2"; gene_name "B3GALT13"; oId "AT3G14960.1"; nearest_ref "AT3G14960.1"; class_code "="; tss_id "TSS22715"; p_id "P17824";
Chr3	Cufflinks	exon	5036696	5036809	.	-	.	gene_id "XLOC_018271"; transcript_id "TCONS_00040766"; exon_number "3"; gene_name "B3GALT13"; oId "AT3G14960.1"; nearest_ref "AT3G14960.1"; class_code "="; tss_id "TSS22715"; p_id "P17824";
Chr3	Cufflinks	exon	5036909	5037008	.	-	.	gene_id "XLOC_018271"; transcript_id "TCONS_00040766"; exon_number "4"; gene_name "B3GALT13"; oId "AT3G14960.1"; nearest_ref "AT3G14960.1"; class_code "="; tss_id "TSS22715"; p_id "P17824";
Chr3	Cufflinks	exon	5037103	5037185	.	-	.	gene_id "XLOC_018271"; transcript_id "TCONS_00040766"; exon_number "5"; gene_name "B3GALT13"; oId "AT3G14960.1"; nearest_ref "AT3G14960.1"; class_code "="; tss_id "TSS22715"; p_id "P17824";
Chr3	Cufflinks	exon	5037287	5037439	.	-	.	gene_id "XLOC_018271"; transcript_id "TCONS_00040766"; exon_number "6"; gene_name "B3GALT13"; oId "AT3G14960.1"; nearest_ref "AT3G14960.1"; class_code "="; tss_id "TSS22715"; p_id "P17824";
Chr3	Cufflinks	exon	5037602	5038007	.	-	.	gene_id "XLOC_018271"; transcript_id "TCONS_00040766"; exon_number "7"; gene_name "B3GALT13"; oId "AT3G14960.1"; nearest_ref "AT3G14960.1"; class_code "="; tss_id "TSS22715"; p_id "P17824";
Chr3	Cufflinks	exon	5035896	5036340	.	-	.	gene_id "XLOC_018271"; transcript_id "TCONS_00040768"; exon_number "1"; gene_name "B3GALT13"; oId "CUFF.13794.2"; nearest_ref "AT3G14960.1"; class_code "j"; tss_id "TSS22715";
Chr3	Cufflinks	exon	5036448	5036590	.	-	.	gene_id "XLOC_018271"; transcript_id "TCONS_00040768"; exon_number "2"; gene_name "B3GALT13"; oId "CUFF.13794.2"; nearest_ref "AT3G14960.1"; class_code "j"; tss_id "TSS22715";
Chr3	Cufflinks	exon	5036696	5036809	.	-	.	gene_id "XLOC_018271"; transcript_id "TCONS_00040768"; exon_number "3"; gene_name "B3GALT13"; oId "CUFF.13794.2"; nearest_ref "AT3G14960.1"; class_code "j"; tss_id "TSS22715";
Chr3	Cufflinks	exon	5036909	5037008	.	-	.	gene_id "XLOC_018271"; transcript_id "TCONS_00040768"; exon_number "4"; gene_name "B3GALT13"; oId "CUFF.13794.2"; nearest_ref "AT3G14960.1"; class_code "j"; tss_id "TSS22715";
Chr3	Cufflinks	exon	5037103	5037187	.	-	.	gene_id "XLOC_018271"; transcript_id "TCONS_00040768"; exon_number "5"; gene_name "B3GALT13"; oId "CUFF.13794.2"; nearest_ref "AT3G14960.1"; class_code "j"; tss_id "TSS22715";
Chr3	Cufflinks	exon	5037289	5037439	.	-	.	gene_id "XLOC_018271"; transcript_id "TCONS_00040768"; exon_number "6"; gene_name "B3GALT13"; oId "CUFF.13794.2"; nearest_ref "AT3G14960.1"; class_code "j"; tss_id "TSS22715";
Chr3	Cufflinks	exon	5037602	5038088	.	-	.	gene_id "XLOC_018271"; transcript_id "TCONS_00040768"; exon_number "7"; gene_name "B3GALT13"; oId "CUFF.13794.2"; nearest_ref "AT3G14960.1"; class_code "j"; tss_id "TSS22715";
Chr3	Cufflinks	exon	5035896	5036340	.	-	.	gene_id "XLOC_018271"; transcript_id "TCONS_00040767"; exon_number "1"; gene_name "B3GALT13"; oId "CUFF.13794.1"; nearest_ref "AT3G14960.1"; class_code "j"; tss_id "TSS22715";
Chr3	Cufflinks	exon	5036448	5036590	.	-	.	gene_id "XLOC_018271"; transcript_id "TCONS_00040767"; exon_number "2"; gene_name "B3GALT13"; oId "CUFF.13794.1"; nearest_ref "AT3G14960.1"; class_code "j"; tss_id "TSS22715";
Chr3	Cufflinks	exon	5036696	5037008	.	-	.	gene_id "XLOC_018271"; transcript_id "TCONS_00040767"; exon_number "3"; gene_name "B3GALT13"; oId "CUFF.13794.1"; nearest_ref "AT3G14960.1"; class_code "j"; tss_id "TSS22715";
Chr3	Cufflinks	exon	5037103	5037185	.	-	.	gene_id "XLOC_018271"; transcript_id "TCONS_00040767"; exon_number "4"; gene_name "B3GALT13"; oId "CUFF.13794.1"; nearest_ref "AT3G14960.1"; class_code "j"; tss_id "TSS22715";
Chr3	Cufflinks	exon	5037287	5037464	.	-	.	gene_id "XLOC_018271"; transcript_id "TCONS_00040767"; exon_number "5"; gene_name "B3GALT13"; oId "CUFF.13794.1"; nearest_ref "AT3G14960.1"; class_code "j"; tss_id "TSS22715";
Chr3	Cufflinks	exon	5037627	5038088	.	-	.	gene_id "XLOC_018271"; transcript_id "TCONS_00040767"; exon_number "6"; gene_name "B3GALT13"; oId "CUFF.13794.1"; nearest_ref "AT3G14960.1"; class_code "j"; tss_id "TSS22715";
Chr3	Cufflinks	exon	5035896	5036340	.	-	.	gene_id "XLOC_018271"; transcript_id "TCONS_00042435"; exon_number "1"; gene_name "B3GALT13"; oId "CUFF.11733.1"; nearest_ref "AT3G14960.1"; class_code "j"; tss_id "TSS22715";
Chr3	Cufflinks	exon	5036448	5036590	.	-	.	gene_id "XLOC_018271"; transcript_id "TCONS_00042435"; exon_number "2"; gene_name "B3GALT13"; oId "CUFF.11733.1"; nearest_ref "AT3G14960.1"; class_code "j"; tss_id "TSS22715";
Chr3	Cufflinks	exon	5036696	5036809	.	-	.	gene_id "XLOC_018271"; transcript_id "TCONS_00042435"; exon_number "3"; gene_name "B3GALT13"; oId "CUFF.11733.1"; nearest_ref "AT3G14960.1"; class_code "j"; tss_id "TSS22715";
Chr3	Cufflinks	exon	5036909	5037010	.	-	.	gene_id "XLOC_018271"; transcript_id "TCONS_00042435"; exon_number "4"; gene_name "B3GALT13"; oId "CUFF.11733.1"; nearest_ref "AT3G14960.1"; class_code "j"; tss_id "TSS22715";
Chr3	Cufflinks	exon	5037105	5037185	.	-	.	gene_id "XLOC_018271"; transcript_id "TCONS_00042435"; exon_number "5"; gene_name "B3GALT13"; oId "CUFF.11733.1"; nearest_ref "AT3G14960.1"; class_code "j"; tss_id "TSS22715";
Chr3	Cufflinks	exon	5037287	5037439	.	-	.	gene_id "XLOC_018271"; transcript_id "TCONS_00042435"; exon_number "6"; gene_name "B3GALT13"; oId "CUFF.11733.1"; nearest_ref "AT3G14960.1"; class_code "j"; tss_id "TSS22715";
Chr3	Cufflinks	exon	5037602	5038111	.	-	.	gene_id "XLOC_018271"; transcript_id "TCONS_00042435"; exon_number "7"; gene_name "B3GALT13"; oId "CUFF.11733.1"; nearest_ref "AT3G14960.1"; class_code "j"; tss_id "TSS22715";
Chr3	Cufflinks	exon	5039071	5040400	.	-	.	gene_id "XLOC_018272"; transcript_id "TCONS_00040771"; exon_number "1"; gene_name "AT3G14980"; oId "CUFF.13795.3"; nearest_ref "AT3G14980.1"; class_code "="; tss_id "TSS22717"; p_id "P17825";
Chr3	Cufflinks	exon	5040465	5040666	.	-	.	gene_id "XLOC_018272"; transcript_id "TCONS_00040771"; exon_number "2"; gene_name "AT3G14980"; oId "CUFF.13795.3"; nearest_ref "AT3G14980.1"; class_code "="; tss_id "TSS22717"; p_id "P17825";
Chr3	Cufflinks	exon	5040870	5040969	.	-	.	gene_id "XLOC_018272"; transcript_id "TCONS_00040771"; exon_number "3"; gene_name "AT3G14980"; oId "CUFF.13795.3"; nearest_ref "AT3G14980.1"; class_code "="; tss_id "TSS22717"; p_id "P17825";
Chr3	Cufflinks	exon	5041164	5041250	.	-	.	gene_id "XLOC_018272"; transcript_id "TCONS_00040771"; exon_number "4"; gene_name "AT3G14980"; oId "CUFF.13795.3"; nearest_ref "AT3G14980.1"; class_code "="; tss_id "TSS22717"; p_id "P17825";
Chr3	Cufflinks	exon	5041374	5041615	.	-	.	gene_id "XLOC_018272"; transcript_id "TCONS_00040771"; exon_number "5"; gene_name "AT3G14980"; oId "CUFF.13795.3"; nearest_ref "AT3G14980.1"; class_code "="; tss_id "TSS22717"; p_id "P17825";
Chr3	Cufflinks	exon	5041800	5041882	.	-	.	gene_id "XLOC_018272"; transcript_id "TCONS_00040771"; exon_number "6"; gene_name "AT3G14980"; oId "CUFF.13795.3"; nearest_ref "AT3G14980.1"; class_code "="; tss_id "TSS22717"; p_id "P17825";
Chr3	Cufflinks	exon	5042200	5042317	.	-	.	gene_id "XLOC_018272"; transcript_id "TCONS_00040771"; exon_number "7"; gene_name "AT3G14980"; oId "CUFF.13795.3"; nearest_ref "AT3G14980.1"; class_code "="; tss_id "TSS22717"; p_id "P17825";
Chr3	Cufflinks	exon	5042544	5044874	.	-	.	gene_id "XLOC_018272"; transcript_id "TCONS_00040771"; exon_number "8"; gene_name "AT3G14980"; oId "CUFF.13795.3"; nearest_ref "AT3G14980.1"; class_code "="; tss_id "TSS22717"; p_id "P17825";
Chr3	Cufflinks	exon	5045124	5045431	.	-	.	gene_id "XLOC_018272"; transcript_id "TCONS_00040771"; exon_number "9"; gene_name "AT3G14980"; oId "CUFF.13795.3"; nearest_ref "AT3G14980.1"; class_code "="; tss_id "TSS22717"; p_id "P17825";
Chr3	Cufflinks	exon	5039071	5040400	.	-	.	gene_id "XLOC_018272"; transcript_id "TCONS_00040770"; exon_number "1"; gene_name "AT3G14980"; oId "CUFF.13795.2"; nearest_ref "AT3G14980.1"; class_code "j"; tss_id "TSS22717";
Chr3	Cufflinks	exon	5040465	5040666	.	-	.	gene_id "XLOC_018272"; transcript_id "TCONS_00040770"; exon_number "2"; gene_name "AT3G14980"; oId "CUFF.13795.2"; nearest_ref "AT3G14980.1"; class_code "j"; tss_id "TSS22717";
Chr3	Cufflinks	exon	5040870	5040969	.	-	.	gene_id "XLOC_018272"; transcript_id "TCONS_00040770"; exon_number "3"; gene_name "AT3G14980"; oId "CUFF.13795.2"; nearest_ref "AT3G14980.1"; class_code "j"; tss_id "TSS22717";
Chr3	Cufflinks	exon	5041164	5041250	.	-	.	gene_id "XLOC_018272"; transcript_id "TCONS_00040770"; exon_number "4"; gene_name "AT3G14980"; oId "CUFF.13795.2"; nearest_ref "AT3G14980.1"; class_code "j"; tss_id "TSS22717";
Chr3	Cufflinks	exon	5041374	5041615	.	-	.	gene_id "XLOC_018272"; transcript_id "TCONS_00040770"; exon_number "5"; gene_name "AT3G14980"; oId "CUFF.13795.2"; nearest_ref "AT3G14980.1"; class_code "j"; tss_id "TSS22717";
Chr3	Cufflinks	exon	5041800	5041882	.	-	.	gene_id "XLOC_018272"; transcript_id "TCONS_00040770"; exon_number "6"; gene_name "AT3G14980"; oId "CUFF.13795.2"; nearest_ref "AT3G14980.1"; class_code "j"; tss_id "TSS22717";
Chr3	Cufflinks	exon	5042200	5042317	.	-	.	gene_id "XLOC_018272"; transcript_id "TCONS_00040770"; exon_number "7"; gene_name "AT3G14980"; oId "CUFF.13795.2"; nearest_ref "AT3G14980.1"; class_code "j"; tss_id "TSS22717";
Chr3	Cufflinks	exon	5042544	5044516	.	-	.	gene_id "XLOC_018272"; transcript_id "TCONS_00040770"; exon_number "8"; gene_name "AT3G14980"; oId "CUFF.13795.2"; nearest_ref "AT3G14980.1"; class_code "j"; tss_id "TSS22717";
Chr3	Cufflinks	exon	5044652	5044874	.	-	.	gene_id "XLOC_018272"; transcript_id "TCONS_00040770"; exon_number "9"; gene_name "AT3G14980"; oId "CUFF.13795.2"; nearest_ref "AT3G14980.1"; class_code "j"; tss_id "TSS22717";
Chr3	Cufflinks	exon	5044953	5045026	.	-	.	gene_id "XLOC_018272"; transcript_id "TCONS_00040770"; exon_number "10"; gene_name "AT3G14980"; oId "CUFF.13795.2"; nearest_ref "AT3G14980.1"; class_code "j"; tss_id "TSS22717";
Chr3	Cufflinks	exon	5045128	5045431	.	-	.	gene_id "XLOC_018272"; transcript_id "TCONS_00040770"; exon_number "11"; gene_name "AT3G14980"; oId "CUFF.13795.2"; nearest_ref "AT3G14980.1"; class_code "j"; tss_id "TSS22717";
Chr3	Cufflinks	exon	5039842	5040400	.	-	.	gene_id "XLOC_018272"; transcript_id "TCONS_00042436"; exon_number "1"; gene_name "AT3G14980"; oId "CUFF.11736.1"; nearest_ref "AT3G14980.1"; class_code "j"; tss_id "TSS22718";
Chr3	Cufflinks	exon	5040465	5040666	.	-	.	gene_id "XLOC_018272"; transcript_id "TCONS_00042436"; exon_number "2"; gene_name "AT3G14980"; oId "CUFF.11736.1"; nearest_ref "AT3G14980.1"; class_code "j"; tss_id "TSS22718";
Chr3	Cufflinks	exon	5040870	5040969	.	-	.	gene_id "XLOC_018272"; transcript_id "TCONS_00042436"; exon_number "3"; gene_name "AT3G14980"; oId "CUFF.11736.1"; nearest_ref "AT3G14980.1"; class_code "j"; tss_id "TSS22718";
Chr3	Cufflinks	exon	5041164	5041250	.	-	.	gene_id "XLOC_018272"; transcript_id "TCONS_00042436"; exon_number "4"; gene_name "AT3G14980"; oId "CUFF.11736.1"; nearest_ref "AT3G14980.1"; class_code "j"; tss_id "TSS22718";
Chr3	Cufflinks	exon	5041374	5041615	.	-	.	gene_id "XLOC_018272"; transcript_id "TCONS_00042436"; exon_number "5"; gene_name "AT3G14980"; oId "CUFF.11736.1"; nearest_ref "AT3G14980.1"; class_code "j"; tss_id "TSS22718";
Chr3	Cufflinks	exon	5041800	5041882	.	-	.	gene_id "XLOC_018272"; transcript_id "TCONS_00042436"; exon_number "6"; gene_name "AT3G14980"; oId "CUFF.11736.1"; nearest_ref "AT3G14980.1"; class_code "j"; tss_id "TSS22718";
Chr3	Cufflinks	exon	5042200	5042317	.	-	.	gene_id "XLOC_018272"; transcript_id "TCONS_00042436"; exon_number "7"; gene_name "AT3G14980"; oId "CUFF.11736.1"; nearest_ref "AT3G14980.1"; class_code "j"; tss_id "TSS22718";
Chr3	Cufflinks	exon	5042544	5044516	.	-	.	gene_id "XLOC_018272"; transcript_id "TCONS_00042436"; exon_number "8"; gene_name "AT3G14980"; oId "CUFF.11736.1"; nearest_ref "AT3G14980.1"; class_code "j"; tss_id "TSS22718";
Chr3	Cufflinks	exon	5044652	5044874	.	-	.	gene_id "XLOC_018272"; transcript_id "TCONS_00042436"; exon_number "9"; gene_name "AT3G14980"; oId "CUFF.11736.1"; nearest_ref "AT3G14980.1"; class_code "j"; tss_id "TSS22718";
Chr3	Cufflinks	exon	5045124	5045532	.	-	.	gene_id "XLOC_018272"; transcript_id "TCONS_00042436"; exon_number "10"; gene_name "AT3G14980"; oId "CUFF.11736.1"; nearest_ref "AT3G14980.1"; class_code "j"; tss_id "TSS22718";
Chr3	Cufflinks	exon	5064704	5065023	.	-	.	gene_id "XLOC_018273"; transcript_id "TCONS_00042437"; exon_number "1"; gene_name "AT3G15040"; oId "CUFF.11741.2"; nearest_ref "AT3G15040.1"; class_code "j"; tss_id "TSS22719";
Chr3	Cufflinks	exon	5065112	5066281	.	-	.	gene_id "XLOC_018273"; transcript_id "TCONS_00042437"; exon_number "2"; gene_name "AT3G15040"; oId "CUFF.11741.2"; nearest_ref "AT3G15040.1"; class_code "j"; tss_id "TSS22719";
Chr3	Cufflinks	exon	5066602	5066690	.	-	.	gene_id "XLOC_018273"; transcript_id "TCONS_00042437"; exon_number "3"; gene_name "AT3G15040"; oId "CUFF.11741.2"; nearest_ref "AT3G15040.1"; class_code "j"; tss_id "TSS22719";
Chr3	Cufflinks	exon	5064704	5066281	.	-	.	gene_id "XLOC_018273"; transcript_id "TCONS_00040772"; exon_number "1"; gene_name "AT3G15040"; oId "AT3G15040.1"; nearest_ref "AT3G15040.1"; class_code "="; tss_id "TSS22719"; p_id "P17827";
Chr3	Cufflinks	exon	5066602	5066690	.	-	.	gene_id "XLOC_018273"; transcript_id "TCONS_00040772"; exon_number "2"; gene_name "AT3G15040"; oId "AT3G15040.1"; nearest_ref "AT3G15040.1"; class_code "="; tss_id "TSS22719"; p_id "P17827";
Chr3	Cufflinks	exon	5066879	5067124	.	-	.	gene_id "XLOC_018274"; transcript_id "TCONS_00040773"; exon_number "1"; gene_name "IQD10"; oId "AT3G15050.1"; nearest_ref "AT3G15050.1"; class_code "="; tss_id "TSS22720"; p_id "P17828";
Chr3	Cufflinks	exon	5067222	5067563	.	-	.	gene_id "XLOC_018274"; transcript_id "TCONS_00040773"; exon_number "2"; gene_name "IQD10"; oId "AT3G15050.1"; nearest_ref "AT3G15050.1"; class_code "="; tss_id "TSS22720"; p_id "P17828";
Chr3	Cufflinks	exon	5067628	5067744	.	-	.	gene_id "XLOC_018274"; transcript_id "TCONS_00040773"; exon_number "3"; gene_name "IQD10"; oId "AT3G15050.1"; nearest_ref "AT3G15050.1"; class_code "="; tss_id "TSS22720"; p_id "P17828";
Chr3	Cufflinks	exon	5067818	5067960	.	-	.	gene_id "XLOC_018274"; transcript_id "TCONS_00040773"; exon_number "4"; gene_name "IQD10"; oId "AT3G15050.1"; nearest_ref "AT3G15050.1"; class_code "="; tss_id "TSS22720"; p_id "P17828";
Chr3	Cufflinks	exon	5068294	5068367	.	-	.	gene_id "XLOC_018275"; transcript_id "TCONS_00040774"; exon_number "1"; gene_name "AT3G15055"; oId "AT3G15055.1"; nearest_ref "AT3G15055.1"; class_code "="; tss_id "TSS22721";
Chr3	Cufflinks	exon	5070134	5070636	.	-	.	gene_id "XLOC_018276"; transcript_id "TCONS_00040775"; exon_number "1"; gene_name "AT3G15070"; oId "AT3G15070.1"; nearest_ref "AT3G15070.1"; class_code "="; tss_id "TSS22722"; p_id "P17829";
Chr3	Cufflinks	exon	5070746	5070901	.	-	.	gene_id "XLOC_018276"; transcript_id "TCONS_00040775"; exon_number "2"; gene_name "AT3G15070"; oId "AT3G15070.1"; nearest_ref "AT3G15070.1"; class_code "="; tss_id "TSS22722"; p_id "P17829";
Chr3	Cufflinks	exon	5071012	5071110	.	-	.	gene_id "XLOC_018276"; transcript_id "TCONS_00040775"; exon_number "3"; gene_name "AT3G15070"; oId "AT3G15070.1"; nearest_ref "AT3G15070.1"; class_code "="; tss_id "TSS22722"; p_id "P17829";
Chr3	Cufflinks	exon	5071216	5071538	.	-	.	gene_id "XLOC_018276"; transcript_id "TCONS_00040775"; exon_number "4"; gene_name "AT3G15070"; oId "AT3G15070.1"; nearest_ref "AT3G15070.1"; class_code "="; tss_id "TSS22722"; p_id "P17829";
Chr3	Cufflinks	exon	5071627	5072365	.	-	.	gene_id "XLOC_018276"; transcript_id "TCONS_00040775"; exon_number "5"; gene_name "AT3G15070"; oId "AT3G15070.1"; nearest_ref "AT3G15070.1"; class_code "="; tss_id "TSS22722"; p_id "P17829";
Chr3	Cufflinks	exon	5072960	5073040	.	-	.	gene_id "XLOC_018276"; transcript_id "TCONS_00040775"; exon_number "6"; gene_name "AT3G15070"; oId "AT3G15070.1"; nearest_ref "AT3G15070.1"; class_code "="; tss_id "TSS22722"; p_id "P17829";
Chr3	Cufflinks	exon	5073254	5073317	.	-	.	gene_id "XLOC_018276"; transcript_id "TCONS_00040775"; exon_number "7"; gene_name "AT3G15070"; oId "AT3G15070.1"; nearest_ref "AT3G15070.1"; class_code "="; tss_id "TSS22722"; p_id "P17829";
Chr3	Cufflinks	exon	5070273	5070636	.	-	.	gene_id "XLOC_018276"; transcript_id "TCONS_00040776"; exon_number "1"; gene_name "AT3G15070"; oId "AT3G15070.2"; nearest_ref "AT3G15070.2"; class_code "="; tss_id "TSS22722"; p_id "P17829";
Chr3	Cufflinks	exon	5070746	5070901	.	-	.	gene_id "XLOC_018276"; transcript_id "TCONS_00040776"; exon_number "2"; gene_name "AT3G15070"; oId "AT3G15070.2"; nearest_ref "AT3G15070.2"; class_code "="; tss_id "TSS22722"; p_id "P17829";
Chr3	Cufflinks	exon	5071012	5071110	.	-	.	gene_id "XLOC_018276"; transcript_id "TCONS_00040776"; exon_number "3"; gene_name "AT3G15070"; oId "AT3G15070.2"; nearest_ref "AT3G15070.2"; class_code "="; tss_id "TSS22722"; p_id "P17829";
Chr3	Cufflinks	exon	5071216	5071538	.	-	.	gene_id "XLOC_018276"; transcript_id "TCONS_00040776"; exon_number "4"; gene_name "AT3G15070"; oId "AT3G15070.2"; nearest_ref "AT3G15070.2"; class_code "="; tss_id "TSS22722"; p_id "P17829";
Chr3	Cufflinks	exon	5071627	5072365	.	-	.	gene_id "XLOC_018276"; transcript_id "TCONS_00040776"; exon_number "5"; gene_name "AT3G15070"; oId "AT3G15070.2"; nearest_ref "AT3G15070.2"; class_code "="; tss_id "TSS22722"; p_id "P17829";
Chr3	Cufflinks	exon	5073254	5073356	.	-	.	gene_id "XLOC_018276"; transcript_id "TCONS_00040776"; exon_number "6"; gene_name "AT3G15070"; oId "AT3G15070.2"; nearest_ref "AT3G15070.2"; class_code "="; tss_id "TSS22722"; p_id "P17829";
Chr3	Cufflinks	exon	5084278	5084598	.	-	.	gene_id "XLOC_018277"; transcript_id "TCONS_00040777"; exon_number "1"; gene_name "AT3G15110"; oId "AT3G15110.1"; nearest_ref "AT3G15110.1"; class_code "="; tss_id "TSS22723"; p_id "P17830";
Chr3	Cufflinks	exon	5084688	5084713	.	-	.	gene_id "XLOC_018277"; transcript_id "TCONS_00040777"; exon_number "2"; gene_name "AT3G15110"; oId "AT3G15110.1"; nearest_ref "AT3G15110.1"; class_code "="; tss_id "TSS22723"; p_id "P17830";
Chr3	Cufflinks	exon	5085089	5085310	.	-	.	gene_id "XLOC_018277"; transcript_id "TCONS_00040777"; exon_number "3"; gene_name "AT3G15110"; oId "AT3G15110.1"; nearest_ref "AT3G15110.1"; class_code "="; tss_id "TSS22723"; p_id "P17830";
Chr3	Cufflinks	exon	5085476	5085843	.	-	.	gene_id "XLOC_018277"; transcript_id "TCONS_00040777"; exon_number "4"; gene_name "AT3G15110"; oId "AT3G15110.1"; nearest_ref "AT3G15110.1"; class_code "="; tss_id "TSS22723"; p_id "P17830";
Chr3	Cufflinks	exon	5084279	5084599	.	-	.	gene_id "XLOC_018277"; transcript_id "TCONS_00040778"; exon_number "1"; gene_name "AT3G15110"; oId "CUFF.13801.2"; nearest_ref "AT3G15110.1"; class_code "j"; tss_id "TSS22723";
Chr3	Cufflinks	exon	5084689	5084714	.	-	.	gene_id "XLOC_018277"; transcript_id "TCONS_00040778"; exon_number "2"; gene_name "AT3G15110"; oId "CUFF.13801.2"; nearest_ref "AT3G15110.1"; class_code "j"; tss_id "TSS22723";
Chr3	Cufflinks	exon	5085090	5085310	.	-	.	gene_id "XLOC_018277"; transcript_id "TCONS_00040778"; exon_number "3"; gene_name "AT3G15110"; oId "CUFF.13801.2"; nearest_ref "AT3G15110.1"; class_code "j"; tss_id "TSS22723";
Chr3	Cufflinks	exon	5085476	5085857	.	-	.	gene_id "XLOC_018277"; transcript_id "TCONS_00040778"; exon_number "4"; gene_name "AT3G15110"; oId "CUFF.13801.2"; nearest_ref "AT3G15110.1"; class_code "j"; tss_id "TSS22723";
Chr3	Cufflinks	exon	5085992	5086581	.	-	.	gene_id "XLOC_018278"; transcript_id "TCONS_00040779"; exon_number "1"; gene_name "AT3G15115"; oId "AT3G15115.1"; nearest_ref "AT3G15115.1"; class_code "="; tss_id "TSS22724"; p_id "P17831";
Chr3	Cufflinks	exon	5086696	5087489	.	-	.	gene_id "XLOC_018278"; transcript_id "TCONS_00040779"; exon_number "2"; gene_name "AT3G15115"; oId "AT3G15115.1"; nearest_ref "AT3G15115.1"; class_code "="; tss_id "TSS22724"; p_id "P17831";
Chr3	Cufflinks	exon	5088363	5089669	.	-	.	gene_id "XLOC_018279"; transcript_id "TCONS_00042438"; exon_number "1"; gene_name "AT3G15120"; oId "CUFF.11744.3"; nearest_ref "AT3G15120.1"; class_code "j"; tss_id "TSS22725";
Chr3	Cufflinks	exon	5089769	5090628	.	-	.	gene_id "XLOC_018279"; transcript_id "TCONS_00042438"; exon_number "2"; gene_name "AT3G15120"; oId "CUFF.11744.3"; nearest_ref "AT3G15120.1"; class_code "j"; tss_id "TSS22725";
Chr3	Cufflinks	exon	5090915	5091153	.	-	.	gene_id "XLOC_018279"; transcript_id "TCONS_00042438"; exon_number "3"; gene_name "AT3G15120"; oId "CUFF.11744.3"; nearest_ref "AT3G15120.1"; class_code "j"; tss_id "TSS22725";
Chr3	Cufflinks	exon	5091301	5093202	.	-	.	gene_id "XLOC_018279"; transcript_id "TCONS_00042438"; exon_number "4"; gene_name "AT3G15120"; oId "CUFF.11744.3"; nearest_ref "AT3G15120.1"; class_code "j"; tss_id "TSS22725";
Chr3	Cufflinks	exon	5088363	5090628	.	-	.	gene_id "XLOC_018279"; transcript_id "TCONS_00042440"; exon_number "1"; gene_name "AT3G15120"; oId "CUFF.11744.2"; nearest_ref "AT3G15120.1"; class_code "j"; tss_id "TSS22726";
Chr3	Cufflinks	exon	5090915	5091153	.	-	.	gene_id "XLOC_018279"; transcript_id "TCONS_00042440"; exon_number "2"; gene_name "AT3G15120"; oId "CUFF.11744.2"; nearest_ref "AT3G15120.1"; class_code "j"; tss_id "TSS22726";
Chr3	Cufflinks	exon	5091301	5093062	.	-	.	gene_id "XLOC_018279"; transcript_id "TCONS_00042440"; exon_number "3"; gene_name "AT3G15120"; oId "CUFF.11744.2"; nearest_ref "AT3G15120.1"; class_code "j"; tss_id "TSS22726";
Chr3	Cufflinks	exon	5093216	5093326	.	-	.	gene_id "XLOC_018279"; transcript_id "TCONS_00042440"; exon_number "4"; gene_name "AT3G15120"; oId "CUFF.11744.2"; nearest_ref "AT3G15120.1"; class_code "j"; tss_id "TSS22726";
Chr3	Cufflinks	exon	5093773	5095936	.	-	.	gene_id "XLOC_018279"; transcript_id "TCONS_00042440"; exon_number "5"; gene_name "AT3G15120"; oId "CUFF.11744.2"; nearest_ref "AT3G15120.1"; class_code "j"; tss_id "TSS22726";
Chr3	Cufflinks	exon	5088363	5089669	.	-	.	gene_id "XLOC_018279"; transcript_id "TCONS_00042439"; exon_number "1"; gene_name "AT3G15120"; oId "CUFF.11744.1"; nearest_ref "AT3G15120.1"; class_code "j"; tss_id "TSS22726";
Chr3	Cufflinks	exon	5089769	5090628	.	-	.	gene_id "XLOC_018279"; transcript_id "TCONS_00042439"; exon_number "2"; gene_name "AT3G15120"; oId "CUFF.11744.1"; nearest_ref "AT3G15120.1"; class_code "j"; tss_id "TSS22726";
Chr3	Cufflinks	exon	5090915	5091153	.	-	.	gene_id "XLOC_018279"; transcript_id "TCONS_00042439"; exon_number "3"; gene_name "AT3G15120"; oId "CUFF.11744.1"; nearest_ref "AT3G15120.1"; class_code "j"; tss_id "TSS22726";
Chr3	Cufflinks	exon	5091301	5093062	.	-	.	gene_id "XLOC_018279"; transcript_id "TCONS_00042439"; exon_number "4"; gene_name "AT3G15120"; oId "CUFF.11744.1"; nearest_ref "AT3G15120.1"; class_code "j"; tss_id "TSS22726";
Chr3	Cufflinks	exon	5093186	5093326	.	-	.	gene_id "XLOC_018279"; transcript_id "TCONS_00042439"; exon_number "5"; gene_name "AT3G15120"; oId "CUFF.11744.1"; nearest_ref "AT3G15120.1"; class_code "j"; tss_id "TSS22726";
Chr3	Cufflinks	exon	5093773	5095936	.	-	.	gene_id "XLOC_018279"; transcript_id "TCONS_00042439"; exon_number "6"; gene_name "AT3G15120"; oId "CUFF.11744.1"; nearest_ref "AT3G15120.1"; class_code "j"; tss_id "TSS22726";
Chr3	Cufflinks	exon	5088366	5089669	.	-	.	gene_id "XLOC_018279"; transcript_id "TCONS_00040780"; exon_number "1"; gene_name "AT3G15120"; oId "AT3G15120.1"; nearest_ref "AT3G15120.1"; class_code "="; tss_id "TSS22727"; p_id "P17832";
Chr3	Cufflinks	exon	5089769	5090628	.	-	.	gene_id "XLOC_018279"; transcript_id "TCONS_00040780"; exon_number "2"; gene_name "AT3G15120"; oId "AT3G15120.1"; nearest_ref "AT3G15120.1"; class_code "="; tss_id "TSS22727"; p_id "P17832";
Chr3	Cufflinks	exon	5090915	5091153	.	-	.	gene_id "XLOC_018279"; transcript_id "TCONS_00040780"; exon_number "3"; gene_name "AT3G15120"; oId "AT3G15120.1"; nearest_ref "AT3G15120.1"; class_code "="; tss_id "TSS22727"; p_id "P17832";
Chr3	Cufflinks	exon	5091301	5093062	.	-	.	gene_id "XLOC_018279"; transcript_id "TCONS_00040780"; exon_number "4"; gene_name "AT3G15120"; oId "AT3G15120.1"; nearest_ref "AT3G15120.1"; class_code "="; tss_id "TSS22727"; p_id "P17832";
Chr3	Cufflinks	exon	5093216	5093326	.	-	.	gene_id "XLOC_018279"; transcript_id "TCONS_00040780"; exon_number "5"; gene_name "AT3G15120"; oId "AT3G15120.1"; nearest_ref "AT3G15120.1"; class_code "="; tss_id "TSS22727"; p_id "P17832";
Chr3	Cufflinks	exon	5093773	5095482	.	-	.	gene_id "XLOC_018279"; transcript_id "TCONS_00040780"; exon_number "6"; gene_name "AT3G15120"; oId "AT3G15120.1"; nearest_ref "AT3G15120.1"; class_code "="; tss_id "TSS22727"; p_id "P17832";
Chr3	Cufflinks	exon	5096437	5099354	.	-	.	gene_id "XLOC_018280"; transcript_id "TCONS_00042441"; exon_number "1"; gene_name "PCMP-H86"; oId "CUFF.11745.1"; nearest_ref "AT3G15130.1"; class_code "="; tss_id "TSS22728"; p_id "P17833";
Chr3	Cufflinks	exon	5099420	5099912	.	-	.	gene_id "XLOC_018281"; transcript_id "TCONS_00040782"; exon_number "1"; gene_name "AT3G15140"; oId "CUFF.13805.1"; nearest_ref "AT3G15140.1"; class_code "j"; tss_id "TSS22730";
Chr3	Cufflinks	exon	5099991	5100114	.	-	.	gene_id "XLOC_018281"; transcript_id "TCONS_00040782"; exon_number "2"; gene_name "AT3G15140"; oId "CUFF.13805.1"; nearest_ref "AT3G15140.1"; class_code "j"; tss_id "TSS22730";
Chr3	Cufflinks	exon	5100212	5100338	.	-	.	gene_id "XLOC_018281"; transcript_id "TCONS_00040782"; exon_number "3"; gene_name "AT3G15140"; oId "CUFF.13805.1"; nearest_ref "AT3G15140.1"; class_code "j"; tss_id "TSS22730";
Chr3	Cufflinks	exon	5100593	5100672	.	-	.	gene_id "XLOC_018281"; transcript_id "TCONS_00040782"; exon_number "4"; gene_name "AT3G15140"; oId "CUFF.13805.1"; nearest_ref "AT3G15140.1"; class_code "j"; tss_id "TSS22730";
Chr3	Cufflinks	exon	5100940	5101142	.	-	.	gene_id "XLOC_018281"; transcript_id "TCONS_00040782"; exon_number "5"; gene_name "AT3G15140"; oId "CUFF.13805.1"; nearest_ref "AT3G15140.1"; class_code "j"; tss_id "TSS22730";
Chr3	Cufflinks	exon	5101439	5101807	.	-	.	gene_id "XLOC_018281"; transcript_id "TCONS_00040782"; exon_number "6"; gene_name "AT3G15140"; oId "CUFF.13805.1"; nearest_ref "AT3G15140.1"; class_code "j"; tss_id "TSS22730";
Chr3	Cufflinks	exon	5099420	5099912	.	-	.	gene_id "XLOC_018281"; transcript_id "TCONS_00042442"; exon_number "1"; gene_name "AT3G15140"; oId "CUFF.11746.1"; nearest_ref "AT3G15140.1"; class_code "j"; tss_id "TSS22731";
Chr3	Cufflinks	exon	5099991	5100114	.	-	.	gene_id "XLOC_018281"; transcript_id "TCONS_00042442"; exon_number "2"; gene_name "AT3G15140"; oId "CUFF.11746.1"; nearest_ref "AT3G15140.1"; class_code "j"; tss_id "TSS22731";
Chr3	Cufflinks	exon	5100212	5100337	.	-	.	gene_id "XLOC_018281"; transcript_id "TCONS_00042442"; exon_number "3"; gene_name "AT3G15140"; oId "CUFF.11746.1"; nearest_ref "AT3G15140.1"; class_code "j"; tss_id "TSS22731";
Chr3	Cufflinks	exon	5100592	5100674	.	-	.	gene_id "XLOC_018281"; transcript_id "TCONS_00042442"; exon_number "4"; gene_name "AT3G15140"; oId "CUFF.11746.1"; nearest_ref "AT3G15140.1"; class_code "j"; tss_id "TSS22731";
Chr3	Cufflinks	exon	5100940	5101142	.	-	.	gene_id "XLOC_018281"; transcript_id "TCONS_00042442"; exon_number "5"; gene_name "AT3G15140"; oId "CUFF.11746.1"; nearest_ref "AT3G15140.1"; class_code "j"; tss_id "TSS22731";
Chr3	Cufflinks	exon	5101439	5101909	.	-	.	gene_id "XLOC_018281"; transcript_id "TCONS_00042442"; exon_number "6"; gene_name "AT3G15140"; oId "CUFF.11746.1"; nearest_ref "AT3G15140.1"; class_code "j"; tss_id "TSS22731";
Chr3	Cufflinks	exon	5099532	5099912	.	-	.	gene_id "XLOC_018281"; transcript_id "TCONS_00040783"; exon_number "1"; gene_name "AT3G15140"; oId "AT3G15140.1"; nearest_ref "AT3G15140.1"; class_code "="; tss_id "TSS22730"; p_id "P17834";
Chr3	Cufflinks	exon	5099991	5100114	.	-	.	gene_id "XLOC_018281"; transcript_id "TCONS_00040783"; exon_number "2"; gene_name "AT3G15140"; oId "AT3G15140.1"; nearest_ref "AT3G15140.1"; class_code "="; tss_id "TSS22730"; p_id "P17834";
Chr3	Cufflinks	exon	5100212	5100337	.	-	.	gene_id "XLOC_018281"; transcript_id "TCONS_00040783"; exon_number "3"; gene_name "AT3G15140"; oId "AT3G15140.1"; nearest_ref "AT3G15140.1"; class_code "="; tss_id "TSS22730"; p_id "P17834";
Chr3	Cufflinks	exon	5100592	5100672	.	-	.	gene_id "XLOC_018281"; transcript_id "TCONS_00040783"; exon_number "4"; gene_name "AT3G15140"; oId "AT3G15140.1"; nearest_ref "AT3G15140.1"; class_code "="; tss_id "TSS22730"; p_id "P17834";
Chr3	Cufflinks	exon	5100940	5101142	.	-	.	gene_id "XLOC_018281"; transcript_id "TCONS_00040783"; exon_number "5"; gene_name "AT3G15140"; oId "AT3G15140.1"; nearest_ref "AT3G15140.1"; class_code "="; tss_id "TSS22730"; p_id "P17834";
Chr3	Cufflinks	exon	5101439	5101781	.	-	.	gene_id "XLOC_018281"; transcript_id "TCONS_00040783"; exon_number "6"; gene_name "AT3G15140"; oId "AT3G15140.1"; nearest_ref "AT3G15140.1"; class_code "="; tss_id "TSS22730"; p_id "P17834";
Chr3	Cufflinks	exon	5101985	5102352	.	-	.	gene_id "XLOC_018282"; transcript_id "TCONS_00040784"; exon_number "1"; gene_name "HPY2"; oId "AT3G15150.1"; nearest_ref "AT3G15150.1"; class_code "="; tss_id "TSS22732"; p_id "P17835";
Chr3	Cufflinks	exon	5102446	5102528	.	-	.	gene_id "XLOC_018282"; transcript_id "TCONS_00040784"; exon_number "2"; gene_name "HPY2"; oId "AT3G15150.1"; nearest_ref "AT3G15150.1"; class_code "="; tss_id "TSS22732"; p_id "P17835";
Chr3	Cufflinks	exon	5102794	5102933	.	-	.	gene_id "XLOC_018282"; transcript_id "TCONS_00040784"; exon_number "3"; gene_name "HPY2"; oId "AT3G15150.1"; nearest_ref "AT3G15150.1"; class_code "="; tss_id "TSS22732"; p_id "P17835";
Chr3	Cufflinks	exon	5103023	5103133	.	-	.	gene_id "XLOC_018282"; transcript_id "TCONS_00040784"; exon_number "4"; gene_name "HPY2"; oId "AT3G15150.1"; nearest_ref "AT3G15150.1"; class_code "="; tss_id "TSS22732"; p_id "P17835";
Chr3	Cufflinks	exon	5103228	5103338	.	-	.	gene_id "XLOC_018282"; transcript_id "TCONS_00040784"; exon_number "5"; gene_name "HPY2"; oId "AT3G15150.1"; nearest_ref "AT3G15150.1"; class_code "="; tss_id "TSS22732"; p_id "P17835";
Chr3	Cufflinks	exon	5103699	5103770	.	-	.	gene_id "XLOC_018282"; transcript_id "TCONS_00040784"; exon_number "6"; gene_name "HPY2"; oId "AT3G15150.1"; nearest_ref "AT3G15150.1"; class_code "="; tss_id "TSS22732"; p_id "P17835";
Chr3	Cufflinks	exon	5103993	5104140	.	-	.	gene_id "XLOC_018282"; transcript_id "TCONS_00040784"; exon_number "7"; gene_name "HPY2"; oId "AT3G15150.1"; nearest_ref "AT3G15150.1"; class_code "="; tss_id "TSS22732"; p_id "P17835";
Chr3	Cufflinks	exon	5117489	5119060	.	-	.	gene_id "XLOC_018283"; transcript_id "TCONS_00040785"; exon_number "1"; gene_name "AT3G15200"; oId "AT3G15200.1"; nearest_ref "AT3G15200.1"; class_code "="; tss_id "TSS22733"; p_id "P17836";
Chr3	Cufflinks	exon	5126366	5126929	.	-	.	gene_id "XLOC_018284"; transcript_id "TCONS_00042444"; exon_number "1"; gene_name "AT3G15220"; oId "CUFF.11752.2"; nearest_ref "AT3G15220.1"; class_code "j"; tss_id "TSS22734";
Chr3	Cufflinks	exon	5127071	5127226	.	-	.	gene_id "XLOC_018284"; transcript_id "TCONS_00042444"; exon_number "2"; gene_name "AT3G15220"; oId "CUFF.11752.2"; nearest_ref "AT3G15220.1"; class_code "j"; tss_id "TSS22734";
Chr3	Cufflinks	exon	5127314	5127438	.	-	.	gene_id "XLOC_018284"; transcript_id "TCONS_00042444"; exon_number "3"; gene_name "AT3G15220"; oId "CUFF.11752.2"; nearest_ref "AT3G15220.1"; class_code "j"; tss_id "TSS22734";
Chr3	Cufflinks	exon	5127532	5127664	.	-	.	gene_id "XLOC_018284"; transcript_id "TCONS_00042444"; exon_number "4"; gene_name "AT3G15220"; oId "CUFF.11752.2"; nearest_ref "AT3G15220.1"; class_code "j"; tss_id "TSS22734";
Chr3	Cufflinks	exon	5127742	5127872	.	-	.	gene_id "XLOC_018284"; transcript_id "TCONS_00042444"; exon_number "5"; gene_name "AT3G15220"; oId "CUFF.11752.2"; nearest_ref "AT3G15220.1"; class_code "j"; tss_id "TSS22734";
Chr3	Cufflinks	exon	5128027	5128191	.	-	.	gene_id "XLOC_018284"; transcript_id "TCONS_00042444"; exon_number "6"; gene_name "AT3G15220"; oId "CUFF.11752.2"; nearest_ref "AT3G15220.1"; class_code "j"; tss_id "TSS22734";
Chr3	Cufflinks	exon	5128280	5128372	.	-	.	gene_id "XLOC_018284"; transcript_id "TCONS_00042444"; exon_number "7"; gene_name "AT3G15220"; oId "CUFF.11752.2"; nearest_ref "AT3G15220.1"; class_code "j"; tss_id "TSS22734";
Chr3	Cufflinks	exon	5128633	5128900	.	-	.	gene_id "XLOC_018284"; transcript_id "TCONS_00042444"; exon_number "8"; gene_name "AT3G15220"; oId "CUFF.11752.2"; nearest_ref "AT3G15220.1"; class_code "j"; tss_id "TSS22734";
Chr3	Cufflinks	exon	5128976	5129104	.	-	.	gene_id "XLOC_018284"; transcript_id "TCONS_00042444"; exon_number "9"; gene_name "AT3G15220"; oId "CUFF.11752.2"; nearest_ref "AT3G15220.1"; class_code "j"; tss_id "TSS22734";
Chr3	Cufflinks	exon	5129287	5129366	.	-	.	gene_id "XLOC_018284"; transcript_id "TCONS_00042444"; exon_number "10"; gene_name "AT3G15220"; oId "CUFF.11752.2"; nearest_ref "AT3G15220.1"; class_code "j"; tss_id "TSS22734";
Chr3	Cufflinks	exon	5129456	5129524	.	-	.	gene_id "XLOC_018284"; transcript_id "TCONS_00042444"; exon_number "11"; gene_name "AT3G15220"; oId "CUFF.11752.2"; nearest_ref "AT3G15220.1"; class_code "j"; tss_id "TSS22734";
Chr3	Cufflinks	exon	5129611	5129727	.	-	.	gene_id "XLOC_018284"; transcript_id "TCONS_00042444"; exon_number "12"; gene_name "AT3G15220"; oId "CUFF.11752.2"; nearest_ref "AT3G15220.1"; class_code "j"; tss_id "TSS22734";
Chr3	Cufflinks	exon	5129859	5129927	.	-	.	gene_id "XLOC_018284"; transcript_id "TCONS_00042444"; exon_number "13"; gene_name "AT3G15220"; oId "CUFF.11752.2"; nearest_ref "AT3G15220.1"; class_code "j"; tss_id "TSS22734";
Chr3	Cufflinks	exon	5130397	5130450	.	-	.	gene_id "XLOC_018284"; transcript_id "TCONS_00042444"; exon_number "14"; gene_name "AT3G15220"; oId "CUFF.11752.2"; nearest_ref "AT3G15220.1"; class_code "j"; tss_id "TSS22734";
Chr3	Cufflinks	exon	5130563	5130804	.	-	.	gene_id "XLOC_018284"; transcript_id "TCONS_00042444"; exon_number "15"; gene_name "AT3G15220"; oId "CUFF.11752.2"; nearest_ref "AT3G15220.1"; class_code "j"; tss_id "TSS22734";
Chr3	Cufflinks	exon	5130956	5131068	.	-	.	gene_id "XLOC_018284"; transcript_id "TCONS_00042444"; exon_number "16"; gene_name "AT3G15220"; oId "CUFF.11752.2"; nearest_ref "AT3G15220.1"; class_code "j"; tss_id "TSS22734";
Chr3	Cufflinks	exon	5131160	5131187	.	-	.	gene_id "XLOC_018284"; transcript_id "TCONS_00042444"; exon_number "17"; gene_name "AT3G15220"; oId "CUFF.11752.2"; nearest_ref "AT3G15220.1"; class_code "j"; tss_id "TSS22734";
Chr3	Cufflinks	exon	5131447	5131503	.	-	.	gene_id "XLOC_018284"; transcript_id "TCONS_00042444"; exon_number "18"; gene_name "AT3G15220"; oId "CUFF.11752.2"; nearest_ref "AT3G15220.1"; class_code "j"; tss_id "TSS22734";
Chr3	Cufflinks	exon	5131658	5131795	.	-	.	gene_id "XLOC_018284"; transcript_id "TCONS_00042444"; exon_number "19"; gene_name "AT3G15220"; oId "CUFF.11752.2"; nearest_ref "AT3G15220.1"; class_code "j"; tss_id "TSS22734";
Chr3	Cufflinks	exon	5132151	5132306	.	-	.	gene_id "XLOC_018284"; transcript_id "TCONS_00042444"; exon_number "20"; gene_name "AT3G15220"; oId "CUFF.11752.2"; nearest_ref "AT3G15220.1"; class_code "j"; tss_id "TSS22734";
Chr3	Cufflinks	exon	5126366	5126929	.	-	.	gene_id "XLOC_018284"; transcript_id "TCONS_00042443"; exon_number "1"; gene_name "AT3G15220"; oId "CUFF.11752.1"; nearest_ref "AT3G15220.1"; class_code "j"; tss_id "TSS22734";
Chr3	Cufflinks	exon	5127071	5127226	.	-	.	gene_id "XLOC_018284"; transcript_id "TCONS_00042443"; exon_number "2"; gene_name "AT3G15220"; oId "CUFF.11752.1"; nearest_ref "AT3G15220.1"; class_code "j"; tss_id "TSS22734";
Chr3	Cufflinks	exon	5127314	5127438	.	-	.	gene_id "XLOC_018284"; transcript_id "TCONS_00042443"; exon_number "3"; gene_name "AT3G15220"; oId "CUFF.11752.1"; nearest_ref "AT3G15220.1"; class_code "j"; tss_id "TSS22734";
Chr3	Cufflinks	exon	5127532	5127664	.	-	.	gene_id "XLOC_018284"; transcript_id "TCONS_00042443"; exon_number "4"; gene_name "AT3G15220"; oId "CUFF.11752.1"; nearest_ref "AT3G15220.1"; class_code "j"; tss_id "TSS22734";
Chr3	Cufflinks	exon	5127742	5128191	.	-	.	gene_id "XLOC_018284"; transcript_id "TCONS_00042443"; exon_number "5"; gene_name "AT3G15220"; oId "CUFF.11752.1"; nearest_ref "AT3G15220.1"; class_code "j"; tss_id "TSS22734";
Chr3	Cufflinks	exon	5128280	5128420	.	-	.	gene_id "XLOC_018284"; transcript_id "TCONS_00042443"; exon_number "6"; gene_name "AT3G15220"; oId "CUFF.11752.1"; nearest_ref "AT3G15220.1"; class_code "j"; tss_id "TSS22734";
Chr3	Cufflinks	exon	5128681	5128900	.	-	.	gene_id "XLOC_018284"; transcript_id "TCONS_00042443"; exon_number "7"; gene_name "AT3G15220"; oId "CUFF.11752.1"; nearest_ref "AT3G15220.1"; class_code "j"; tss_id "TSS22734";
Chr3	Cufflinks	exon	5128976	5129104	.	-	.	gene_id "XLOC_018284"; transcript_id "TCONS_00042443"; exon_number "8"; gene_name "AT3G15220"; oId "CUFF.11752.1"; nearest_ref "AT3G15220.1"; class_code "j"; tss_id "TSS22734";
Chr3	Cufflinks	exon	5129287	5129366	.	-	.	gene_id "XLOC_018284"; transcript_id "TCONS_00042443"; exon_number "9"; gene_name "AT3G15220"; oId "CUFF.11752.1"; nearest_ref "AT3G15220.1"; class_code "j"; tss_id "TSS22734";
Chr3	Cufflinks	exon	5129456	5129520	.	-	.	gene_id "XLOC_018284"; transcript_id "TCONS_00042443"; exon_number "10"; gene_name "AT3G15220"; oId "CUFF.11752.1"; nearest_ref "AT3G15220.1"; class_code "j"; tss_id "TSS22734";
Chr3	Cufflinks	exon	5129611	5129727	.	-	.	gene_id "XLOC_018284"; transcript_id "TCONS_00042443"; exon_number "11"; gene_name "AT3G15220"; oId "CUFF.11752.1"; nearest_ref "AT3G15220.1"; class_code "j"; tss_id "TSS22734";
Chr3	Cufflinks	exon	5129859	5129927	.	-	.	gene_id "XLOC_018284"; transcript_id "TCONS_00042443"; exon_number "12"; gene_name "AT3G15220"; oId "CUFF.11752.1"; nearest_ref "AT3G15220.1"; class_code "j"; tss_id "TSS22734";
Chr3	Cufflinks	exon	5130397	5130450	.	-	.	gene_id "XLOC_018284"; transcript_id "TCONS_00042443"; exon_number "13"; gene_name "AT3G15220"; oId "CUFF.11752.1"; nearest_ref "AT3G15220.1"; class_code "j"; tss_id "TSS22734";
Chr3	Cufflinks	exon	5130563	5130600	.	-	.	gene_id "XLOC_018284"; transcript_id "TCONS_00042443"; exon_number "14"; gene_name "AT3G15220"; oId "CUFF.11752.1"; nearest_ref "AT3G15220.1"; class_code "j"; tss_id "TSS22734";
Chr3	Cufflinks	exon	5130693	5130804	.	-	.	gene_id "XLOC_018284"; transcript_id "TCONS_00042443"; exon_number "15"; gene_name "AT3G15220"; oId "CUFF.11752.1"; nearest_ref "AT3G15220.1"; class_code "j"; tss_id "TSS22734";
Chr3	Cufflinks	exon	5130956	5131078	.	-	.	gene_id "XLOC_018284"; transcript_id "TCONS_00042443"; exon_number "16"; gene_name "AT3G15220"; oId "CUFF.11752.1"; nearest_ref "AT3G15220.1"; class_code "j"; tss_id "TSS22734";
Chr3	Cufflinks	exon	5131160	5131187	.	-	.	gene_id "XLOC_018284"; transcript_id "TCONS_00042443"; exon_number "17"; gene_name "AT3G15220"; oId "CUFF.11752.1"; nearest_ref "AT3G15220.1"; class_code "j"; tss_id "TSS22734";
Chr3	Cufflinks	exon	5131447	5131503	.	-	.	gene_id "XLOC_018284"; transcript_id "TCONS_00042443"; exon_number "18"; gene_name "AT3G15220"; oId "CUFF.11752.1"; nearest_ref "AT3G15220.1"; class_code "j"; tss_id "TSS22734";
Chr3	Cufflinks	exon	5131658	5131796	.	-	.	gene_id "XLOC_018284"; transcript_id "TCONS_00042443"; exon_number "19"; gene_name "AT3G15220"; oId "CUFF.11752.1"; nearest_ref "AT3G15220.1"; class_code "j"; tss_id "TSS22734";
Chr3	Cufflinks	exon	5132151	5132306	.	-	.	gene_id "XLOC_018284"; transcript_id "TCONS_00042443"; exon_number "20"; gene_name "AT3G15220"; oId "CUFF.11752.1"; nearest_ref "AT3G15220.1"; class_code "j"; tss_id "TSS22734";
Chr3	Cufflinks	exon	5126597	5126929	.	-	.	gene_id "XLOC_018284"; transcript_id "TCONS_00040788"; exon_number "1"; gene_name "AT3G15220"; oId "CUFF.13809.3"; nearest_ref "AT3G15220.1"; class_code "j"; tss_id "TSS22734";
Chr3	Cufflinks	exon	5127071	5127226	.	-	.	gene_id "XLOC_018284"; transcript_id "TCONS_00040788"; exon_number "2"; gene_name "AT3G15220"; oId "CUFF.13809.3"; nearest_ref "AT3G15220.1"; class_code "j"; tss_id "TSS22734";
Chr3	Cufflinks	exon	5127314	5127438	.	-	.	gene_id "XLOC_018284"; transcript_id "TCONS_00040788"; exon_number "3"; gene_name "AT3G15220"; oId "CUFF.13809.3"; nearest_ref "AT3G15220.1"; class_code "j"; tss_id "TSS22734";
Chr3	Cufflinks	exon	5127532	5127664	.	-	.	gene_id "XLOC_018284"; transcript_id "TCONS_00040788"; exon_number "4"; gene_name "AT3G15220"; oId "CUFF.13809.3"; nearest_ref "AT3G15220.1"; class_code "j"; tss_id "TSS22734";
Chr3	Cufflinks	exon	5127742	5127872	.	-	.	gene_id "XLOC_018284"; transcript_id "TCONS_00040788"; exon_number "5"; gene_name "AT3G15220"; oId "CUFF.13809.3"; nearest_ref "AT3G15220.1"; class_code "j"; tss_id "TSS22734";
Chr3	Cufflinks	exon	5128027	5128191	.	-	.	gene_id "XLOC_018284"; transcript_id "TCONS_00040788"; exon_number "6"; gene_name "AT3G15220"; oId "CUFF.13809.3"; nearest_ref "AT3G15220.1"; class_code "j"; tss_id "TSS22734";
Chr3	Cufflinks	exon	5128280	5128372	.	-	.	gene_id "XLOC_018284"; transcript_id "TCONS_00040788"; exon_number "7"; gene_name "AT3G15220"; oId "CUFF.13809.3"; nearest_ref "AT3G15220.1"; class_code "j"; tss_id "TSS22734";
Chr3	Cufflinks	exon	5128633	5128900	.	-	.	gene_id "XLOC_018284"; transcript_id "TCONS_00040788"; exon_number "8"; gene_name "AT3G15220"; oId "CUFF.13809.3"; nearest_ref "AT3G15220.1"; class_code "j"; tss_id "TSS22734";
Chr3	Cufflinks	exon	5128976	5129106	.	-	.	gene_id "XLOC_018284"; transcript_id "TCONS_00040788"; exon_number "9"; gene_name "AT3G15220"; oId "CUFF.13809.3"; nearest_ref "AT3G15220.1"; class_code "j"; tss_id "TSS22734";
Chr3	Cufflinks	exon	5129287	5129366	.	-	.	gene_id "XLOC_018284"; transcript_id "TCONS_00040788"; exon_number "10"; gene_name "AT3G15220"; oId "CUFF.13809.3"; nearest_ref "AT3G15220.1"; class_code "j"; tss_id "TSS22734";
Chr3	Cufflinks	exon	5129456	5129524	.	-	.	gene_id "XLOC_018284"; transcript_id "TCONS_00040788"; exon_number "11"; gene_name "AT3G15220"; oId "CUFF.13809.3"; nearest_ref "AT3G15220.1"; class_code "j"; tss_id "TSS22734";
Chr3	Cufflinks	exon	5129611	5129727	.	-	.	gene_id "XLOC_018284"; transcript_id "TCONS_00040788"; exon_number "12"; gene_name "AT3G15220"; oId "CUFF.13809.3"; nearest_ref "AT3G15220.1"; class_code "j"; tss_id "TSS22734";
Chr3	Cufflinks	exon	5129859	5129927	.	-	.	gene_id "XLOC_018284"; transcript_id "TCONS_00040788"; exon_number "13"; gene_name "AT3G15220"; oId "CUFF.13809.3"; nearest_ref "AT3G15220.1"; class_code "j"; tss_id "TSS22734";
Chr3	Cufflinks	exon	5130397	5130450	.	-	.	gene_id "XLOC_018284"; transcript_id "TCONS_00040788"; exon_number "14"; gene_name "AT3G15220"; oId "CUFF.13809.3"; nearest_ref "AT3G15220.1"; class_code "j"; tss_id "TSS22734";
Chr3	Cufflinks	exon	5130563	5130600	.	-	.	gene_id "XLOC_018284"; transcript_id "TCONS_00040788"; exon_number "15"; gene_name "AT3G15220"; oId "CUFF.13809.3"; nearest_ref "AT3G15220.1"; class_code "j"; tss_id "TSS22734";
Chr3	Cufflinks	exon	5130693	5131078	.	-	.	gene_id "XLOC_018284"; transcript_id "TCONS_00040788"; exon_number "16"; gene_name "AT3G15220"; oId "CUFF.13809.3"; nearest_ref "AT3G15220.1"; class_code "j"; tss_id "TSS22734";
Chr3	Cufflinks	exon	5131160	5131187	.	-	.	gene_id "XLOC_018284"; transcript_id "TCONS_00040788"; exon_number "17"; gene_name "AT3G15220"; oId "CUFF.13809.3"; nearest_ref "AT3G15220.1"; class_code "j"; tss_id "TSS22734";
Chr3	Cufflinks	exon	5131447	5131503	.	-	.	gene_id "XLOC_018284"; transcript_id "TCONS_00040788"; exon_number "18"; gene_name "AT3G15220"; oId "CUFF.13809.3"; nearest_ref "AT3G15220.1"; class_code "j"; tss_id "TSS22734";
Chr3	Cufflinks	exon	5131658	5131795	.	-	.	gene_id "XLOC_018284"; transcript_id "TCONS_00040788"; exon_number "19"; gene_name "AT3G15220"; oId "CUFF.13809.3"; nearest_ref "AT3G15220.1"; class_code "j"; tss_id "TSS22734";
Chr3	Cufflinks	exon	5132151	5132306	.	-	.	gene_id "XLOC_018284"; transcript_id "TCONS_00040788"; exon_number "20"; gene_name "AT3G15220"; oId "CUFF.13809.3"; nearest_ref "AT3G15220.1"; class_code "j"; tss_id "TSS22734";
Chr3	Cufflinks	exon	5126597	5126929	.	-	.	gene_id "XLOC_018284"; transcript_id "TCONS_00040789"; exon_number "1"; gene_name "AT3G15220"; oId "CUFF.13809.4"; nearest_ref "AT3G15220.1"; class_code "j"; tss_id "TSS22734";
Chr3	Cufflinks	exon	5127071	5127226	.	-	.	gene_id "XLOC_018284"; transcript_id "TCONS_00040789"; exon_number "2"; gene_name "AT3G15220"; oId "CUFF.13809.4"; nearest_ref "AT3G15220.1"; class_code "j"; tss_id "TSS22734";
Chr3	Cufflinks	exon	5127314	5127438	.	-	.	gene_id "XLOC_018284"; transcript_id "TCONS_00040789"; exon_number "3"; gene_name "AT3G15220"; oId "CUFF.13809.4"; nearest_ref "AT3G15220.1"; class_code "j"; tss_id "TSS22734";
Chr3	Cufflinks	exon	5127532	5127664	.	-	.	gene_id "XLOC_018284"; transcript_id "TCONS_00040789"; exon_number "4"; gene_name "AT3G15220"; oId "CUFF.13809.4"; nearest_ref "AT3G15220.1"; class_code "j"; tss_id "TSS22734";
Chr3	Cufflinks	exon	5127742	5127872	.	-	.	gene_id "XLOC_018284"; transcript_id "TCONS_00040789"; exon_number "5"; gene_name "AT3G15220"; oId "CUFF.13809.4"; nearest_ref "AT3G15220.1"; class_code "j"; tss_id "TSS22734";
Chr3	Cufflinks	exon	5128027	5128191	.	-	.	gene_id "XLOC_018284"; transcript_id "TCONS_00040789"; exon_number "6"; gene_name "AT3G15220"; oId "CUFF.13809.4"; nearest_ref "AT3G15220.1"; class_code "j"; tss_id "TSS22734";
Chr3	Cufflinks	exon	5128280	5128372	.	-	.	gene_id "XLOC_018284"; transcript_id "TCONS_00040789"; exon_number "7"; gene_name "AT3G15220"; oId "CUFF.13809.4"; nearest_ref "AT3G15220.1"; class_code "j"; tss_id "TSS22734";
Chr3	Cufflinks	exon	5128633	5128900	.	-	.	gene_id "XLOC_018284"; transcript_id "TCONS_00040789"; exon_number "8"; gene_name "AT3G15220"; oId "CUFF.13809.4"; nearest_ref "AT3G15220.1"; class_code "j"; tss_id "TSS22734";
Chr3	Cufflinks	exon	5128976	5129104	.	-	.	gene_id "XLOC_018284"; transcript_id "TCONS_00040789"; exon_number "9"; gene_name "AT3G15220"; oId "CUFF.13809.4"; nearest_ref "AT3G15220.1"; class_code "j"; tss_id "TSS22734";
Chr3	Cufflinks	exon	5129287	5129366	.	-	.	gene_id "XLOC_018284"; transcript_id "TCONS_00040789"; exon_number "10"; gene_name "AT3G15220"; oId "CUFF.13809.4"; nearest_ref "AT3G15220.1"; class_code "j"; tss_id "TSS22734";
Chr3	Cufflinks	exon	5129456	5129524	.	-	.	gene_id "XLOC_018284"; transcript_id "TCONS_00040789"; exon_number "11"; gene_name "AT3G15220"; oId "CUFF.13809.4"; nearest_ref "AT3G15220.1"; class_code "j"; tss_id "TSS22734";
Chr3	Cufflinks	exon	5129611	5129927	.	-	.	gene_id "XLOC_018284"; transcript_id "TCONS_00040789"; exon_number "12"; gene_name "AT3G15220"; oId "CUFF.13809.4"; nearest_ref "AT3G15220.1"; class_code "j"; tss_id "TSS22734";
Chr3	Cufflinks	exon	5130397	5130450	.	-	.	gene_id "XLOC_018284"; transcript_id "TCONS_00040789"; exon_number "13"; gene_name "AT3G15220"; oId "CUFF.13809.4"; nearest_ref "AT3G15220.1"; class_code "j"; tss_id "TSS22734";
Chr3	Cufflinks	exon	5130563	5130600	.	-	.	gene_id "XLOC_018284"; transcript_id "TCONS_00040789"; exon_number "14"; gene_name "AT3G15220"; oId "CUFF.13809.4"; nearest_ref "AT3G15220.1"; class_code "j"; tss_id "TSS22734";
Chr3	Cufflinks	exon	5130693	5130804	.	-	.	gene_id "XLOC_018284"; transcript_id "TCONS_00040789"; exon_number "15"; gene_name "AT3G15220"; oId "CUFF.13809.4"; nearest_ref "AT3G15220.1"; class_code "j"; tss_id "TSS22734";
Chr3	Cufflinks	exon	5130956	5131078	.	-	.	gene_id "XLOC_018284"; transcript_id "TCONS_00040789"; exon_number "16"; gene_name "AT3G15220"; oId "CUFF.13809.4"; nearest_ref "AT3G15220.1"; class_code "j"; tss_id "TSS22734";
Chr3	Cufflinks	exon	5131160	5131182	.	-	.	gene_id "XLOC_018284"; transcript_id "TCONS_00040789"; exon_number "17"; gene_name "AT3G15220"; oId "CUFF.13809.4"; nearest_ref "AT3G15220.1"; class_code "j"; tss_id "TSS22734";
Chr3	Cufflinks	exon	5131447	5131503	.	-	.	gene_id "XLOC_018284"; transcript_id "TCONS_00040789"; exon_number "18"; gene_name "AT3G15220"; oId "CUFF.13809.4"; nearest_ref "AT3G15220.1"; class_code "j"; tss_id "TSS22734";
Chr3	Cufflinks	exon	5131658	5131795	.	-	.	gene_id "XLOC_018284"; transcript_id "TCONS_00040789"; exon_number "19"; gene_name "AT3G15220"; oId "CUFF.13809.4"; nearest_ref "AT3G15220.1"; class_code "j"; tss_id "TSS22734";
Chr3	Cufflinks	exon	5132151	5132306	.	-	.	gene_id "XLOC_018284"; transcript_id "TCONS_00040789"; exon_number "20"; gene_name "AT3G15220"; oId "CUFF.13809.4"; nearest_ref "AT3G15220.1"; class_code "j"; tss_id "TSS22734";
Chr3	Cufflinks	exon	5126597	5126929	.	-	.	gene_id "XLOC_018284"; transcript_id "TCONS_00040787"; exon_number "1"; gene_name "AT3G15220"; oId "CUFF.13809.2"; nearest_ref "AT3G15220.1"; class_code "j"; tss_id "TSS22734";
Chr3	Cufflinks	exon	5127071	5127226	.	-	.	gene_id "XLOC_018284"; transcript_id "TCONS_00040787"; exon_number "2"; gene_name "AT3G15220"; oId "CUFF.13809.2"; nearest_ref "AT3G15220.1"; class_code "j"; tss_id "TSS22734";
Chr3	Cufflinks	exon	5127314	5127438	.	-	.	gene_id "XLOC_018284"; transcript_id "TCONS_00040787"; exon_number "3"; gene_name "AT3G15220"; oId "CUFF.13809.2"; nearest_ref "AT3G15220.1"; class_code "j"; tss_id "TSS22734";
Chr3	Cufflinks	exon	5127532	5127664	.	-	.	gene_id "XLOC_018284"; transcript_id "TCONS_00040787"; exon_number "4"; gene_name "AT3G15220"; oId "CUFF.13809.2"; nearest_ref "AT3G15220.1"; class_code "j"; tss_id "TSS22734";
Chr3	Cufflinks	exon	5127742	5127872	.	-	.	gene_id "XLOC_018284"; transcript_id "TCONS_00040787"; exon_number "5"; gene_name "AT3G15220"; oId "CUFF.13809.2"; nearest_ref "AT3G15220.1"; class_code "j"; tss_id "TSS22734";
Chr3	Cufflinks	exon	5128027	5128191	.	-	.	gene_id "XLOC_018284"; transcript_id "TCONS_00040787"; exon_number "6"; gene_name "AT3G15220"; oId "CUFF.13809.2"; nearest_ref "AT3G15220.1"; class_code "j"; tss_id "TSS22734";
Chr3	Cufflinks	exon	5128280	5128372	.	-	.	gene_id "XLOC_018284"; transcript_id "TCONS_00040787"; exon_number "7"; gene_name "AT3G15220"; oId "CUFF.13809.2"; nearest_ref "AT3G15220.1"; class_code "j"; tss_id "TSS22734";
Chr3	Cufflinks	exon	5128633	5128900	.	-	.	gene_id "XLOC_018284"; transcript_id "TCONS_00040787"; exon_number "8"; gene_name "AT3G15220"; oId "CUFF.13809.2"; nearest_ref "AT3G15220.1"; class_code "j"; tss_id "TSS22734";
Chr3	Cufflinks	exon	5128976	5129104	.	-	.	gene_id "XLOC_018284"; transcript_id "TCONS_00040787"; exon_number "9"; gene_name "AT3G15220"; oId "CUFF.13809.2"; nearest_ref "AT3G15220.1"; class_code "j"; tss_id "TSS22734";
Chr3	Cufflinks	exon	5129287	5129366	.	-	.	gene_id "XLOC_018284"; transcript_id "TCONS_00040787"; exon_number "10"; gene_name "AT3G15220"; oId "CUFF.13809.2"; nearest_ref "AT3G15220.1"; class_code "j"; tss_id "TSS22734";
Chr3	Cufflinks	exon	5129456	5129520	.	-	.	gene_id "XLOC_018284"; transcript_id "TCONS_00040787"; exon_number "11"; gene_name "AT3G15220"; oId "CUFF.13809.2"; nearest_ref "AT3G15220.1"; class_code "j"; tss_id "TSS22734";
Chr3	Cufflinks	exon	5129611	5129727	.	-	.	gene_id "XLOC_018284"; transcript_id "TCONS_00040787"; exon_number "12"; gene_name "AT3G15220"; oId "CUFF.13809.2"; nearest_ref "AT3G15220.1"; class_code "j"; tss_id "TSS22734";
Chr3	Cufflinks	exon	5129859	5129927	.	-	.	gene_id "XLOC_018284"; transcript_id "TCONS_00040787"; exon_number "13"; gene_name "AT3G15220"; oId "CUFF.13809.2"; nearest_ref "AT3G15220.1"; class_code "j"; tss_id "TSS22734";
Chr3	Cufflinks	exon	5130397	5130450	.	-	.	gene_id "XLOC_018284"; transcript_id "TCONS_00040787"; exon_number "14"; gene_name "AT3G15220"; oId "CUFF.13809.2"; nearest_ref "AT3G15220.1"; class_code "j"; tss_id "TSS22734";
Chr3	Cufflinks	exon	5130563	5130804	.	-	.	gene_id "XLOC_018284"; transcript_id "TCONS_00040787"; exon_number "15"; gene_name "AT3G15220"; oId "CUFF.13809.2"; nearest_ref "AT3G15220.1"; class_code "j"; tss_id "TSS22734";
Chr3	Cufflinks	exon	5130956	5131078	.	-	.	gene_id "XLOC_018284"; transcript_id "TCONS_00040787"; exon_number "16"; gene_name "AT3G15220"; oId "CUFF.13809.2"; nearest_ref "AT3G15220.1"; class_code "j"; tss_id "TSS22734";
Chr3	Cufflinks	exon	5131160	5131187	.	-	.	gene_id "XLOC_018284"; transcript_id "TCONS_00040787"; exon_number "17"; gene_name "AT3G15220"; oId "CUFF.13809.2"; nearest_ref "AT3G15220.1"; class_code "j"; tss_id "TSS22734";
Chr3	Cufflinks	exon	5131447	5131503	.	-	.	gene_id "XLOC_018284"; transcript_id "TCONS_00040787"; exon_number "18"; gene_name "AT3G15220"; oId "CUFF.13809.2"; nearest_ref "AT3G15220.1"; class_code "j"; tss_id "TSS22734";
Chr3	Cufflinks	exon	5131658	5131795	.	-	.	gene_id "XLOC_018284"; transcript_id "TCONS_00040787"; exon_number "19"; gene_name "AT3G15220"; oId "CUFF.13809.2"; nearest_ref "AT3G15220.1"; class_code "j"; tss_id "TSS22734";
Chr3	Cufflinks	exon	5132151	5132306	.	-	.	gene_id "XLOC_018284"; transcript_id "TCONS_00040787"; exon_number "20"; gene_name "AT3G15220"; oId "CUFF.13809.2"; nearest_ref "AT3G15220.1"; class_code "j"; tss_id "TSS22734";
Chr3	Cufflinks	exon	5126597	5126929	.	-	.	gene_id "XLOC_018284"; transcript_id "TCONS_00040786"; exon_number "1"; gene_name "AT3G15220"; oId "AT3G15220.1"; nearest_ref "AT3G15220.1"; class_code "="; tss_id "TSS22734"; p_id "P17837";
Chr3	Cufflinks	exon	5127071	5127226	.	-	.	gene_id "XLOC_018284"; transcript_id "TCONS_00040786"; exon_number "2"; gene_name "AT3G15220"; oId "AT3G15220.1"; nearest_ref "AT3G15220.1"; class_code "="; tss_id "TSS22734"; p_id "P17837";
Chr3	Cufflinks	exon	5127314	5127438	.	-	.	gene_id "XLOC_018284"; transcript_id "TCONS_00040786"; exon_number "3"; gene_name "AT3G15220"; oId "AT3G15220.1"; nearest_ref "AT3G15220.1"; class_code "="; tss_id "TSS22734"; p_id "P17837";
Chr3	Cufflinks	exon	5127532	5127664	.	-	.	gene_id "XLOC_018284"; transcript_id "TCONS_00040786"; exon_number "4"; gene_name "AT3G15220"; oId "AT3G15220.1"; nearest_ref "AT3G15220.1"; class_code "="; tss_id "TSS22734"; p_id "P17837";
Chr3	Cufflinks	exon	5127742	5127872	.	-	.	gene_id "XLOC_018284"; transcript_id "TCONS_00040786"; exon_number "5"; gene_name "AT3G15220"; oId "AT3G15220.1"; nearest_ref "AT3G15220.1"; class_code "="; tss_id "TSS22734"; p_id "P17837";
Chr3	Cufflinks	exon	5128027	5128191	.	-	.	gene_id "XLOC_018284"; transcript_id "TCONS_00040786"; exon_number "6"; gene_name "AT3G15220"; oId "AT3G15220.1"; nearest_ref "AT3G15220.1"; class_code "="; tss_id "TSS22734"; p_id "P17837";
Chr3	Cufflinks	exon	5128280	5128372	.	-	.	gene_id "XLOC_018284"; transcript_id "TCONS_00040786"; exon_number "7"; gene_name "AT3G15220"; oId "AT3G15220.1"; nearest_ref "AT3G15220.1"; class_code "="; tss_id "TSS22734"; p_id "P17837";
Chr3	Cufflinks	exon	5128633	5128900	.	-	.	gene_id "XLOC_018284"; transcript_id "TCONS_00040786"; exon_number "8"; gene_name "AT3G15220"; oId "AT3G15220.1"; nearest_ref "AT3G15220.1"; class_code "="; tss_id "TSS22734"; p_id "P17837";
Chr3	Cufflinks	exon	5128976	5129104	.	-	.	gene_id "XLOC_018284"; transcript_id "TCONS_00040786"; exon_number "9"; gene_name "AT3G15220"; oId "AT3G15220.1"; nearest_ref "AT3G15220.1"; class_code "="; tss_id "TSS22734"; p_id "P17837";
Chr3	Cufflinks	exon	5129287	5129366	.	-	.	gene_id "XLOC_018284"; transcript_id "TCONS_00040786"; exon_number "10"; gene_name "AT3G15220"; oId "AT3G15220.1"; nearest_ref "AT3G15220.1"; class_code "="; tss_id "TSS22734"; p_id "P17837";
Chr3	Cufflinks	exon	5129456	5129524	.	-	.	gene_id "XLOC_018284"; transcript_id "TCONS_00040786"; exon_number "11"; gene_name "AT3G15220"; oId "AT3G15220.1"; nearest_ref "AT3G15220.1"; class_code "="; tss_id "TSS22734"; p_id "P17837";
Chr3	Cufflinks	exon	5129611	5129727	.	-	.	gene_id "XLOC_018284"; transcript_id "TCONS_00040786"; exon_number "12"; gene_name "AT3G15220"; oId "AT3G15220.1"; nearest_ref "AT3G15220.1"; class_code "="; tss_id "TSS22734"; p_id "P17837";
Chr3	Cufflinks	exon	5129859	5129927	.	-	.	gene_id "XLOC_018284"; transcript_id "TCONS_00040786"; exon_number "13"; gene_name "AT3G15220"; oId "AT3G15220.1"; nearest_ref "AT3G15220.1"; class_code "="; tss_id "TSS22734"; p_id "P17837";
Chr3	Cufflinks	exon	5130397	5130450	.	-	.	gene_id "XLOC_018284"; transcript_id "TCONS_00040786"; exon_number "14"; gene_name "AT3G15220"; oId "AT3G15220.1"; nearest_ref "AT3G15220.1"; class_code "="; tss_id "TSS22734"; p_id "P17837";
Chr3	Cufflinks	exon	5130563	5130600	.	-	.	gene_id "XLOC_018284"; transcript_id "TCONS_00040786"; exon_number "15"; gene_name "AT3G15220"; oId "AT3G15220.1"; nearest_ref "AT3G15220.1"; class_code "="; tss_id "TSS22734"; p_id "P17837";
Chr3	Cufflinks	exon	5130693	5130804	.	-	.	gene_id "XLOC_018284"; transcript_id "TCONS_00040786"; exon_number "16"; gene_name "AT3G15220"; oId "AT3G15220.1"; nearest_ref "AT3G15220.1"; class_code "="; tss_id "TSS22734"; p_id "P17837";
Chr3	Cufflinks	exon	5130956	5131078	.	-	.	gene_id "XLOC_018284"; transcript_id "TCONS_00040786"; exon_number "17"; gene_name "AT3G15220"; oId "AT3G15220.1"; nearest_ref "AT3G15220.1"; class_code "="; tss_id "TSS22734"; p_id "P17837";
Chr3	Cufflinks	exon	5131160	5131187	.	-	.	gene_id "XLOC_018284"; transcript_id "TCONS_00040786"; exon_number "18"; gene_name "AT3G15220"; oId "AT3G15220.1"; nearest_ref "AT3G15220.1"; class_code "="; tss_id "TSS22734"; p_id "P17837";
Chr3	Cufflinks	exon	5131447	5131503	.	-	.	gene_id "XLOC_018284"; transcript_id "TCONS_00040786"; exon_number "19"; gene_name "AT3G15220"; oId "AT3G15220.1"; nearest_ref "AT3G15220.1"; class_code "="; tss_id "TSS22734"; p_id "P17837";
Chr3	Cufflinks	exon	5131658	5131795	.	-	.	gene_id "XLOC_018284"; transcript_id "TCONS_00040786"; exon_number "20"; gene_name "AT3G15220"; oId "AT3G15220.1"; nearest_ref "AT3G15220.1"; class_code "="; tss_id "TSS22734"; p_id "P17837";
Chr3	Cufflinks	exon	5132151	5132306	.	-	.	gene_id "XLOC_018284"; transcript_id "TCONS_00040786"; exon_number "21"; gene_name "AT3G15220"; oId "AT3G15220.1"; nearest_ref "AT3G15220.1"; class_code "="; tss_id "TSS22734"; p_id "P17837";
Chr3	Cufflinks	exon	5136262	5137195	.	-	.	gene_id "XLOC_018285"; transcript_id "TCONS_00040790"; exon_number "1"; gene_name "AT3G15250"; oId "AT3G15250.1"; nearest_ref "AT3G15250.1"; class_code "="; tss_id "TSS22735"; p_id "P17838";
Chr3	Cufflinks	exon	5140365	5140843	.	-	.	gene_id "XLOC_018286"; transcript_id "TCONS_00040791"; exon_number "1"; gene_name "SPL5"; oId "AT3G15270.1"; nearest_ref "AT3G15270.1"; class_code "="; tss_id "TSS22736"; p_id "P17839";
Chr3	Cufflinks	exon	5140931	5141348	.	-	.	gene_id "XLOC_018286"; transcript_id "TCONS_00040791"; exon_number "2"; gene_name "SPL5"; oId "AT3G15270.1"; nearest_ref "AT3G15270.1"; class_code "="; tss_id "TSS22736"; p_id "P17839";
Chr3	Cufflinks	exon	5143968	5144458	.	-	.	gene_id "XLOC_018287"; transcript_id "TCONS_00040792"; exon_number "1"; gene_name "AT3G15280"; oId "AT3G15280.1"; nearest_ref "AT3G15280.1"; class_code "="; tss_id "TSS22737"; p_id "P17840";
Chr3	Cufflinks	exon	5144533	5144693	.	-	.	gene_id "XLOC_018287"; transcript_id "TCONS_00040792"; exon_number "2"; gene_name "AT3G15280"; oId "AT3G15280.1"; nearest_ref "AT3G15280.1"; class_code "="; tss_id "TSS22737"; p_id "P17840";
Chr3	Cufflinks	exon	5147405	5148305	.	-	.	gene_id "XLOC_018288"; transcript_id "TCONS_00040793"; exon_number "1"; gene_name "AT3G15300"; oId "AT3G15300.1"; nearest_ref "AT3G15300.1"; class_code "="; tss_id "TSS22738"; p_id "P17841";
Chr3	Cufflinks	exon	5149854	5149864	.	-	.	gene_id "XLOC_018289"; transcript_id "TCONS_00042446"; exon_number "1"; gene_name "SPA3"; oId "CUFF.11754.2"; nearest_ref "AT3G15354.1"; class_code "j"; tss_id "TSS22739";
Chr3	Cufflinks	exon	5169180	5169518	.	-	.	gene_id "XLOC_018289"; transcript_id "TCONS_00042446"; exon_number "2"; gene_name "SPA3"; oId "CUFF.11754.2"; nearest_ref "AT3G15354.1"; class_code "j"; tss_id "TSS22739";
Chr3	Cufflinks	exon	5169616	5169675	.	-	.	gene_id "XLOC_018289"; transcript_id "TCONS_00042446"; exon_number "3"; gene_name "SPA3"; oId "CUFF.11754.2"; nearest_ref "AT3G15354.1"; class_code "j"; tss_id "TSS22739";
Chr3	Cufflinks	exon	5169760	5170071	.	-	.	gene_id "XLOC_018289"; transcript_id "TCONS_00042446"; exon_number "4"; gene_name "SPA3"; oId "CUFF.11754.2"; nearest_ref "AT3G15354.1"; class_code "j"; tss_id "TSS22739";
Chr3	Cufflinks	exon	5170172	5170336	.	-	.	gene_id "XLOC_018289"; transcript_id "TCONS_00042446"; exon_number "5"; gene_name "SPA3"; oId "CUFF.11754.2"; nearest_ref "AT3G15354.1"; class_code "j"; tss_id "TSS22739";
Chr3	Cufflinks	exon	5170421	5171381	.	-	.	gene_id "XLOC_018289"; transcript_id "TCONS_00042446"; exon_number "6"; gene_name "SPA3"; oId "CUFF.11754.2"; nearest_ref "AT3G15354.1"; class_code "j"; tss_id "TSS22739";
Chr3	Cufflinks	exon	5171486	5171643	.	-	.	gene_id "XLOC_018289"; transcript_id "TCONS_00042446"; exon_number "7"; gene_name "SPA3"; oId "CUFF.11754.2"; nearest_ref "AT3G15354.1"; class_code "j"; tss_id "TSS22739";
Chr3	Cufflinks	exon	5171773	5173017	.	-	.	gene_id "XLOC_018289"; transcript_id "TCONS_00042446"; exon_number "8"; gene_name "SPA3"; oId "CUFF.11754.2"; nearest_ref "AT3G15354.1"; class_code "j"; tss_id "TSS22739";
Chr3	Cufflinks	exon	5149854	5149864	.	-	.	gene_id "XLOC_018289"; transcript_id "TCONS_00042445"; exon_number "1"; gene_name "SPA3"; oId "CUFF.11754.1"; nearest_ref "AT3G15354.1"; class_code "j"; tss_id "TSS22739";
Chr3	Cufflinks	exon	5169180	5169518	.	-	.	gene_id "XLOC_018289"; transcript_id "TCONS_00042445"; exon_number "2"; gene_name "SPA3"; oId "CUFF.11754.1"; nearest_ref "AT3G15354.1"; class_code "j"; tss_id "TSS22739";
Chr3	Cufflinks	exon	5169616	5169675	.	-	.	gene_id "XLOC_018289"; transcript_id "TCONS_00042445"; exon_number "3"; gene_name "SPA3"; oId "CUFF.11754.1"; nearest_ref "AT3G15354.1"; class_code "j"; tss_id "TSS22739";
Chr3	Cufflinks	exon	5169760	5170071	.	-	.	gene_id "XLOC_018289"; transcript_id "TCONS_00042445"; exon_number "4"; gene_name "SPA3"; oId "CUFF.11754.1"; nearest_ref "AT3G15354.1"; class_code "j"; tss_id "TSS22739";
Chr3	Cufflinks	exon	5170190	5170336	.	-	.	gene_id "XLOC_018289"; transcript_id "TCONS_00042445"; exon_number "5"; gene_name "SPA3"; oId "CUFF.11754.1"; nearest_ref "AT3G15354.1"; class_code "j"; tss_id "TSS22739";
Chr3	Cufflinks	exon	5170421	5171381	.	-	.	gene_id "XLOC_018289"; transcript_id "TCONS_00042445"; exon_number "6"; gene_name "SPA3"; oId "CUFF.11754.1"; nearest_ref "AT3G15354.1"; class_code "j"; tss_id "TSS22739";
Chr3	Cufflinks	exon	5171486	5171643	.	-	.	gene_id "XLOC_018289"; transcript_id "TCONS_00042445"; exon_number "7"; gene_name "SPA3"; oId "CUFF.11754.1"; nearest_ref "AT3G15354.1"; class_code "j"; tss_id "TSS22739";
Chr3	Cufflinks	exon	5171773	5173017	.	-	.	gene_id "XLOC_018289"; transcript_id "TCONS_00042445"; exon_number "8"; gene_name "SPA3"; oId "CUFF.11754.1"; nearest_ref "AT3G15354.1"; class_code "j"; tss_id "TSS22739";
Chr3	Cufflinks	exon	5169095	5169518	.	-	.	gene_id "XLOC_018289"; transcript_id "TCONS_00040798"; exon_number "1"; gene_name "SPA3"; oId "AT3G15354.1"; nearest_ref "AT3G15354.1"; class_code "="; tss_id "TSS22739"; p_id "P17842";
Chr3	Cufflinks	exon	5169616	5169675	.	-	.	gene_id "XLOC_018289"; transcript_id "TCONS_00040798"; exon_number "2"; gene_name "SPA3"; oId "AT3G15354.1"; nearest_ref "AT3G15354.1"; class_code "="; tss_id "TSS22739"; p_id "P17842";
Chr3	Cufflinks	exon	5169760	5170071	.	-	.	gene_id "XLOC_018289"; transcript_id "TCONS_00040798"; exon_number "3"; gene_name "SPA3"; oId "AT3G15354.1"; nearest_ref "AT3G15354.1"; class_code "="; tss_id "TSS22739"; p_id "P17842";
Chr3	Cufflinks	exon	5170214	5170336	.	-	.	gene_id "XLOC_018289"; transcript_id "TCONS_00040798"; exon_number "4"; gene_name "SPA3"; oId "AT3G15354.1"; nearest_ref "AT3G15354.1"; class_code "="; tss_id "TSS22739"; p_id "P17842";
Chr3	Cufflinks	exon	5170421	5171381	.	-	.	gene_id "XLOC_018289"; transcript_id "TCONS_00040798"; exon_number "5"; gene_name "SPA3"; oId "AT3G15354.1"; nearest_ref "AT3G15354.1"; class_code "="; tss_id "TSS22739"; p_id "P17842";
Chr3	Cufflinks	exon	5171486	5171643	.	-	.	gene_id "XLOC_018289"; transcript_id "TCONS_00040798"; exon_number "6"; gene_name "SPA3"; oId "AT3G15354.1"; nearest_ref "AT3G15354.1"; class_code "="; tss_id "TSS22739"; p_id "P17842";
Chr3	Cufflinks	exon	5171773	5172837	.	-	.	gene_id "XLOC_018289"; transcript_id "TCONS_00040798"; exon_number "7"; gene_name "SPA3"; oId "AT3G15354.1"; nearest_ref "AT3G15354.1"; class_code "="; tss_id "TSS22739"; p_id "P17842";
Chr3	Cufflinks	exon	5169095	5169518	.	-	.	gene_id "XLOC_018289"; transcript_id "TCONS_00042447"; exon_number "1"; gene_name "SPA3"; oId "CUFF.11754.3"; nearest_ref "AT3G15354.1"; class_code "j"; tss_id "TSS22739";
Chr3	Cufflinks	exon	5169616	5169675	.	-	.	gene_id "XLOC_018289"; transcript_id "TCONS_00042447"; exon_number "2"; gene_name "SPA3"; oId "CUFF.11754.3"; nearest_ref "AT3G15354.1"; class_code "j"; tss_id "TSS22739";
Chr3	Cufflinks	exon	5169760	5170336	.	-	.	gene_id "XLOC_018289"; transcript_id "TCONS_00042447"; exon_number "3"; gene_name "SPA3"; oId "CUFF.11754.3"; nearest_ref "AT3G15354.1"; class_code "j"; tss_id "TSS22739";
Chr3	Cufflinks	exon	5170421	5171381	.	-	.	gene_id "XLOC_018289"; transcript_id "TCONS_00042447"; exon_number "4"; gene_name "SPA3"; oId "CUFF.11754.3"; nearest_ref "AT3G15354.1"; class_code "j"; tss_id "TSS22739";
Chr3	Cufflinks	exon	5171486	5171643	.	-	.	gene_id "XLOC_018289"; transcript_id "TCONS_00042447"; exon_number "5"; gene_name "SPA3"; oId "CUFF.11754.3"; nearest_ref "AT3G15354.1"; class_code "j"; tss_id "TSS22739";
Chr3	Cufflinks	exon	5171773	5173017	.	-	.	gene_id "XLOC_018289"; transcript_id "TCONS_00042447"; exon_number "6"; gene_name "SPA3"; oId "CUFF.11754.3"; nearest_ref "AT3G15354.1"; class_code "j"; tss_id "TSS22739";
Chr3	Cufflinks	exon	5169217	5169518	.	-	.	gene_id "XLOC_018289"; transcript_id "TCONS_00040799"; exon_number "1"; gene_name "SPA3"; oId "CUFF.13814.5"; nearest_ref "AT3G15354.1"; class_code "j"; tss_id "TSS22739";
Chr3	Cufflinks	exon	5169616	5169675	.	-	.	gene_id "XLOC_018289"; transcript_id "TCONS_00040799"; exon_number "2"; gene_name "SPA3"; oId "CUFF.13814.5"; nearest_ref "AT3G15354.1"; class_code "j"; tss_id "TSS22739";
Chr3	Cufflinks	exon	5169760	5171381	.	-	.	gene_id "XLOC_018289"; transcript_id "TCONS_00040799"; exon_number "3"; gene_name "SPA3"; oId "CUFF.13814.5"; nearest_ref "AT3G15354.1"; class_code "j"; tss_id "TSS22739";
Chr3	Cufflinks	exon	5171486	5171643	.	-	.	gene_id "XLOC_018289"; transcript_id "TCONS_00040799"; exon_number "4"; gene_name "SPA3"; oId "CUFF.13814.5"; nearest_ref "AT3G15354.1"; class_code "j"; tss_id "TSS22739";
Chr3	Cufflinks	exon	5171773	5172837	.	-	.	gene_id "XLOC_018289"; transcript_id "TCONS_00040799"; exon_number "5"; gene_name "SPA3"; oId "CUFF.13814.5"; nearest_ref "AT3G15354.1"; class_code "j"; tss_id "TSS22739";
Chr3	Cufflinks	exon	5169217	5169518	.	-	.	gene_id "XLOC_018289"; transcript_id "TCONS_00040801"; exon_number "1"; gene_name "SPA3"; oId "CUFF.13814.3"; nearest_ref "AT3G15354.1"; class_code "j"; tss_id "TSS22739";
Chr3	Cufflinks	exon	5169616	5169675	.	-	.	gene_id "XLOC_018289"; transcript_id "TCONS_00040801"; exon_number "2"; gene_name "SPA3"; oId "CUFF.13814.3"; nearest_ref "AT3G15354.1"; class_code "j"; tss_id "TSS22739";
Chr3	Cufflinks	exon	5169760	5170071	.	-	.	gene_id "XLOC_018289"; transcript_id "TCONS_00040801"; exon_number "3"; gene_name "SPA3"; oId "CUFF.13814.3"; nearest_ref "AT3G15354.1"; class_code "j"; tss_id "TSS22739";
Chr3	Cufflinks	exon	5170214	5170336	.	-	.	gene_id "XLOC_018289"; transcript_id "TCONS_00040801"; exon_number "4"; gene_name "SPA3"; oId "CUFF.13814.3"; nearest_ref "AT3G15354.1"; class_code "j"; tss_id "TSS22739";
Chr3	Cufflinks	exon	5170421	5171381	.	-	.	gene_id "XLOC_018289"; transcript_id "TCONS_00040801"; exon_number "5"; gene_name "SPA3"; oId "CUFF.13814.3"; nearest_ref "AT3G15354.1"; class_code "j"; tss_id "TSS22739";
Chr3	Cufflinks	exon	5171486	5172923	.	-	.	gene_id "XLOC_018289"; transcript_id "TCONS_00040801"; exon_number "6"; gene_name "SPA3"; oId "CUFF.13814.3"; nearest_ref "AT3G15354.1"; class_code "j"; tss_id "TSS22739";
Chr3	Cufflinks	exon	5152099	5153642	.	-	.	gene_id "XLOC_018290"; transcript_id "TCONS_00040794"; exon_number "1"; gene_name "AT3G15310"; oId "AT3G15310.1"; nearest_ref "AT3G15310.1"; class_code "="; tss_id "TSS22740";
Chr3	Cufflinks	exon	5154208	5155071	.	-	.	gene_id "XLOC_018291"; transcript_id "TCONS_00040795"; exon_number "1"; gene_name "AT3G15320"; oId "AT3G15320.1"; nearest_ref "AT3G15320.1"; class_code "="; tss_id "TSS22741";
Chr3	Cufflinks	exon	5159698	5160330	.	-	.	gene_id "XLOC_018292"; transcript_id "TCONS_00040796"; exon_number "1"; gene_name "PPI2"; oId "AT3G15340.2"; nearest_ref "AT3G15340.2"; class_code "="; tss_id "TSS22742"; p_id "P17843";
Chr3	Cufflinks	exon	5160409	5160912	.	-	.	gene_id "XLOC_018292"; transcript_id "TCONS_00040796"; exon_number "2"; gene_name "PPI2"; oId "AT3G15340.2"; nearest_ref "AT3G15340.2"; class_code "="; tss_id "TSS22742"; p_id "P17843";
Chr3	Cufflinks	exon	5161008	5161106	.	-	.	gene_id "XLOC_018292"; transcript_id "TCONS_00040796"; exon_number "3"; gene_name "PPI2"; oId "AT3G15340.2"; nearest_ref "AT3G15340.2"; class_code "="; tss_id "TSS22742"; p_id "P17843";
Chr3	Cufflinks	exon	5161197	5161391	.	-	.	gene_id "XLOC_018292"; transcript_id "TCONS_00040796"; exon_number "4"; gene_name "PPI2"; oId "AT3G15340.2"; nearest_ref "AT3G15340.2"; class_code "="; tss_id "TSS22742"; p_id "P17843";
Chr3	Cufflinks	exon	5161485	5161631	.	-	.	gene_id "XLOC_018292"; transcript_id "TCONS_00040796"; exon_number "5"; gene_name "PPI2"; oId "AT3G15340.2"; nearest_ref "AT3G15340.2"; class_code "="; tss_id "TSS22742"; p_id "P17843";
Chr3	Cufflinks	exon	5161725	5162365	.	-	.	gene_id "XLOC_018292"; transcript_id "TCONS_00040796"; exon_number "6"; gene_name "PPI2"; oId "AT3G15340.2"; nearest_ref "AT3G15340.2"; class_code "="; tss_id "TSS22742"; p_id "P17843";
Chr3	Cufflinks	exon	5159698	5160330	.	-	.	gene_id "XLOC_018292"; transcript_id "TCONS_00040797"; exon_number "1"; gene_name "PPI2"; oId "AT3G15340.1"; nearest_ref "AT3G15340.1"; class_code "="; tss_id "TSS22743"; p_id "P17844";
Chr3	Cufflinks	exon	5160409	5160912	.	-	.	gene_id "XLOC_018292"; transcript_id "TCONS_00040797"; exon_number "2"; gene_name "PPI2"; oId "AT3G15340.1"; nearest_ref "AT3G15340.1"; class_code "="; tss_id "TSS22743"; p_id "P17844";
Chr3	Cufflinks	exon	5161008	5161106	.	-	.	gene_id "XLOC_018292"; transcript_id "TCONS_00040797"; exon_number "3"; gene_name "PPI2"; oId "AT3G15340.1"; nearest_ref "AT3G15340.1"; class_code "="; tss_id "TSS22743"; p_id "P17844";
Chr3	Cufflinks	exon	5161197	5161391	.	-	.	gene_id "XLOC_018292"; transcript_id "TCONS_00040797"; exon_number "4"; gene_name "PPI2"; oId "AT3G15340.1"; nearest_ref "AT3G15340.1"; class_code "="; tss_id "TSS22743"; p_id "P17844";
Chr3	Cufflinks	exon	5161485	5161631	.	-	.	gene_id "XLOC_018292"; transcript_id "TCONS_00040797"; exon_number "5"; gene_name "PPI2"; oId "AT3G15340.1"; nearest_ref "AT3G15340.1"; class_code "="; tss_id "TSS22743"; p_id "P17844";
Chr3	Cufflinks	exon	5161725	5161901	.	-	.	gene_id "XLOC_018292"; transcript_id "TCONS_00040797"; exon_number "6"; gene_name "PPI2"; oId "AT3G15340.1"; nearest_ref "AT3G15340.1"; class_code "="; tss_id "TSS22743"; p_id "P17844";
Chr3	Cufflinks	exon	5161973	5162318	.	-	.	gene_id "XLOC_018292"; transcript_id "TCONS_00040797"; exon_number "7"; gene_name "PPI2"; oId "AT3G15340.1"; nearest_ref "AT3G15340.1"; class_code "="; tss_id "TSS22743"; p_id "P17844";
Chr3	Cufflinks	exon	5162650	5162841	.	-	.	gene_id "XLOC_018292"; transcript_id "TCONS_00040797"; exon_number "8"; gene_name "PPI2"; oId "AT3G15340.1"; nearest_ref "AT3G15340.1"; class_code "="; tss_id "TSS22743"; p_id "P17844";
Chr3	Cufflinks	exon	5174402	5175469	.	-	.	gene_id "XLOC_018293"; transcript_id "TCONS_00040803"; exon_number "1"; gene_name "AT3G15356"; oId "AT3G15356.1"; nearest_ref "AT3G15356.1"; class_code "="; tss_id "TSS22744"; p_id "P17845";
Chr3	Cufflinks	exon	5180642	5180936	.	-	.	gene_id "XLOC_018294"; transcript_id "TCONS_00040804"; exon_number "1"; gene_name "MT3"; oId "AT3G15353.2"; nearest_ref "AT3G15353.2"; class_code "="; tss_id "TSS22745"; p_id "P17847";
Chr3	Cufflinks	exon	5181020	5181067	.	-	.	gene_id "XLOC_018294"; transcript_id "TCONS_00040804"; exon_number "2"; gene_name "MT3"; oId "AT3G15353.2"; nearest_ref "AT3G15353.2"; class_code "="; tss_id "TSS22745"; p_id "P17847";
Chr3	Cufflinks	exon	5181282	5181586	.	-	.	gene_id "XLOC_018294"; transcript_id "TCONS_00040804"; exon_number "3"; gene_name "MT3"; oId "AT3G15353.2"; nearest_ref "AT3G15353.2"; class_code "="; tss_id "TSS22745"; p_id "P17847";
Chr3	Cufflinks	exon	5180667	5180936	.	-	.	gene_id "XLOC_018294"; transcript_id "TCONS_00040805"; exon_number "1"; gene_name "MT3"; oId "AT3G15353.1"; nearest_ref "AT3G15353.1"; class_code "="; tss_id "TSS22746"; p_id "P17846";
Chr3	Cufflinks	exon	5181020	5181067	.	-	.	gene_id "XLOC_018294"; transcript_id "TCONS_00040805"; exon_number "2"; gene_name "MT3"; oId "AT3G15353.1"; nearest_ref "AT3G15353.1"; class_code "="; tss_id "TSS22746"; p_id "P17846";
Chr3	Cufflinks	exon	5181276	5181400	.	-	.	gene_id "XLOC_018294"; transcript_id "TCONS_00040805"; exon_number "3"; gene_name "MT3"; oId "AT3G15353.1"; nearest_ref "AT3G15353.1"; class_code "="; tss_id "TSS22746"; p_id "P17846";
Chr3	Cufflinks	exon	5196522	5196808	.	-	.	gene_id "XLOC_018295"; transcript_id "TCONS_00040806"; exon_number "1"; gene_name "SDE5"; oId "AT3G15390.2"; nearest_ref "AT3G15390.2"; class_code "="; tss_id "TSS22747"; p_id "P17849";
Chr3	Cufflinks	exon	5196908	5196969	.	-	.	gene_id "XLOC_018295"; transcript_id "TCONS_00040806"; exon_number "2"; gene_name "SDE5"; oId "AT3G15390.2"; nearest_ref "AT3G15390.2"; class_code "="; tss_id "TSS22747"; p_id "P17849";
Chr3	Cufflinks	exon	5197063	5197184	.	-	.	gene_id "XLOC_018295"; transcript_id "TCONS_00040806"; exon_number "3"; gene_name "SDE5"; oId "AT3G15390.2"; nearest_ref "AT3G15390.2"; class_code "="; tss_id "TSS22747"; p_id "P17849";
Chr3	Cufflinks	exon	5197291	5197358	.	-	.	gene_id "XLOC_018295"; transcript_id "TCONS_00040806"; exon_number "4"; gene_name "SDE5"; oId "AT3G15390.2"; nearest_ref "AT3G15390.2"; class_code "="; tss_id "TSS22747"; p_id "P17849";
Chr3	Cufflinks	exon	5197451	5197507	.	-	.	gene_id "XLOC_018295"; transcript_id "TCONS_00040806"; exon_number "5"; gene_name "SDE5"; oId "AT3G15390.2"; nearest_ref "AT3G15390.2"; class_code "="; tss_id "TSS22747"; p_id "P17849";
Chr3	Cufflinks	exon	5197614	5197693	.	-	.	gene_id "XLOC_018295"; transcript_id "TCONS_00040806"; exon_number "6"; gene_name "SDE5"; oId "AT3G15390.2"; nearest_ref "AT3G15390.2"; class_code "="; tss_id "TSS22747"; p_id "P17849";
Chr3	Cufflinks	exon	5197787	5198028	.	-	.	gene_id "XLOC_018295"; transcript_id "TCONS_00040806"; exon_number "7"; gene_name "SDE5"; oId "AT3G15390.2"; nearest_ref "AT3G15390.2"; class_code "="; tss_id "TSS22747"; p_id "P17849";
Chr3	Cufflinks	exon	5198124	5198194	.	-	.	gene_id "XLOC_018295"; transcript_id "TCONS_00040806"; exon_number "8"; gene_name "SDE5"; oId "AT3G15390.2"; nearest_ref "AT3G15390.2"; class_code "="; tss_id "TSS22747"; p_id "P17849";
Chr3	Cufflinks	exon	5198290	5198358	.	-	.	gene_id "XLOC_018295"; transcript_id "TCONS_00040806"; exon_number "9"; gene_name "SDE5"; oId "AT3G15390.2"; nearest_ref "AT3G15390.2"; class_code "="; tss_id "TSS22747"; p_id "P17849";
Chr3	Cufflinks	exon	5198437	5198536	.	-	.	gene_id "XLOC_018295"; transcript_id "TCONS_00040806"; exon_number "10"; gene_name "SDE5"; oId "AT3G15390.2"; nearest_ref "AT3G15390.2"; class_code "="; tss_id "TSS22747"; p_id "P17849";
Chr3	Cufflinks	exon	5196607	5196808	.	-	.	gene_id "XLOC_018295"; transcript_id "TCONS_00040807"; exon_number "1"; gene_name "SDE5"; oId "AT3G15390.1"; nearest_ref "AT3G15390.1"; class_code "="; tss_id "TSS22748"; p_id "P17848";
Chr3	Cufflinks	exon	5196908	5196969	.	-	.	gene_id "XLOC_018295"; transcript_id "TCONS_00040807"; exon_number "2"; gene_name "SDE5"; oId "AT3G15390.1"; nearest_ref "AT3G15390.1"; class_code "="; tss_id "TSS22748"; p_id "P17848";
Chr3	Cufflinks	exon	5197063	5197184	.	-	.	gene_id "XLOC_018295"; transcript_id "TCONS_00040807"; exon_number "3"; gene_name "SDE5"; oId "AT3G15390.1"; nearest_ref "AT3G15390.1"; class_code "="; tss_id "TSS22748"; p_id "P17848";
Chr3	Cufflinks	exon	5197291	5197358	.	-	.	gene_id "XLOC_018295"; transcript_id "TCONS_00040807"; exon_number "4"; gene_name "SDE5"; oId "AT3G15390.1"; nearest_ref "AT3G15390.1"; class_code "="; tss_id "TSS22748"; p_id "P17848";
Chr3	Cufflinks	exon	5197451	5197507	.	-	.	gene_id "XLOC_018295"; transcript_id "TCONS_00040807"; exon_number "5"; gene_name "SDE5"; oId "AT3G15390.1"; nearest_ref "AT3G15390.1"; class_code "="; tss_id "TSS22748"; p_id "P17848";
Chr3	Cufflinks	exon	5197614	5197693	.	-	.	gene_id "XLOC_018295"; transcript_id "TCONS_00040807"; exon_number "6"; gene_name "SDE5"; oId "AT3G15390.1"; nearest_ref "AT3G15390.1"; class_code "="; tss_id "TSS22748"; p_id "P17848";
Chr3	Cufflinks	exon	5197787	5198028	.	-	.	gene_id "XLOC_018295"; transcript_id "TCONS_00040807"; exon_number "7"; gene_name "SDE5"; oId "AT3G15390.1"; nearest_ref "AT3G15390.1"; class_code "="; tss_id "TSS22748"; p_id "P17848";
Chr3	Cufflinks	exon	5198124	5198194	.	-	.	gene_id "XLOC_018295"; transcript_id "TCONS_00040807"; exon_number "8"; gene_name "SDE5"; oId "AT3G15390.1"; nearest_ref "AT3G15390.1"; class_code "="; tss_id "TSS22748"; p_id "P17848";
Chr3	Cufflinks	exon	5198290	5198358	.	-	.	gene_id "XLOC_018295"; transcript_id "TCONS_00040807"; exon_number "9"; gene_name "SDE5"; oId "AT3G15390.1"; nearest_ref "AT3G15390.1"; class_code "="; tss_id "TSS22748"; p_id "P17848";
Chr3	Cufflinks	exon	5198839	5198864	.	-	.	gene_id "XLOC_018295"; transcript_id "TCONS_00040807"; exon_number "10"; gene_name "SDE5"; oId "AT3G15390.1"; nearest_ref "AT3G15390.1"; class_code "="; tss_id "TSS22748"; p_id "P17848";
Chr3	Cufflinks	exon	5198976	5199539	.	-	.	gene_id "XLOC_018295"; transcript_id "TCONS_00040807"; exon_number "11"; gene_name "SDE5"; oId "AT3G15390.1"; nearest_ref "AT3G15390.1"; class_code "="; tss_id "TSS22748"; p_id "P17848";
Chr3	Cufflinks	exon	5200162	5200337	.	-	.	gene_id "XLOC_018295"; transcript_id "TCONS_00040807"; exon_number "12"; gene_name "SDE5"; oId "AT3G15390.1"; nearest_ref "AT3G15390.1"; class_code "="; tss_id "TSS22748"; p_id "P17848";
Chr3	Cufflinks	exon	5207577	5207840	.	-	.	gene_id "XLOC_018296"; transcript_id "TCONS_00040808"; exon_number "1"; gene_name "AT3G15420"; oId "AT3G15420.1"; nearest_ref "AT3G15420.1"; class_code "="; tss_id "TSS22749"; p_id "P17850";
Chr3	Cufflinks	exon	5207948	5207999	.	-	.	gene_id "XLOC_018296"; transcript_id "TCONS_00040808"; exon_number "2"; gene_name "AT3G15420"; oId "AT3G15420.1"; nearest_ref "AT3G15420.1"; class_code "="; tss_id "TSS22749"; p_id "P17850";
Chr3	Cufflinks	exon	5208080	5208130	.	-	.	gene_id "XLOC_018296"; transcript_id "TCONS_00040808"; exon_number "3"; gene_name "AT3G15420"; oId "AT3G15420.1"; nearest_ref "AT3G15420.1"; class_code "="; tss_id "TSS22749"; p_id "P17850";
Chr3	Cufflinks	exon	5208206	5208359	.	-	.	gene_id "XLOC_018296"; transcript_id "TCONS_00040808"; exon_number "4"; gene_name "AT3G15420"; oId "AT3G15420.1"; nearest_ref "AT3G15420.1"; class_code "="; tss_id "TSS22749"; p_id "P17850";
Chr3	Cufflinks	exon	5207577	5207840	.	-	.	gene_id "XLOC_018296"; transcript_id "TCONS_00042448"; exon_number "1"; gene_name "AT3G15420"; oId "CUFF.11762.2"; nearest_ref "AT3G15420.1"; class_code "j"; tss_id "TSS22749";
Chr3	Cufflinks	exon	5207948	5207999	.	-	.	gene_id "XLOC_018296"; transcript_id "TCONS_00042448"; exon_number "2"; gene_name "AT3G15420"; oId "CUFF.11762.2"; nearest_ref "AT3G15420.1"; class_code "j"; tss_id "TSS22749";
Chr3	Cufflinks	exon	5208080	5208458	.	-	.	gene_id "XLOC_018296"; transcript_id "TCONS_00042448"; exon_number "3"; gene_name "AT3G15420"; oId "CUFF.11762.2"; nearest_ref "AT3G15420.1"; class_code "j"; tss_id "TSS22749";
Chr3	Cufflinks	exon	5211923	5212354	.	-	.	gene_id "XLOC_018297"; transcript_id "TCONS_00040809"; exon_number "1"; gene_name "AT3G15440"; oId "AT3G15440.1"; nearest_ref "AT3G15440.1"; class_code "="; tss_id "TSS22750"; p_id "P17851";
Chr3	Cufflinks	exon	5214084	5214413	.	-	.	gene_id "XLOC_018298"; transcript_id "TCONS_00040810"; exon_number "1"; gene_name "AT3G15460"; oId "AT3G15460.1"; nearest_ref "AT3G15460.1"; class_code "="; tss_id "TSS22751"; p_id "P17852";
Chr3	Cufflinks	exon	5214508	5214606	.	-	.	gene_id "XLOC_018298"; transcript_id "TCONS_00040810"; exon_number "2"; gene_name "AT3G15460"; oId "AT3G15460.1"; nearest_ref "AT3G15460.1"; class_code "="; tss_id "TSS22751"; p_id "P17852";
Chr3	Cufflinks	exon	5214694	5214762	.	-	.	gene_id "XLOC_018298"; transcript_id "TCONS_00040810"; exon_number "3"; gene_name "AT3G15460"; oId "AT3G15460.1"; nearest_ref "AT3G15460.1"; class_code "="; tss_id "TSS22751"; p_id "P17852";
Chr3	Cufflinks	exon	5214850	5214951	.	-	.	gene_id "XLOC_018298"; transcript_id "TCONS_00040810"; exon_number "4"; gene_name "AT3G15460"; oId "AT3G15460.1"; nearest_ref "AT3G15460.1"; class_code "="; tss_id "TSS22751"; p_id "P17852";
Chr3	Cufflinks	exon	5215049	5215173	.	-	.	gene_id "XLOC_018298"; transcript_id "TCONS_00040810"; exon_number "5"; gene_name "AT3G15460"; oId "AT3G15460.1"; nearest_ref "AT3G15460.1"; class_code "="; tss_id "TSS22751"; p_id "P17852";
Chr3	Cufflinks	exon	5215309	5215387	.	-	.	gene_id "XLOC_018298"; transcript_id "TCONS_00040810"; exon_number "6"; gene_name "AT3G15460"; oId "AT3G15460.1"; nearest_ref "AT3G15460.1"; class_code "="; tss_id "TSS22751"; p_id "P17852";
Chr3	Cufflinks	exon	5215767	5215908	.	-	.	gene_id "XLOC_018298"; transcript_id "TCONS_00040810"; exon_number "7"; gene_name "AT3G15460"; oId "AT3G15460.1"; nearest_ref "AT3G15460.1"; class_code "="; tss_id "TSS22751"; p_id "P17852";
Chr3	Cufflinks	exon	5215992	5216261	.	-	.	gene_id "XLOC_018298"; transcript_id "TCONS_00040810"; exon_number "8"; gene_name "AT3G15460"; oId "AT3G15460.1"; nearest_ref "AT3G15460.1"; class_code "="; tss_id "TSS22751"; p_id "P17852";
Chr3	Cufflinks	exon	5216262	5217228	.	-	.	gene_id "XLOC_018299"; transcript_id "TCONS_00040811"; exon_number "1"; gene_name "AT3G15470"; oId "AT3G15470.1"; nearest_ref "AT3G15470.1"; class_code "="; tss_id "TSS22752"; p_id "P17853";
Chr3	Cufflinks	exon	5217325	5217418	.	-	.	gene_id "XLOC_018299"; transcript_id "TCONS_00040811"; exon_number "2"; gene_name "AT3G15470"; oId "AT3G15470.1"; nearest_ref "AT3G15470.1"; class_code "="; tss_id "TSS22752"; p_id "P17853";
Chr3	Cufflinks	exon	5217520	5217602	.	-	.	gene_id "XLOC_018299"; transcript_id "TCONS_00040811"; exon_number "3"; gene_name "AT3G15470"; oId "AT3G15470.1"; nearest_ref "AT3G15470.1"; class_code "="; tss_id "TSS22752"; p_id "P17853";
Chr3	Cufflinks	exon	5217692	5217743	.	-	.	gene_id "XLOC_018299"; transcript_id "TCONS_00040811"; exon_number "4"; gene_name "AT3G15470"; oId "AT3G15470.1"; nearest_ref "AT3G15470.1"; class_code "="; tss_id "TSS22752"; p_id "P17853";
Chr3	Cufflinks	exon	5217855	5218012	.	-	.	gene_id "XLOC_018299"; transcript_id "TCONS_00040811"; exon_number "5"; gene_name "AT3G15470"; oId "AT3G15470.1"; nearest_ref "AT3G15470.1"; class_code "="; tss_id "TSS22752"; p_id "P17853";
Chr3	Cufflinks	exon	5218105	5218195	.	-	.	gene_id "XLOC_018299"; transcript_id "TCONS_00040811"; exon_number "6"; gene_name "AT3G15470"; oId "AT3G15470.1"; nearest_ref "AT3G15470.1"; class_code "="; tss_id "TSS22752"; p_id "P17853";
Chr3	Cufflinks	exon	5218294	5220218	.	-	.	gene_id "XLOC_018299"; transcript_id "TCONS_00040811"; exon_number "7"; gene_name "AT3G15470"; oId "AT3G15470.1"; nearest_ref "AT3G15470.1"; class_code "="; tss_id "TSS22752"; p_id "P17853";
Chr3	Cufflinks	exon	5216262	5217228	.	-	.	gene_id "XLOC_018299"; transcript_id "TCONS_00042449"; exon_number "1"; gene_name "AT3G15470"; oId "CUFF.11764.1"; nearest_ref "AT3G15470.1"; class_code "j"; tss_id "TSS22752";
Chr3	Cufflinks	exon	5217325	5217418	.	-	.	gene_id "XLOC_018299"; transcript_id "TCONS_00042449"; exon_number "2"; gene_name "AT3G15470"; oId "CUFF.11764.1"; nearest_ref "AT3G15470.1"; class_code "j"; tss_id "TSS22752";
Chr3	Cufflinks	exon	5217520	5217602	.	-	.	gene_id "XLOC_018299"; transcript_id "TCONS_00042449"; exon_number "3"; gene_name "AT3G15470"; oId "CUFF.11764.1"; nearest_ref "AT3G15470.1"; class_code "j"; tss_id "TSS22752";
Chr3	Cufflinks	exon	5217692	5217743	.	-	.	gene_id "XLOC_018299"; transcript_id "TCONS_00042449"; exon_number "4"; gene_name "AT3G15470"; oId "CUFF.11764.1"; nearest_ref "AT3G15470.1"; class_code "j"; tss_id "TSS22752";
Chr3	Cufflinks	exon	5217855	5218195	.	-	.	gene_id "XLOC_018299"; transcript_id "TCONS_00042449"; exon_number "5"; gene_name "AT3G15470"; oId "CUFF.11764.1"; nearest_ref "AT3G15470.1"; class_code "j"; tss_id "TSS22752";
Chr3	Cufflinks	exon	5218294	5220235	.	-	.	gene_id "XLOC_018299"; transcript_id "TCONS_00042449"; exon_number "6"; gene_name "AT3G15470"; oId "CUFF.11764.1"; nearest_ref "AT3G15470.1"; class_code "j"; tss_id "TSS22752";
Chr3	Cufflinks	exon	5226248	5226720	.	-	.	gene_id "XLOC_018300"; transcript_id "TCONS_00040812"; exon_number "1"; gene_name "AT3G15480"; oId "AT3G15480.1"; nearest_ref "AT3G15480.1"; class_code "="; tss_id "TSS22753"; p_id "P17854";
Chr3	Cufflinks	exon	5226809	5227014	.	-	.	gene_id "XLOC_018300"; transcript_id "TCONS_00040812"; exon_number "2"; gene_name "AT3G15480"; oId "AT3G15480.1"; nearest_ref "AT3G15480.1"; class_code "="; tss_id "TSS22753"; p_id "P17854";
Chr3	Cufflinks	exon	5227577	5227789	.	-	.	gene_id "XLOC_018300"; transcript_id "TCONS_00040812"; exon_number "3"; gene_name "AT3G15480"; oId "AT3G15480.1"; nearest_ref "AT3G15480.1"; class_code "="; tss_id "TSS22753"; p_id "P17854";
Chr3	Cufflinks	exon	5249599	5249871	.	-	.	gene_id "XLOC_018301"; transcript_id "TCONS_00040813"; exon_number "1"; gene_name "CYP37"; oId "AT3G15520.1"; nearest_ref "AT3G15520.1"; class_code "="; tss_id "TSS22754"; p_id "P17855";
Chr3	Cufflinks	exon	5249965	5250014	.	-	.	gene_id "XLOC_018301"; transcript_id "TCONS_00040813"; exon_number "2"; gene_name "CYP37"; oId "AT3G15520.1"; nearest_ref "AT3G15520.1"; class_code "="; tss_id "TSS22754"; p_id "P17855";
Chr3	Cufflinks	exon	5250101	5250223	.	-	.	gene_id "XLOC_018301"; transcript_id "TCONS_00040813"; exon_number "3"; gene_name "CYP37"; oId "AT3G15520.1"; nearest_ref "AT3G15520.1"; class_code "="; tss_id "TSS22754"; p_id "P17855";
Chr3	Cufflinks	exon	5250299	5250457	.	-	.	gene_id "XLOC_018301"; transcript_id "TCONS_00040813"; exon_number "4"; gene_name "CYP37"; oId "AT3G15520.1"; nearest_ref "AT3G15520.1"; class_code "="; tss_id "TSS22754"; p_id "P17855";
Chr3	Cufflinks	exon	5250580	5250633	.	-	.	gene_id "XLOC_018301"; transcript_id "TCONS_00040813"; exon_number "5"; gene_name "CYP37"; oId "AT3G15520.1"; nearest_ref "AT3G15520.1"; class_code "="; tss_id "TSS22754"; p_id "P17855";
Chr3	Cufflinks	exon	5250745	5250847	.	-	.	gene_id "XLOC_018301"; transcript_id "TCONS_00040813"; exon_number "6"; gene_name "CYP37"; oId "AT3G15520.1"; nearest_ref "AT3G15520.1"; class_code "="; tss_id "TSS22754"; p_id "P17855";
Chr3	Cufflinks	exon	5250928	5250977	.	-	.	gene_id "XLOC_018301"; transcript_id "TCONS_00040813"; exon_number "7"; gene_name "CYP37"; oId "AT3G15520.1"; nearest_ref "AT3G15520.1"; class_code "="; tss_id "TSS22754"; p_id "P17855";
Chr3	Cufflinks	exon	5251067	5251174	.	-	.	gene_id "XLOC_018301"; transcript_id "TCONS_00040813"; exon_number "8"; gene_name "CYP37"; oId "AT3G15520.1"; nearest_ref "AT3G15520.1"; class_code "="; tss_id "TSS22754"; p_id "P17855";
Chr3	Cufflinks	exon	5251384	5251479	.	-	.	gene_id "XLOC_018301"; transcript_id "TCONS_00040813"; exon_number "9"; gene_name "CYP37"; oId "AT3G15520.1"; nearest_ref "AT3G15520.1"; class_code "="; tss_id "TSS22754"; p_id "P17855";
Chr3	Cufflinks	exon	5251670	5251759	.	-	.	gene_id "XLOC_018301"; transcript_id "TCONS_00040813"; exon_number "10"; gene_name "CYP37"; oId "AT3G15520.1"; nearest_ref "AT3G15520.1"; class_code "="; tss_id "TSS22754"; p_id "P17855";
Chr3	Cufflinks	exon	5251847	5252107	.	-	.	gene_id "XLOC_018301"; transcript_id "TCONS_00040813"; exon_number "11"; gene_name "CYP37"; oId "AT3G15520.1"; nearest_ref "AT3G15520.1"; class_code "="; tss_id "TSS22754"; p_id "P17855";
Chr3	Cufflinks	exon	5252259	5252506	.	-	.	gene_id "XLOC_018301"; transcript_id "TCONS_00040813"; exon_number "12"; gene_name "CYP37"; oId "AT3G15520.1"; nearest_ref "AT3G15520.1"; class_code "="; tss_id "TSS22754"; p_id "P17855";
Chr3	Cufflinks	exon	5249629	5249871	.	-	.	gene_id "XLOC_018301"; transcript_id "TCONS_00042450"; exon_number "1"; gene_name "CYP37"; oId "CUFF.11766.2"; nearest_ref "AT3G15520.1"; class_code "j"; tss_id "TSS22754";
Chr3	Cufflinks	exon	5249965	5250014	.	-	.	gene_id "XLOC_018301"; transcript_id "TCONS_00042450"; exon_number "2"; gene_name "CYP37"; oId "CUFF.11766.2"; nearest_ref "AT3G15520.1"; class_code "j"; tss_id "TSS22754";
Chr3	Cufflinks	exon	5250101	5250223	.	-	.	gene_id "XLOC_018301"; transcript_id "TCONS_00042450"; exon_number "3"; gene_name "CYP37"; oId "CUFF.11766.2"; nearest_ref "AT3G15520.1"; class_code "j"; tss_id "TSS22754";
Chr3	Cufflinks	exon	5250299	5250457	.	-	.	gene_id "XLOC_018301"; transcript_id "TCONS_00042450"; exon_number "4"; gene_name "CYP37"; oId "CUFF.11766.2"; nearest_ref "AT3G15520.1"; class_code "j"; tss_id "TSS22754";
Chr3	Cufflinks	exon	5250575	5250633	.	-	.	gene_id "XLOC_018301"; transcript_id "TCONS_00042450"; exon_number "5"; gene_name "CYP37"; oId "CUFF.11766.2"; nearest_ref "AT3G15520.1"; class_code "j"; tss_id "TSS22754";
Chr3	Cufflinks	exon	5250745	5250847	.	-	.	gene_id "XLOC_018301"; transcript_id "TCONS_00042450"; exon_number "6"; gene_name "CYP37"; oId "CUFF.11766.2"; nearest_ref "AT3G15520.1"; class_code "j"; tss_id "TSS22754";
Chr3	Cufflinks	exon	5250928	5250977	.	-	.	gene_id "XLOC_018301"; transcript_id "TCONS_00042450"; exon_number "7"; gene_name "CYP37"; oId "CUFF.11766.2"; nearest_ref "AT3G15520.1"; class_code "j"; tss_id "TSS22754";
Chr3	Cufflinks	exon	5251067	5251174	.	-	.	gene_id "XLOC_018301"; transcript_id "TCONS_00042450"; exon_number "8"; gene_name "CYP37"; oId "CUFF.11766.2"; nearest_ref "AT3G15520.1"; class_code "j"; tss_id "TSS22754";
Chr3	Cufflinks	exon	5251384	5251479	.	-	.	gene_id "XLOC_018301"; transcript_id "TCONS_00042450"; exon_number "9"; gene_name "CYP37"; oId "CUFF.11766.2"; nearest_ref "AT3G15520.1"; class_code "j"; tss_id "TSS22754";
Chr3	Cufflinks	exon	5251670	5251759	.	-	.	gene_id "XLOC_018301"; transcript_id "TCONS_00042450"; exon_number "10"; gene_name "CYP37"; oId "CUFF.11766.2"; nearest_ref "AT3G15520.1"; class_code "j"; tss_id "TSS22754";
Chr3	Cufflinks	exon	5251847	5252107	.	-	.	gene_id "XLOC_018301"; transcript_id "TCONS_00042450"; exon_number "11"; gene_name "CYP37"; oId "CUFF.11766.2"; nearest_ref "AT3G15520.1"; class_code "j"; tss_id "TSS22754";
Chr3	Cufflinks	exon	5252259	5252517	.	-	.	gene_id "XLOC_018301"; transcript_id "TCONS_00042450"; exon_number "12"; gene_name "CYP37"; oId "CUFF.11766.2"; nearest_ref "AT3G15520.1"; class_code "j"; tss_id "TSS22754";
Chr3	Cufflinks	exon	5252759	5254562	.	-	.	gene_id "XLOC_018302"; transcript_id "TCONS_00040814"; exon_number "1"; gene_name "AT3G15530"; oId "CUFF.13827.1"; nearest_ref "AT3G15530.1"; class_code "e"; tss_id "TSS22755";
Chr3	Cufflinks	exon	5252875	5253632	.	-	.	gene_id "XLOC_018302"; transcript_id "TCONS_00040815"; exon_number "1"; gene_name "AT3G15530"; oId "AT3G15530.2"; nearest_ref "AT3G15530.2"; class_code "="; tss_id "TSS22756"; p_id "P17856";
Chr3	Cufflinks	exon	5253707	5254458	.	-	.	gene_id "XLOC_018302"; transcript_id "TCONS_00040815"; exon_number "2"; gene_name "AT3G15530"; oId "AT3G15530.2"; nearest_ref "AT3G15530.2"; class_code "="; tss_id "TSS22756"; p_id "P17856";
Chr3	Cufflinks	exon	5252875	5253632	.	-	.	gene_id "XLOC_018302"; transcript_id "TCONS_00040816"; exon_number "1"; gene_name "AT3G15530"; oId "AT3G15530.1"; nearest_ref "AT3G15530.1"; class_code "="; tss_id "TSS22755"; p_id "P17856";
Chr3	Cufflinks	exon	5253707	5254209	.	-	.	gene_id "XLOC_018302"; transcript_id "TCONS_00040816"; exon_number "2"; gene_name "AT3G15530"; oId "AT3G15530.1"; nearest_ref "AT3G15530.1"; class_code "="; tss_id "TSS22755"; p_id "P17856";
Chr3	Cufflinks	exon	5254316	5254562	.	-	.	gene_id "XLOC_018302"; transcript_id "TCONS_00040816"; exon_number "3"; gene_name "AT3G15530"; oId "AT3G15530.1"; nearest_ref "AT3G15530.1"; class_code "="; tss_id "TSS22755"; p_id "P17856";
Chr3	Cufflinks	exon	5269849	5270854	.	-	.	gene_id "XLOC_018303"; transcript_id "TCONS_00040817"; exon_number "1"; gene_name "AT3G15570"; oId "AT3G15570.1"; nearest_ref "AT3G15570.1"; class_code "="; tss_id "TSS22757"; p_id "P17857";
Chr3	Cufflinks	exon	5270930	5271922	.	-	.	gene_id "XLOC_018303"; transcript_id "TCONS_00040817"; exon_number "2"; gene_name "AT3G15570"; oId "AT3G15570.1"; nearest_ref "AT3G15570.1"; class_code "="; tss_id "TSS22757"; p_id "P17857";
Chr3	Cufflinks	exon	5273895	5274163	.	-	.	gene_id "XLOC_018304"; transcript_id "TCONS_00040818"; exon_number "1"; gene_name "ATG8I"; oId "AT3G15580.1"; nearest_ref "AT3G15580.1"; class_code "="; tss_id "TSS22758"; p_id "P17858";
Chr3	Cufflinks	exon	5274252	5274370	.	-	.	gene_id "XLOC_018304"; transcript_id "TCONS_00040818"; exon_number "2"; gene_name "ATG8I"; oId "AT3G15580.1"; nearest_ref "AT3G15580.1"; class_code "="; tss_id "TSS22758"; p_id "P17858";
Chr3	Cufflinks	exon	5274607	5274659	.	-	.	gene_id "XLOC_018304"; transcript_id "TCONS_00040818"; exon_number "3"; gene_name "ATG8I"; oId "AT3G15580.1"; nearest_ref "AT3G15580.1"; class_code "="; tss_id "TSS22758"; p_id "P17858";
Chr3	Cufflinks	exon	5274820	5274875	.	-	.	gene_id "XLOC_018304"; transcript_id "TCONS_00040818"; exon_number "4"; gene_name "ATG8I"; oId "AT3G15580.1"; nearest_ref "AT3G15580.1"; class_code "="; tss_id "TSS22758"; p_id "P17858";
Chr3	Cufflinks	exon	5274970	5275095	.	-	.	gene_id "XLOC_018304"; transcript_id "TCONS_00040818"; exon_number "5"; gene_name "ATG8I"; oId "AT3G15580.1"; nearest_ref "AT3G15580.1"; class_code "="; tss_id "TSS22758"; p_id "P17858";
Chr3	Cufflinks	exon	5275336	5276818	.	-	.	gene_id "XLOC_018305"; transcript_id "TCONS_00040820"; exon_number "1"; gene_name "AT3G15590"; oId "CUFF.11768.1"; nearest_ref "AT3G15590.1"; class_code "j"; tss_id "TSS22759";
Chr3	Cufflinks	exon	5276919	5277471	.	-	.	gene_id "XLOC_018305"; transcript_id "TCONS_00040820"; exon_number "2"; gene_name "AT3G15590"; oId "CUFF.11768.1"; nearest_ref "AT3G15590.1"; class_code "j"; tss_id "TSS22759";
Chr3	Cufflinks	exon	5277630	5277991	.	-	.	gene_id "XLOC_018305"; transcript_id "TCONS_00040820"; exon_number "3"; gene_name "AT3G15590"; oId "CUFF.11768.1"; nearest_ref "AT3G15590.1"; class_code "j"; tss_id "TSS22759";
Chr3	Cufflinks	exon	5275401	5276818	.	-	.	gene_id "XLOC_018305"; transcript_id "TCONS_00040819"; exon_number "1"; gene_name "AT3G15590"; oId "AT3G15590.1"; nearest_ref "AT3G15590.1"; class_code "="; tss_id "TSS22759"; p_id "P17859";
Chr3	Cufflinks	exon	5276919	5277471	.	-	.	gene_id "XLOC_018305"; transcript_id "TCONS_00040819"; exon_number "2"; gene_name "AT3G15590"; oId "AT3G15590.1"; nearest_ref "AT3G15590.1"; class_code "="; tss_id "TSS22759"; p_id "P17859";
Chr3	Cufflinks	exon	5277630	5277688	.	-	.	gene_id "XLOC_018305"; transcript_id "TCONS_00040819"; exon_number "3"; gene_name "AT3G15590"; oId "AT3G15590.1"; nearest_ref "AT3G15590.1"; class_code "="; tss_id "TSS22759"; p_id "P17859";
Chr3	Cufflinks	exon	5277872	5277991	.	-	.	gene_id "XLOC_018305"; transcript_id "TCONS_00040819"; exon_number "4"; gene_name "AT3G15590"; oId "AT3G15590.1"; nearest_ref "AT3G15590.1"; class_code "="; tss_id "TSS22759"; p_id "P17859";
Chr3	Cufflinks	exon	5283446	5285767	.	-	.	gene_id "XLOC_018306"; transcript_id "TCONS_00040821"; exon_number "1"; gene_name "AT3G15602"; oId "AT3G15602.1"; nearest_ref "AT3G15602.1"; class_code "="; tss_id "TSS22760";
Chr3	Cufflinks	exon	5287380	5287544	.	-	.	gene_id "XLOC_018307"; transcript_id "TCONS_00040822"; exon_number "1"; gene_name "AT3G15604"; oId "AT3G15604.1"; nearest_ref "AT3G15604.1"; class_code "="; tss_id "TSS22761"; p_id "P17860";
Chr3	Cufflinks	exon	5290708	5291311	.	-	.	gene_id "XLOC_018308"; transcript_id "TCONS_00040825"; exon_number "1"; gene_name "AT3G15610"; oId "CUFF.13835.3"; nearest_ref "AT3G15610.1"; class_code "j"; tss_id "TSS22762";
Chr3	Cufflinks	exon	5291410	5291549	.	-	.	gene_id "XLOC_018308"; transcript_id "TCONS_00040825"; exon_number "2"; gene_name "AT3G15610"; oId "CUFF.13835.3"; nearest_ref "AT3G15610.1"; class_code "j"; tss_id "TSS22762";
Chr3	Cufflinks	exon	5291640	5291784	.	-	.	gene_id "XLOC_018308"; transcript_id "TCONS_00040825"; exon_number "3"; gene_name "AT3G15610"; oId "CUFF.13835.3"; nearest_ref "AT3G15610.1"; class_code "j"; tss_id "TSS22762";
Chr3	Cufflinks	exon	5291881	5292049	.	-	.	gene_id "XLOC_018308"; transcript_id "TCONS_00040825"; exon_number "4"; gene_name "AT3G15610"; oId "CUFF.13835.3"; nearest_ref "AT3G15610.1"; class_code "j"; tss_id "TSS22762";
Chr3	Cufflinks	exon	5292201	5292282	.	-	.	gene_id "XLOC_018308"; transcript_id "TCONS_00040825"; exon_number "5"; gene_name "AT3G15610"; oId "CUFF.13835.3"; nearest_ref "AT3G15610.1"; class_code "j"; tss_id "TSS22762";
Chr3	Cufflinks	exon	5292392	5292527	.	-	.	gene_id "XLOC_018308"; transcript_id "TCONS_00040825"; exon_number "6"; gene_name "AT3G15610"; oId "CUFF.13835.3"; nearest_ref "AT3G15610.1"; class_code "j"; tss_id "TSS22762";
Chr3	Cufflinks	exon	5292679	5293235	.	-	.	gene_id "XLOC_018308"; transcript_id "TCONS_00040825"; exon_number "7"; gene_name "AT3G15610"; oId "CUFF.13835.3"; nearest_ref "AT3G15610.1"; class_code "j"; tss_id "TSS22762";
Chr3	Cufflinks	exon	5290708	5291311	.	-	.	gene_id "XLOC_018308"; transcript_id "TCONS_00040824"; exon_number "1"; gene_name "AT3G15610"; oId "CUFF.13835.2"; nearest_ref "AT3G15610.1"; class_code "j"; tss_id "TSS22762";
Chr3	Cufflinks	exon	5291410	5291550	.	-	.	gene_id "XLOC_018308"; transcript_id "TCONS_00040824"; exon_number "2"; gene_name "AT3G15610"; oId "CUFF.13835.2"; nearest_ref "AT3G15610.1"; class_code "j"; tss_id "TSS22762";
Chr3	Cufflinks	exon	5291641	5291777	.	-	.	gene_id "XLOC_018308"; transcript_id "TCONS_00040824"; exon_number "3"; gene_name "AT3G15610"; oId "CUFF.13835.2"; nearest_ref "AT3G15610.1"; class_code "j"; tss_id "TSS22762";
Chr3	Cufflinks	exon	5291874	5292049	.	-	.	gene_id "XLOC_018308"; transcript_id "TCONS_00040824"; exon_number "4"; gene_name "AT3G15610"; oId "CUFF.13835.2"; nearest_ref "AT3G15610.1"; class_code "j"; tss_id "TSS22762";
Chr3	Cufflinks	exon	5292201	5292282	.	-	.	gene_id "XLOC_018308"; transcript_id "TCONS_00040824"; exon_number "5"; gene_name "AT3G15610"; oId "CUFF.13835.2"; nearest_ref "AT3G15610.1"; class_code "j"; tss_id "TSS22762";
Chr3	Cufflinks	exon	5292392	5292527	.	-	.	gene_id "XLOC_018308"; transcript_id "TCONS_00040824"; exon_number "6"; gene_name "AT3G15610"; oId "CUFF.13835.2"; nearest_ref "AT3G15610.1"; class_code "j"; tss_id "TSS22762";
Chr3	Cufflinks	exon	5292679	5293235	.	-	.	gene_id "XLOC_018308"; transcript_id "TCONS_00040824"; exon_number "7"; gene_name "AT3G15610"; oId "CUFF.13835.2"; nearest_ref "AT3G15610.1"; class_code "j"; tss_id "TSS22762";
Chr3	Cufflinks	exon	5290708	5291311	.	-	.	gene_id "XLOC_018308"; transcript_id "TCONS_00040823"; exon_number "1"; gene_name "AT3G15610"; oId "CUFF.13835.1"; nearest_ref "AT3G15610.1"; class_code "j"; tss_id "TSS22762";
Chr3	Cufflinks	exon	5291410	5291549	.	-	.	gene_id "XLOC_018308"; transcript_id "TCONS_00040823"; exon_number "2"; gene_name "AT3G15610"; oId "CUFF.13835.1"; nearest_ref "AT3G15610.1"; class_code "j"; tss_id "TSS22762";
Chr3	Cufflinks	exon	5291640	5291778	.	-	.	gene_id "XLOC_018308"; transcript_id "TCONS_00040823"; exon_number "3"; gene_name "AT3G15610"; oId "CUFF.13835.1"; nearest_ref "AT3G15610.1"; class_code "j"; tss_id "TSS22762";
Chr3	Cufflinks	exon	5291875	5292049	.	-	.	gene_id "XLOC_018308"; transcript_id "TCONS_00040823"; exon_number "4"; gene_name "AT3G15610"; oId "CUFF.13835.1"; nearest_ref "AT3G15610.1"; class_code "j"; tss_id "TSS22762";
Chr3	Cufflinks	exon	5292201	5292282	.	-	.	gene_id "XLOC_018308"; transcript_id "TCONS_00040823"; exon_number "5"; gene_name "AT3G15610"; oId "CUFF.13835.1"; nearest_ref "AT3G15610.1"; class_code "j"; tss_id "TSS22762";
Chr3	Cufflinks	exon	5292392	5292527	.	-	.	gene_id "XLOC_018308"; transcript_id "TCONS_00040823"; exon_number "6"; gene_name "AT3G15610"; oId "CUFF.13835.1"; nearest_ref "AT3G15610.1"; class_code "j"; tss_id "TSS22762";
Chr3	Cufflinks	exon	5292679	5293235	.	-	.	gene_id "XLOC_018308"; transcript_id "TCONS_00040823"; exon_number "7"; gene_name "AT3G15610"; oId "CUFF.13835.1"; nearest_ref "AT3G15610.1"; class_code "j"; tss_id "TSS22762";
Chr3	Cufflinks	exon	5290847	5291311	.	-	.	gene_id "XLOC_018308"; transcript_id "TCONS_00040826"; exon_number "1"; gene_name "AT3G15610"; oId "AT3G15610.1"; nearest_ref "AT3G15610.1"; class_code "="; tss_id "TSS22763"; p_id "P17861";
Chr3	Cufflinks	exon	5291410	5291549	.	-	.	gene_id "XLOC_018308"; transcript_id "TCONS_00040826"; exon_number "2"; gene_name "AT3G15610"; oId "AT3G15610.1"; nearest_ref "AT3G15610.1"; class_code "="; tss_id "TSS22763"; p_id "P17861";
Chr3	Cufflinks	exon	5291640	5291777	.	-	.	gene_id "XLOC_018308"; transcript_id "TCONS_00040826"; exon_number "3"; gene_name "AT3G15610"; oId "AT3G15610.1"; nearest_ref "AT3G15610.1"; class_code "="; tss_id "TSS22763"; p_id "P17861";
Chr3	Cufflinks	exon	5291874	5292049	.	-	.	gene_id "XLOC_018308"; transcript_id "TCONS_00040826"; exon_number "4"; gene_name "AT3G15610"; oId "AT3G15610.1"; nearest_ref "AT3G15610.1"; class_code "="; tss_id "TSS22763"; p_id "P17861";
Chr3	Cufflinks	exon	5292201	5292282	.	-	.	gene_id "XLOC_018308"; transcript_id "TCONS_00040826"; exon_number "5"; gene_name "AT3G15610"; oId "AT3G15610.1"; nearest_ref "AT3G15610.1"; class_code "="; tss_id "TSS22763"; p_id "P17861";
Chr3	Cufflinks	exon	5292392	5292527	.	-	.	gene_id "XLOC_018308"; transcript_id "TCONS_00040826"; exon_number "6"; gene_name "AT3G15610"; oId "AT3G15610.1"; nearest_ref "AT3G15610.1"; class_code "="; tss_id "TSS22763"; p_id "P17861";
Chr3	Cufflinks	exon	5292679	5293090	.	-	.	gene_id "XLOC_018308"; transcript_id "TCONS_00040826"; exon_number "7"; gene_name "AT3G15610"; oId "AT3G15610.1"; nearest_ref "AT3G15610.1"; class_code "="; tss_id "TSS22763"; p_id "P17861";
Chr3	Cufflinks	exon	5293306	5293653	.	-	.	gene_id "XLOC_018309"; transcript_id "TCONS_00040828"; exon_number "1"; gene_name "UVR3"; oId "AT3G15620.2"; nearest_ref "AT3G15620.2"; class_code "="; tss_id "TSS22764"; p_id "P17862";
Chr3	Cufflinks	exon	5293832	5293927	.	-	.	gene_id "XLOC_018309"; transcript_id "TCONS_00040828"; exon_number "2"; gene_name "UVR3"; oId "AT3G15620.2"; nearest_ref "AT3G15620.2"; class_code "="; tss_id "TSS22764"; p_id "P17862";
Chr3	Cufflinks	exon	5294009	5294344	.	-	.	gene_id "XLOC_018309"; transcript_id "TCONS_00040828"; exon_number "3"; gene_name "UVR3"; oId "AT3G15620.2"; nearest_ref "AT3G15620.2"; class_code "="; tss_id "TSS22764"; p_id "P17862";
Chr3	Cufflinks	exon	5294417	5294488	.	-	.	gene_id "XLOC_018309"; transcript_id "TCONS_00040828"; exon_number "4"; gene_name "UVR3"; oId "AT3G15620.2"; nearest_ref "AT3G15620.2"; class_code "="; tss_id "TSS22764"; p_id "P17862";
Chr3	Cufflinks	exon	5294570	5294656	.	-	.	gene_id "XLOC_018309"; transcript_id "TCONS_00040828"; exon_number "5"; gene_name "UVR3"; oId "AT3G15620.2"; nearest_ref "AT3G15620.2"; class_code "="; tss_id "TSS22764"; p_id "P17862";
Chr3	Cufflinks	exon	5294752	5294835	.	-	.	gene_id "XLOC_018309"; transcript_id "TCONS_00040828"; exon_number "6"; gene_name "UVR3"; oId "AT3G15620.2"; nearest_ref "AT3G15620.2"; class_code "="; tss_id "TSS22764"; p_id "P17862";
Chr3	Cufflinks	exon	5294912	5295010	.	-	.	gene_id "XLOC_018309"; transcript_id "TCONS_00040828"; exon_number "7"; gene_name "UVR3"; oId "AT3G15620.2"; nearest_ref "AT3G15620.2"; class_code "="; tss_id "TSS22764"; p_id "P17862";
Chr3	Cufflinks	exon	5295096	5295182	.	-	.	gene_id "XLOC_018309"; transcript_id "TCONS_00040828"; exon_number "8"; gene_name "UVR3"; oId "AT3G15620.2"; nearest_ref "AT3G15620.2"; class_code "="; tss_id "TSS22764"; p_id "P17862";
Chr3	Cufflinks	exon	5295403	5295474	.	-	.	gene_id "XLOC_018309"; transcript_id "TCONS_00040828"; exon_number "9"; gene_name "UVR3"; oId "AT3G15620.2"; nearest_ref "AT3G15620.2"; class_code "="; tss_id "TSS22764"; p_id "P17862";
Chr3	Cufflinks	exon	5295554	5295733	.	-	.	gene_id "XLOC_018309"; transcript_id "TCONS_00040828"; exon_number "10"; gene_name "UVR3"; oId "AT3G15620.2"; nearest_ref "AT3G15620.2"; class_code "="; tss_id "TSS22764"; p_id "P17862";
Chr3	Cufflinks	exon	5295825	5295905	.	-	.	gene_id "XLOC_018309"; transcript_id "TCONS_00040828"; exon_number "11"; gene_name "UVR3"; oId "AT3G15620.2"; nearest_ref "AT3G15620.2"; class_code "="; tss_id "TSS22764"; p_id "P17862";
Chr3	Cufflinks	exon	5296017	5296088	.	-	.	gene_id "XLOC_018309"; transcript_id "TCONS_00040828"; exon_number "12"; gene_name "UVR3"; oId "AT3G15620.2"; nearest_ref "AT3G15620.2"; class_code "="; tss_id "TSS22764"; p_id "P17862";
Chr3	Cufflinks	exon	5296189	5296592	.	-	.	gene_id "XLOC_018309"; transcript_id "TCONS_00040828"; exon_number "13"; gene_name "UVR3"; oId "AT3G15620.2"; nearest_ref "AT3G15620.2"; class_code "="; tss_id "TSS22764"; p_id "P17862";
Chr3	Cufflinks	exon	5293306	5293653	.	-	.	gene_id "XLOC_018309"; transcript_id "TCONS_00040827"; exon_number "1"; gene_name "UVR3"; oId "AT3G15620.1"; nearest_ref "AT3G15620.1"; class_code "="; tss_id "TSS22764"; p_id "P17863";
Chr3	Cufflinks	exon	5293832	5293927	.	-	.	gene_id "XLOC_018309"; transcript_id "TCONS_00040827"; exon_number "2"; gene_name "UVR3"; oId "AT3G15620.1"; nearest_ref "AT3G15620.1"; class_code "="; tss_id "TSS22764"; p_id "P17863";
Chr3	Cufflinks	exon	5294009	5294096	.	-	.	gene_id "XLOC_018309"; transcript_id "TCONS_00040827"; exon_number "3"; gene_name "UVR3"; oId "AT3G15620.1"; nearest_ref "AT3G15620.1"; class_code "="; tss_id "TSS22764"; p_id "P17863";
Chr3	Cufflinks	exon	5294231	5294344	.	-	.	gene_id "XLOC_018309"; transcript_id "TCONS_00040827"; exon_number "4"; gene_name "UVR3"; oId "AT3G15620.1"; nearest_ref "AT3G15620.1"; class_code "="; tss_id "TSS22764"; p_id "P17863";
Chr3	Cufflinks	exon	5294417	5294488	.	-	.	gene_id "XLOC_018309"; transcript_id "TCONS_00040827"; exon_number "5"; gene_name "UVR3"; oId "AT3G15620.1"; nearest_ref "AT3G15620.1"; class_code "="; tss_id "TSS22764"; p_id "P17863";
Chr3	Cufflinks	exon	5294570	5294656	.	-	.	gene_id "XLOC_018309"; transcript_id "TCONS_00040827"; exon_number "6"; gene_name "UVR3"; oId "AT3G15620.1"; nearest_ref "AT3G15620.1"; class_code "="; tss_id "TSS22764"; p_id "P17863";
Chr3	Cufflinks	exon	5294752	5294835	.	-	.	gene_id "XLOC_018309"; transcript_id "TCONS_00040827"; exon_number "7"; gene_name "UVR3"; oId "AT3G15620.1"; nearest_ref "AT3G15620.1"; class_code "="; tss_id "TSS22764"; p_id "P17863";
Chr3	Cufflinks	exon	5294912	5295010	.	-	.	gene_id "XLOC_018309"; transcript_id "TCONS_00040827"; exon_number "8"; gene_name "UVR3"; oId "AT3G15620.1"; nearest_ref "AT3G15620.1"; class_code "="; tss_id "TSS22764"; p_id "P17863";
Chr3	Cufflinks	exon	5295096	5295182	.	-	.	gene_id "XLOC_018309"; transcript_id "TCONS_00040827"; exon_number "9"; gene_name "UVR3"; oId "AT3G15620.1"; nearest_ref "AT3G15620.1"; class_code "="; tss_id "TSS22764"; p_id "P17863";
Chr3	Cufflinks	exon	5295403	5295474	.	-	.	gene_id "XLOC_018309"; transcript_id "TCONS_00040827"; exon_number "10"; gene_name "UVR3"; oId "AT3G15620.1"; nearest_ref "AT3G15620.1"; class_code "="; tss_id "TSS22764"; p_id "P17863";
Chr3	Cufflinks	exon	5295554	5295733	.	-	.	gene_id "XLOC_018309"; transcript_id "TCONS_00040827"; exon_number "11"; gene_name "UVR3"; oId "AT3G15620.1"; nearest_ref "AT3G15620.1"; class_code "="; tss_id "TSS22764"; p_id "P17863";
Chr3	Cufflinks	exon	5295825	5295905	.	-	.	gene_id "XLOC_018309"; transcript_id "TCONS_00040827"; exon_number "12"; gene_name "UVR3"; oId "AT3G15620.1"; nearest_ref "AT3G15620.1"; class_code "="; tss_id "TSS22764"; p_id "P17863";
Chr3	Cufflinks	exon	5296017	5296088	.	-	.	gene_id "XLOC_018309"; transcript_id "TCONS_00040827"; exon_number "13"; gene_name "UVR3"; oId "AT3G15620.1"; nearest_ref "AT3G15620.1"; class_code "="; tss_id "TSS22764"; p_id "P17863";
Chr3	Cufflinks	exon	5296189	5296592	.	-	.	gene_id "XLOC_018309"; transcript_id "TCONS_00040827"; exon_number "14"; gene_name "UVR3"; oId "AT3G15620.1"; nearest_ref "AT3G15620.1"; class_code "="; tss_id "TSS22764"; p_id "P17863";
Chr3	Cufflinks	exon	5293306	5293653	.	-	.	gene_id "XLOC_018309"; transcript_id "TCONS_00040830"; exon_number "1"; gene_name "UVR3"; oId "CUFF.13836.3"; nearest_ref "AT3G15620.1"; class_code "j"; tss_id "TSS22764";
Chr3	Cufflinks	exon	5293832	5293927	.	-	.	gene_id "XLOC_018309"; transcript_id "TCONS_00040830"; exon_number "2"; gene_name "UVR3"; oId "CUFF.13836.3"; nearest_ref "AT3G15620.1"; class_code "j"; tss_id "TSS22764";
Chr3	Cufflinks	exon	5294009	5294344	.	-	.	gene_id "XLOC_018309"; transcript_id "TCONS_00040830"; exon_number "3"; gene_name "UVR3"; oId "CUFF.13836.3"; nearest_ref "AT3G15620.1"; class_code "j"; tss_id "TSS22764";
Chr3	Cufflinks	exon	5294417	5294488	.	-	.	gene_id "XLOC_018309"; transcript_id "TCONS_00040830"; exon_number "4"; gene_name "UVR3"; oId "CUFF.13836.3"; nearest_ref "AT3G15620.1"; class_code "j"; tss_id "TSS22764";
Chr3	Cufflinks	exon	5294570	5294696	.	-	.	gene_id "XLOC_018309"; transcript_id "TCONS_00040830"; exon_number "5"; gene_name "UVR3"; oId "CUFF.13836.3"; nearest_ref "AT3G15620.1"; class_code "j"; tss_id "TSS22764";
Chr3	Cufflinks	exon	5294792	5294835	.	-	.	gene_id "XLOC_018309"; transcript_id "TCONS_00040830"; exon_number "6"; gene_name "UVR3"; oId "CUFF.13836.3"; nearest_ref "AT3G15620.1"; class_code "j"; tss_id "TSS22764";
Chr3	Cufflinks	exon	5294912	5295010	.	-	.	gene_id "XLOC_018309"; transcript_id "TCONS_00040830"; exon_number "7"; gene_name "UVR3"; oId "CUFF.13836.3"; nearest_ref "AT3G15620.1"; class_code "j"; tss_id "TSS22764";
Chr3	Cufflinks	exon	5295096	5295182	.	-	.	gene_id "XLOC_018309"; transcript_id "TCONS_00040830"; exon_number "8"; gene_name "UVR3"; oId "CUFF.13836.3"; nearest_ref "AT3G15620.1"; class_code "j"; tss_id "TSS22764";
Chr3	Cufflinks	exon	5295403	5295474	.	-	.	gene_id "XLOC_018309"; transcript_id "TCONS_00040830"; exon_number "9"; gene_name "UVR3"; oId "CUFF.13836.3"; nearest_ref "AT3G15620.1"; class_code "j"; tss_id "TSS22764";
Chr3	Cufflinks	exon	5295554	5295733	.	-	.	gene_id "XLOC_018309"; transcript_id "TCONS_00040830"; exon_number "10"; gene_name "UVR3"; oId "CUFF.13836.3"; nearest_ref "AT3G15620.1"; class_code "j"; tss_id "TSS22764";
Chr3	Cufflinks	exon	5295825	5295905	.	-	.	gene_id "XLOC_018309"; transcript_id "TCONS_00040830"; exon_number "11"; gene_name "UVR3"; oId "CUFF.13836.3"; nearest_ref "AT3G15620.1"; class_code "j"; tss_id "TSS22764";
Chr3	Cufflinks	exon	5296017	5296088	.	-	.	gene_id "XLOC_018309"; transcript_id "TCONS_00040830"; exon_number "12"; gene_name "UVR3"; oId "CUFF.13836.3"; nearest_ref "AT3G15620.1"; class_code "j"; tss_id "TSS22764";
Chr3	Cufflinks	exon	5296189	5296621	.	-	.	gene_id "XLOC_018309"; transcript_id "TCONS_00040830"; exon_number "13"; gene_name "UVR3"; oId "CUFF.13836.3"; nearest_ref "AT3G15620.1"; class_code "j"; tss_id "TSS22764";
Chr3	Cufflinks	exon	5293306	5293653	.	-	.	gene_id "XLOC_018309"; transcript_id "TCONS_00040829"; exon_number "1"; gene_name "UVR3"; oId "CUFF.13836.2"; nearest_ref "AT3G15620.1"; class_code "j"; tss_id "TSS22764";
Chr3	Cufflinks	exon	5293832	5293976	.	-	.	gene_id "XLOC_018309"; transcript_id "TCONS_00040829"; exon_number "2"; gene_name "UVR3"; oId "CUFF.13836.2"; nearest_ref "AT3G15620.1"; class_code "j"; tss_id "TSS22764";
Chr3	Cufflinks	exon	5294058	5294344	.	-	.	gene_id "XLOC_018309"; transcript_id "TCONS_00040829"; exon_number "3"; gene_name "UVR3"; oId "CUFF.13836.2"; nearest_ref "AT3G15620.1"; class_code "j"; tss_id "TSS22764";
Chr3	Cufflinks	exon	5294417	5294488	.	-	.	gene_id "XLOC_018309"; transcript_id "TCONS_00040829"; exon_number "4"; gene_name "UVR3"; oId "CUFF.13836.2"; nearest_ref "AT3G15620.1"; class_code "j"; tss_id "TSS22764";
Chr3	Cufflinks	exon	5294570	5294656	.	-	.	gene_id "XLOC_018309"; transcript_id "TCONS_00040829"; exon_number "5"; gene_name "UVR3"; oId "CUFF.13836.2"; nearest_ref "AT3G15620.1"; class_code "j"; tss_id "TSS22764";
Chr3	Cufflinks	exon	5294752	5294835	.	-	.	gene_id "XLOC_018309"; transcript_id "TCONS_00040829"; exon_number "6"; gene_name "UVR3"; oId "CUFF.13836.2"; nearest_ref "AT3G15620.1"; class_code "j"; tss_id "TSS22764";
Chr3	Cufflinks	exon	5294912	5295010	.	-	.	gene_id "XLOC_018309"; transcript_id "TCONS_00040829"; exon_number "7"; gene_name "UVR3"; oId "CUFF.13836.2"; nearest_ref "AT3G15620.1"; class_code "j"; tss_id "TSS22764";
Chr3	Cufflinks	exon	5295096	5295182	.	-	.	gene_id "XLOC_018309"; transcript_id "TCONS_00040829"; exon_number "8"; gene_name "UVR3"; oId "CUFF.13836.2"; nearest_ref "AT3G15620.1"; class_code "j"; tss_id "TSS22764";
Chr3	Cufflinks	exon	5295403	5295474	.	-	.	gene_id "XLOC_018309"; transcript_id "TCONS_00040829"; exon_number "9"; gene_name "UVR3"; oId "CUFF.13836.2"; nearest_ref "AT3G15620.1"; class_code "j"; tss_id "TSS22764";
Chr3	Cufflinks	exon	5295554	5295733	.	-	.	gene_id "XLOC_018309"; transcript_id "TCONS_00040829"; exon_number "10"; gene_name "UVR3"; oId "CUFF.13836.2"; nearest_ref "AT3G15620.1"; class_code "j"; tss_id "TSS22764";
Chr3	Cufflinks	exon	5295825	5295905	.	-	.	gene_id "XLOC_018309"; transcript_id "TCONS_00040829"; exon_number "11"; gene_name "UVR3"; oId "CUFF.13836.2"; nearest_ref "AT3G15620.1"; class_code "j"; tss_id "TSS22764";
Chr3	Cufflinks	exon	5296017	5296088	.	-	.	gene_id "XLOC_018309"; transcript_id "TCONS_00040829"; exon_number "12"; gene_name "UVR3"; oId "CUFF.13836.2"; nearest_ref "AT3G15620.1"; class_code "j"; tss_id "TSS22764";
Chr3	Cufflinks	exon	5296189	5296621	.	-	.	gene_id "XLOC_018309"; transcript_id "TCONS_00040829"; exon_number "13"; gene_name "UVR3"; oId "CUFF.13836.2"; nearest_ref "AT3G15620.1"; class_code "j"; tss_id "TSS22764";
Chr3	Cufflinks	exon	5296847	5297599	.	-	.	gene_id "XLOC_018310"; transcript_id "TCONS_00040831"; exon_number "1"; gene_name "AT3G15630"; oId "AT3G15630.1"; nearest_ref "AT3G15630.1"; class_code "="; tss_id "TSS22765"; p_id "P17864";
Chr3	Cufflinks	exon	5307944	5308184	.	-	.	gene_id "XLOC_018311"; transcript_id "TCONS_00040832"; exon_number "1"; gene_name "ATGRX4"; oId "AT3G15660.1"; nearest_ref "AT3G15660.1"; class_code "="; tss_id "TSS22766"; p_id "P17865";
Chr3	Cufflinks	exon	5308276	5308354	.	-	.	gene_id "XLOC_018311"; transcript_id "TCONS_00040832"; exon_number "2"; gene_name "ATGRX4"; oId "AT3G15660.1"; nearest_ref "AT3G15660.1"; class_code "="; tss_id "TSS22766"; p_id "P17865";
Chr3	Cufflinks	exon	5308529	5308595	.	-	.	gene_id "XLOC_018311"; transcript_id "TCONS_00040832"; exon_number "3"; gene_name "ATGRX4"; oId "AT3G15660.1"; nearest_ref "AT3G15660.1"; class_code "="; tss_id "TSS22766"; p_id "P17865";
Chr3	Cufflinks	exon	5308708	5308807	.	-	.	gene_id "XLOC_018311"; transcript_id "TCONS_00040832"; exon_number "4"; gene_name "ATGRX4"; oId "AT3G15660.1"; nearest_ref "AT3G15660.1"; class_code "="; tss_id "TSS22766"; p_id "P17865";
Chr3	Cufflinks	exon	5308894	5309034	.	-	.	gene_id "XLOC_018311"; transcript_id "TCONS_00040832"; exon_number "5"; gene_name "ATGRX4"; oId "AT3G15660.1"; nearest_ref "AT3G15660.1"; class_code "="; tss_id "TSS22766"; p_id "P17865";
Chr3	Cufflinks	exon	5309312	5309557	.	-	.	gene_id "XLOC_018311"; transcript_id "TCONS_00040832"; exon_number "6"; gene_name "ATGRX4"; oId "AT3G15660.1"; nearest_ref "AT3G15660.1"; class_code "="; tss_id "TSS22766"; p_id "P17865";
Chr3	Cufflinks	exon	5307944	5308184	.	-	.	gene_id "XLOC_018311"; transcript_id "TCONS_00040833"; exon_number "1"; gene_name "ATGRX4"; oId "AT3G15660.2"; nearest_ref "AT3G15660.2"; class_code "="; tss_id "TSS22766"; p_id "P17865";
Chr3	Cufflinks	exon	5308276	5308354	.	-	.	gene_id "XLOC_018311"; transcript_id "TCONS_00040833"; exon_number "2"; gene_name "ATGRX4"; oId "AT3G15660.2"; nearest_ref "AT3G15660.2"; class_code "="; tss_id "TSS22766"; p_id "P17865";
Chr3	Cufflinks	exon	5308529	5308595	.	-	.	gene_id "XLOC_018311"; transcript_id "TCONS_00040833"; exon_number "3"; gene_name "ATGRX4"; oId "AT3G15660.2"; nearest_ref "AT3G15660.2"; class_code "="; tss_id "TSS22766"; p_id "P17865";
Chr3	Cufflinks	exon	5308708	5308807	.	-	.	gene_id "XLOC_018311"; transcript_id "TCONS_00040833"; exon_number "4"; gene_name "ATGRX4"; oId "AT3G15660.2"; nearest_ref "AT3G15660.2"; class_code "="; tss_id "TSS22766"; p_id "P17865";
Chr3	Cufflinks	exon	5308894	5309034	.	-	.	gene_id "XLOC_018311"; transcript_id "TCONS_00040833"; exon_number "5"; gene_name "ATGRX4"; oId "AT3G15660.2"; nearest_ref "AT3G15660.2"; class_code "="; tss_id "TSS22766"; p_id "P17865";
Chr3	Cufflinks	exon	5309312	5309449	.	-	.	gene_id "XLOC_018311"; transcript_id "TCONS_00040833"; exon_number "6"; gene_name "ATGRX4"; oId "AT3G15660.2"; nearest_ref "AT3G15660.2"; class_code "="; tss_id "TSS22766"; p_id "P17865";
Chr3	Cufflinks	exon	5309527	5309581	.	-	.	gene_id "XLOC_018311"; transcript_id "TCONS_00040833"; exon_number "7"; gene_name "ATGRX4"; oId "AT3G15660.2"; nearest_ref "AT3G15660.2"; class_code "="; tss_id "TSS22766"; p_id "P17865";
Chr3	Cufflinks	exon	5309886	5310764	.	-	.	gene_id "XLOC_018312"; transcript_id "TCONS_00040834"; exon_number "1"; gene_name "AT3G15670"; oId "AT3G15670.1"; nearest_ref "AT3G15670.1"; class_code "="; tss_id "TSS22767"; p_id "P17866";
Chr3	Cufflinks	exon	5310848	5310988	.	-	.	gene_id "XLOC_018312"; transcript_id "TCONS_00040834"; exon_number "2"; gene_name "AT3G15670"; oId "AT3G15670.1"; nearest_ref "AT3G15670.1"; class_code "="; tss_id "TSS22767"; p_id "P17866";
Chr3	Cufflinks	exon	5320747	5320863	.	-	.	gene_id "XLOC_018313"; transcript_id "TCONS_00040835"; exon_number "1"; gene_name "AT3G15700"; oId "CUFF.13842.1"; nearest_ref "AT3G15700.1"; class_code "j"; tss_id "TSS22768";
Chr3	Cufflinks	exon	5320999	5321042	.	-	.	gene_id "XLOC_018313"; transcript_id "TCONS_00040835"; exon_number "2"; gene_name "AT3G15700"; oId "CUFF.13842.1"; nearest_ref "AT3G15700.1"; class_code "j"; tss_id "TSS22768";
Chr3	Cufflinks	exon	5321150	5321488	.	-	.	gene_id "XLOC_018313"; transcript_id "TCONS_00040835"; exon_number "3"; gene_name "AT3G15700"; oId "CUFF.13842.1"; nearest_ref "AT3G15700.1"; class_code "j"; tss_id "TSS22768";
Chr3	Cufflinks	exon	5321602	5322376	.	-	.	gene_id "XLOC_018313"; transcript_id "TCONS_00040835"; exon_number "4"; gene_name "AT3G15700"; oId "CUFF.13842.1"; nearest_ref "AT3G15700.1"; class_code "j"; tss_id "TSS22768";
Chr3	Cufflinks	exon	5321136	5321488	.	-	.	gene_id "XLOC_018313"; transcript_id "TCONS_00040836"; exon_number "1"; gene_name "AT3G15700"; oId "AT3G15700.1"; nearest_ref "AT3G15700.1"; class_code "="; tss_id "TSS22768"; p_id "P17867";
Chr3	Cufflinks	exon	5321602	5322376	.	-	.	gene_id "XLOC_018313"; transcript_id "TCONS_00040836"; exon_number "2"; gene_name "AT3G15700"; oId "AT3G15700.1"; nearest_ref "AT3G15700.1"; class_code "="; tss_id "TSS22768"; p_id "P17867";
Chr3	Cufflinks	exon	5323358	5323614	.	-	.	gene_id "XLOC_018314"; transcript_id "TCONS_00040837"; exon_number "1"; gene_name "AT3G15710"; oId "AT3G15710.1"; nearest_ref "AT3G15710.1"; class_code "="; tss_id "TSS22769"; p_id "P17868";
Chr3	Cufflinks	exon	5323713	5323770	.	-	.	gene_id "XLOC_018314"; transcript_id "TCONS_00040837"; exon_number "2"; gene_name "AT3G15710"; oId "AT3G15710.1"; nearest_ref "AT3G15710.1"; class_code "="; tss_id "TSS22769"; p_id "P17868";
Chr3	Cufflinks	exon	5323874	5323961	.	-	.	gene_id "XLOC_018314"; transcript_id "TCONS_00040837"; exon_number "3"; gene_name "AT3G15710"; oId "AT3G15710.1"; nearest_ref "AT3G15710.1"; class_code "="; tss_id "TSS22769"; p_id "P17868";
Chr3	Cufflinks	exon	5324037	5324082	.	-	.	gene_id "XLOC_018314"; transcript_id "TCONS_00040837"; exon_number "4"; gene_name "AT3G15710"; oId "AT3G15710.1"; nearest_ref "AT3G15710.1"; class_code "="; tss_id "TSS22769"; p_id "P17868";
Chr3	Cufflinks	exon	5324183	5324218	.	-	.	gene_id "XLOC_018314"; transcript_id "TCONS_00040837"; exon_number "5"; gene_name "AT3G15710"; oId "AT3G15710.1"; nearest_ref "AT3G15710.1"; class_code "="; tss_id "TSS22769"; p_id "P17868";
Chr3	Cufflinks	exon	5324307	5324378	.	-	.	gene_id "XLOC_018314"; transcript_id "TCONS_00040837"; exon_number "6"; gene_name "AT3G15710"; oId "AT3G15710.1"; nearest_ref "AT3G15710.1"; class_code "="; tss_id "TSS22769"; p_id "P17868";
Chr3	Cufflinks	exon	5324457	5324569	.	-	.	gene_id "XLOC_018314"; transcript_id "TCONS_00040837"; exon_number "7"; gene_name "AT3G15710"; oId "AT3G15710.1"; nearest_ref "AT3G15710.1"; class_code "="; tss_id "TSS22769"; p_id "P17868";
Chr3	Cufflinks	exon	5324707	5324908	.	-	.	gene_id "XLOC_018314"; transcript_id "TCONS_00040837"; exon_number "8"; gene_name "AT3G15710"; oId "AT3G15710.1"; nearest_ref "AT3G15710.1"; class_code "="; tss_id "TSS22769"; p_id "P17868";
Chr3	Cufflinks	exon	5323422	5323614	.	-	.	gene_id "XLOC_018314"; transcript_id "TCONS_00040838"; exon_number "1"; gene_name "AT3G15710"; oId "CUFF.13843.2"; nearest_ref "AT3G15710.1"; class_code "j"; tss_id "TSS22769";
Chr3	Cufflinks	exon	5323713	5323770	.	-	.	gene_id "XLOC_018314"; transcript_id "TCONS_00040838"; exon_number "2"; gene_name "AT3G15710"; oId "CUFF.13843.2"; nearest_ref "AT3G15710.1"; class_code "j"; tss_id "TSS22769";
Chr3	Cufflinks	exon	5323874	5324082	.	-	.	gene_id "XLOC_018314"; transcript_id "TCONS_00040838"; exon_number "3"; gene_name "AT3G15710"; oId "CUFF.13843.2"; nearest_ref "AT3G15710.1"; class_code "j"; tss_id "TSS22769";
Chr3	Cufflinks	exon	5324183	5324218	.	-	.	gene_id "XLOC_018314"; transcript_id "TCONS_00040838"; exon_number "4"; gene_name "AT3G15710"; oId "CUFF.13843.2"; nearest_ref "AT3G15710.1"; class_code "j"; tss_id "TSS22769";
Chr3	Cufflinks	exon	5324307	5324378	.	-	.	gene_id "XLOC_018314"; transcript_id "TCONS_00040838"; exon_number "5"; gene_name "AT3G15710"; oId "CUFF.13843.2"; nearest_ref "AT3G15710.1"; class_code "j"; tss_id "TSS22769";
Chr3	Cufflinks	exon	5324457	5324569	.	-	.	gene_id "XLOC_018314"; transcript_id "TCONS_00040838"; exon_number "6"; gene_name "AT3G15710"; oId "CUFF.13843.2"; nearest_ref "AT3G15710.1"; class_code "j"; tss_id "TSS22769";
Chr3	Cufflinks	exon	5324707	5324908	.	-	.	gene_id "XLOC_018314"; transcript_id "TCONS_00040838"; exon_number "7"; gene_name "AT3G15710"; oId "CUFF.13843.2"; nearest_ref "AT3G15710.1"; class_code "j"; tss_id "TSS22769";
Chr3	Cufflinks	exon	5325159	5325760	.	-	.	gene_id "XLOC_018315"; transcript_id "TCONS_00042452"; exon_number "1"; gene_name "AT3G15720"; oId "CUFF.11779.3"; nearest_ref "AT3G15720.2"; class_code "j"; tss_id "TSS22770";
Chr3	Cufflinks	exon	5325838	5325960	.	-	.	gene_id "XLOC_018315"; transcript_id "TCONS_00042452"; exon_number "2"; gene_name "AT3G15720"; oId "CUFF.11779.3"; nearest_ref "AT3G15720.2"; class_code "j"; tss_id "TSS22770";
Chr3	Cufflinks	exon	5326060	5326201	.	-	.	gene_id "XLOC_018315"; transcript_id "TCONS_00042452"; exon_number "3"; gene_name "AT3G15720"; oId "CUFF.11779.3"; nearest_ref "AT3G15720.2"; class_code "j"; tss_id "TSS22770";
Chr3	Cufflinks	exon	5326287	5326335	.	-	.	gene_id "XLOC_018315"; transcript_id "TCONS_00042452"; exon_number "4"; gene_name "AT3G15720"; oId "CUFF.11779.3"; nearest_ref "AT3G15720.2"; class_code "j"; tss_id "TSS22770";
Chr3	Cufflinks	exon	5326546	5326754	.	-	.	gene_id "XLOC_018315"; transcript_id "TCONS_00042452"; exon_number "5"; gene_name "AT3G15720"; oId "CUFF.11779.3"; nearest_ref "AT3G15720.2"; class_code "j"; tss_id "TSS22770";
Chr3	Cufflinks	exon	5326856	5327013	.	-	.	gene_id "XLOC_018315"; transcript_id "TCONS_00042452"; exon_number "6"; gene_name "AT3G15720"; oId "CUFF.11779.3"; nearest_ref "AT3G15720.2"; class_code "j"; tss_id "TSS22770";
Chr3	Cufflinks	exon	5327105	5327239	.	-	.	gene_id "XLOC_018315"; transcript_id "TCONS_00042452"; exon_number "7"; gene_name "AT3G15720"; oId "CUFF.11779.3"; nearest_ref "AT3G15720.2"; class_code "j"; tss_id "TSS22770";
Chr3	Cufflinks	exon	5327335	5327451	.	-	.	gene_id "XLOC_018315"; transcript_id "TCONS_00042452"; exon_number "8"; gene_name "AT3G15720"; oId "CUFF.11779.3"; nearest_ref "AT3G15720.2"; class_code "j"; tss_id "TSS22770";
Chr3	Cufflinks	exon	5327615	5327639	.	-	.	gene_id "XLOC_018315"; transcript_id "TCONS_00042452"; exon_number "9"; gene_name "AT3G15720"; oId "CUFF.11779.3"; nearest_ref "AT3G15720.2"; class_code "j"; tss_id "TSS22770";
Chr3	Cufflinks	exon	5325159	5325760	.	-	.	gene_id "XLOC_018315"; transcript_id "TCONS_00042451"; exon_number "1"; gene_name "AT3G15720"; oId "CUFF.11779.1"; nearest_ref "AT3G15720.2"; class_code "j"; tss_id "TSS22770";
Chr3	Cufflinks	exon	5325838	5325960	.	-	.	gene_id "XLOC_018315"; transcript_id "TCONS_00042451"; exon_number "2"; gene_name "AT3G15720"; oId "CUFF.11779.1"; nearest_ref "AT3G15720.2"; class_code "j"; tss_id "TSS22770";
Chr3	Cufflinks	exon	5326060	5326168	.	-	.	gene_id "XLOC_018315"; transcript_id "TCONS_00042451"; exon_number "3"; gene_name "AT3G15720"; oId "CUFF.11779.1"; nearest_ref "AT3G15720.2"; class_code "j"; tss_id "TSS22770";
Chr3	Cufflinks	exon	5326254	5326335	.	-	.	gene_id "XLOC_018315"; transcript_id "TCONS_00042451"; exon_number "4"; gene_name "AT3G15720"; oId "CUFF.11779.1"; nearest_ref "AT3G15720.2"; class_code "j"; tss_id "TSS22770";
Chr3	Cufflinks	exon	5326546	5326753	.	-	.	gene_id "XLOC_018315"; transcript_id "TCONS_00042451"; exon_number "5"; gene_name "AT3G15720"; oId "CUFF.11779.1"; nearest_ref "AT3G15720.2"; class_code "j"; tss_id "TSS22770";
Chr3	Cufflinks	exon	5326855	5327013	.	-	.	gene_id "XLOC_018315"; transcript_id "TCONS_00042451"; exon_number "6"; gene_name "AT3G15720"; oId "CUFF.11779.1"; nearest_ref "AT3G15720.2"; class_code "j"; tss_id "TSS22770";
Chr3	Cufflinks	exon	5327105	5327239	.	-	.	gene_id "XLOC_018315"; transcript_id "TCONS_00042451"; exon_number "7"; gene_name "AT3G15720"; oId "CUFF.11779.1"; nearest_ref "AT3G15720.2"; class_code "j"; tss_id "TSS22770";
Chr3	Cufflinks	exon	5327335	5327451	.	-	.	gene_id "XLOC_018315"; transcript_id "TCONS_00042451"; exon_number "8"; gene_name "AT3G15720"; oId "CUFF.11779.1"; nearest_ref "AT3G15720.2"; class_code "j"; tss_id "TSS22770";
Chr3	Cufflinks	exon	5327615	5327639	.	-	.	gene_id "XLOC_018315"; transcript_id "TCONS_00042451"; exon_number "9"; gene_name "AT3G15720"; oId "CUFF.11779.1"; nearest_ref "AT3G15720.2"; class_code "j"; tss_id "TSS22770";
Chr3	Cufflinks	exon	5325159	5325760	.	-	.	gene_id "XLOC_018315"; transcript_id "TCONS_00040839"; exon_number "1"; gene_name "AT3G15720"; oId "CUFF.11779.2"; nearest_ref "AT3G15720.2"; class_code "j"; tss_id "TSS22770";
Chr3	Cufflinks	exon	5325838	5325960	.	-	.	gene_id "XLOC_018315"; transcript_id "TCONS_00040839"; exon_number "2"; gene_name "AT3G15720"; oId "CUFF.11779.2"; nearest_ref "AT3G15720.2"; class_code "j"; tss_id "TSS22770";
Chr3	Cufflinks	exon	5326060	5326168	.	-	.	gene_id "XLOC_018315"; transcript_id "TCONS_00040839"; exon_number "3"; gene_name "AT3G15720"; oId "CUFF.11779.2"; nearest_ref "AT3G15720.2"; class_code "j"; tss_id "TSS22770";
Chr3	Cufflinks	exon	5326254	5326335	.	-	.	gene_id "XLOC_018315"; transcript_id "TCONS_00040839"; exon_number "4"; gene_name "AT3G15720"; oId "CUFF.11779.2"; nearest_ref "AT3G15720.2"; class_code "j"; tss_id "TSS22770";
Chr3	Cufflinks	exon	5326546	5326744	.	-	.	gene_id "XLOC_018315"; transcript_id "TCONS_00040839"; exon_number "5"; gene_name "AT3G15720"; oId "CUFF.11779.2"; nearest_ref "AT3G15720.2"; class_code "j"; tss_id "TSS22770";
Chr3	Cufflinks	exon	5326855	5327013	.	-	.	gene_id "XLOC_018315"; transcript_id "TCONS_00040839"; exon_number "6"; gene_name "AT3G15720"; oId "CUFF.11779.2"; nearest_ref "AT3G15720.2"; class_code "j"; tss_id "TSS22770";
Chr3	Cufflinks	exon	5327105	5327239	.	-	.	gene_id "XLOC_018315"; transcript_id "TCONS_00040839"; exon_number "7"; gene_name "AT3G15720"; oId "CUFF.11779.2"; nearest_ref "AT3G15720.2"; class_code "j"; tss_id "TSS22770";
Chr3	Cufflinks	exon	5327335	5327639	.	-	.	gene_id "XLOC_018315"; transcript_id "TCONS_00040839"; exon_number "8"; gene_name "AT3G15720"; oId "CUFF.11779.2"; nearest_ref "AT3G15720.2"; class_code "j"; tss_id "TSS22770";
Chr3	Cufflinks	exon	5325232	5325760	.	-	.	gene_id "XLOC_018315"; transcript_id "TCONS_00040840"; exon_number "1"; gene_name "AT3G15720"; oId "CUFF.13844.2"; nearest_ref "AT3G15720.2"; class_code "j"; tss_id "TSS22770";
Chr3	Cufflinks	exon	5325838	5325960	.	-	.	gene_id "XLOC_018315"; transcript_id "TCONS_00040840"; exon_number "2"; gene_name "AT3G15720"; oId "CUFF.13844.2"; nearest_ref "AT3G15720.2"; class_code "j"; tss_id "TSS22770";
Chr3	Cufflinks	exon	5326060	5326168	.	-	.	gene_id "XLOC_018315"; transcript_id "TCONS_00040840"; exon_number "3"; gene_name "AT3G15720"; oId "CUFF.13844.2"; nearest_ref "AT3G15720.2"; class_code "j"; tss_id "TSS22770";
Chr3	Cufflinks	exon	5326254	5326335	.	-	.	gene_id "XLOC_018315"; transcript_id "TCONS_00040840"; exon_number "4"; gene_name "AT3G15720"; oId "CUFF.13844.2"; nearest_ref "AT3G15720.2"; class_code "j"; tss_id "TSS22770";
Chr3	Cufflinks	exon	5326546	5327013	.	-	.	gene_id "XLOC_018315"; transcript_id "TCONS_00040840"; exon_number "5"; gene_name "AT3G15720"; oId "CUFF.13844.2"; nearest_ref "AT3G15720.2"; class_code "j"; tss_id "TSS22770";
Chr3	Cufflinks	exon	5327105	5327239	.	-	.	gene_id "XLOC_018315"; transcript_id "TCONS_00040840"; exon_number "6"; gene_name "AT3G15720"; oId "CUFF.13844.2"; nearest_ref "AT3G15720.2"; class_code "j"; tss_id "TSS22770";
Chr3	Cufflinks	exon	5327335	5327451	.	-	.	gene_id "XLOC_018315"; transcript_id "TCONS_00040840"; exon_number "7"; gene_name "AT3G15720"; oId "CUFF.13844.2"; nearest_ref "AT3G15720.2"; class_code "j"; tss_id "TSS22770";
Chr3	Cufflinks	exon	5327615	5327639	.	-	.	gene_id "XLOC_018315"; transcript_id "TCONS_00040840"; exon_number "8"; gene_name "AT3G15720"; oId "CUFF.13844.2"; nearest_ref "AT3G15720.2"; class_code "j"; tss_id "TSS22770";
Chr3	Cufflinks	exon	5325290	5325760	.	-	.	gene_id "XLOC_018315"; transcript_id "TCONS_00040841"; exon_number "1"; gene_name "AT3G15720"; oId "AT3G15720.1"; nearest_ref "AT3G15720.1"; class_code "="; tss_id "TSS22771"; p_id "P17870";
Chr3	Cufflinks	exon	5325838	5325960	.	-	.	gene_id "XLOC_018315"; transcript_id "TCONS_00040841"; exon_number "2"; gene_name "AT3G15720"; oId "AT3G15720.1"; nearest_ref "AT3G15720.1"; class_code "="; tss_id "TSS22771"; p_id "P17870";
Chr3	Cufflinks	exon	5326060	5326168	.	-	.	gene_id "XLOC_018315"; transcript_id "TCONS_00040841"; exon_number "3"; gene_name "AT3G15720"; oId "AT3G15720.1"; nearest_ref "AT3G15720.1"; class_code "="; tss_id "TSS22771"; p_id "P17870";
Chr3	Cufflinks	exon	5326254	5326335	.	-	.	gene_id "XLOC_018315"; transcript_id "TCONS_00040841"; exon_number "4"; gene_name "AT3G15720"; oId "AT3G15720.1"; nearest_ref "AT3G15720.1"; class_code "="; tss_id "TSS22771"; p_id "P17870";
Chr3	Cufflinks	exon	5326546	5326753	.	-	.	gene_id "XLOC_018315"; transcript_id "TCONS_00040841"; exon_number "5"; gene_name "AT3G15720"; oId "AT3G15720.1"; nearest_ref "AT3G15720.1"; class_code "="; tss_id "TSS22771"; p_id "P17870";
Chr3	Cufflinks	exon	5326855	5327013	.	-	.	gene_id "XLOC_018315"; transcript_id "TCONS_00040841"; exon_number "6"; gene_name "AT3G15720"; oId "AT3G15720.1"; nearest_ref "AT3G15720.1"; class_code "="; tss_id "TSS22771"; p_id "P17870";
Chr3	Cufflinks	exon	5327105	5327239	.	-	.	gene_id "XLOC_018315"; transcript_id "TCONS_00040841"; exon_number "7"; gene_name "AT3G15720"; oId "AT3G15720.1"; nearest_ref "AT3G15720.1"; class_code "="; tss_id "TSS22771"; p_id "P17870";
Chr3	Cufflinks	exon	5327335	5327537	.	-	.	gene_id "XLOC_018315"; transcript_id "TCONS_00040841"; exon_number "8"; gene_name "AT3G15720"; oId "AT3G15720.1"; nearest_ref "AT3G15720.1"; class_code "="; tss_id "TSS22771"; p_id "P17870";
Chr3	Cufflinks	exon	5325290	5325760	.	-	.	gene_id "XLOC_018315"; transcript_id "TCONS_00040842"; exon_number "1"; gene_name "AT3G15720"; oId "AT3G15720.2"; nearest_ref "AT3G15720.2"; class_code "="; tss_id "TSS22770"; p_id "P17869";
Chr3	Cufflinks	exon	5325838	5325960	.	-	.	gene_id "XLOC_018315"; transcript_id "TCONS_00040842"; exon_number "2"; gene_name "AT3G15720"; oId "AT3G15720.2"; nearest_ref "AT3G15720.2"; class_code "="; tss_id "TSS22770"; p_id "P17869";
Chr3	Cufflinks	exon	5326060	5326168	.	-	.	gene_id "XLOC_018315"; transcript_id "TCONS_00040842"; exon_number "3"; gene_name "AT3G15720"; oId "AT3G15720.2"; nearest_ref "AT3G15720.2"; class_code "="; tss_id "TSS22770"; p_id "P17869";
Chr3	Cufflinks	exon	5326254	5326335	.	-	.	gene_id "XLOC_018315"; transcript_id "TCONS_00040842"; exon_number "4"; gene_name "AT3G15720"; oId "AT3G15720.2"; nearest_ref "AT3G15720.2"; class_code "="; tss_id "TSS22770"; p_id "P17869";
Chr3	Cufflinks	exon	5326546	5326744	.	-	.	gene_id "XLOC_018315"; transcript_id "TCONS_00040842"; exon_number "5"; gene_name "AT3G15720"; oId "AT3G15720.2"; nearest_ref "AT3G15720.2"; class_code "="; tss_id "TSS22770"; p_id "P17869";
Chr3	Cufflinks	exon	5326855	5327013	.	-	.	gene_id "XLOC_018315"; transcript_id "TCONS_00040842"; exon_number "6"; gene_name "AT3G15720"; oId "AT3G15720.2"; nearest_ref "AT3G15720.2"; class_code "="; tss_id "TSS22770"; p_id "P17869";
Chr3	Cufflinks	exon	5327105	5327239	.	-	.	gene_id "XLOC_018315"; transcript_id "TCONS_00040842"; exon_number "7"; gene_name "AT3G15720"; oId "AT3G15720.2"; nearest_ref "AT3G15720.2"; class_code "="; tss_id "TSS22770"; p_id "P17869";
Chr3	Cufflinks	exon	5327335	5327451	.	-	.	gene_id "XLOC_018315"; transcript_id "TCONS_00040842"; exon_number "8"; gene_name "AT3G15720"; oId "AT3G15720.2"; nearest_ref "AT3G15720.2"; class_code "="; tss_id "TSS22770"; p_id "P17869";
Chr3	Cufflinks	exon	5327615	5327639	.	-	.	gene_id "XLOC_018315"; transcript_id "TCONS_00040842"; exon_number "9"; gene_name "AT3G15720"; oId "AT3G15720.2"; nearest_ref "AT3G15720.2"; class_code "="; tss_id "TSS22770"; p_id "P17869";
Chr3	Cufflinks	exon	5333879	5334553	.	-	.	gene_id "XLOC_018316"; transcript_id "TCONS_00040843"; exon_number "1"; gene_name "AT3G15740"; oId "AT3G15740.1"; nearest_ref "AT3G15740.1"; class_code "="; tss_id "TSS22772"; p_id "P17871";
Chr3	Cufflinks	exon	5347822	5348449	.	-	.	gene_id "XLOC_018317"; transcript_id "TCONS_00040844"; exon_number "1"; gene_name "AT3G15810"; oId "AT3G15810.1"; nearest_ref "AT3G15810.1"; class_code "="; tss_id "TSS22773"; p_id "P17872";
Chr3	Cufflinks	exon	5348912	5349288	.	-	.	gene_id "XLOC_018317"; transcript_id "TCONS_00040844"; exon_number "2"; gene_name "AT3G15810"; oId "AT3G15810.1"; nearest_ref "AT3G15810.1"; class_code "="; tss_id "TSS22773"; p_id "P17872";
Chr3	Cufflinks	exon	5356601	5356904	.	-	.	gene_id "XLOC_018318"; transcript_id "TCONS_00040845"; exon_number "1"; gene_name "PIFI"; oId "AT3G15840.5"; nearest_ref "AT3G15840.5"; class_code "="; tss_id "TSS22774"; p_id "P17875";
Chr3	Cufflinks	exon	5356977	5357087	.	-	.	gene_id "XLOC_018318"; transcript_id "TCONS_00040845"; exon_number "2"; gene_name "PIFI"; oId "AT3G15840.5"; nearest_ref "AT3G15840.5"; class_code "="; tss_id "TSS22774"; p_id "P17875";
Chr3	Cufflinks	exon	5357181	5357293	.	-	.	gene_id "XLOC_018318"; transcript_id "TCONS_00040845"; exon_number "3"; gene_name "PIFI"; oId "AT3G15840.5"; nearest_ref "AT3G15840.5"; class_code "="; tss_id "TSS22774"; p_id "P17875";
Chr3	Cufflinks	exon	5357394	5357507	.	-	.	gene_id "XLOC_018318"; transcript_id "TCONS_00040845"; exon_number "4"; gene_name "PIFI"; oId "AT3G15840.5"; nearest_ref "AT3G15840.5"; class_code "="; tss_id "TSS22774"; p_id "P17875";
Chr3	Cufflinks	exon	5357811	5357889	.	-	.	gene_id "XLOC_018318"; transcript_id "TCONS_00040845"; exon_number "5"; gene_name "PIFI"; oId "AT3G15840.5"; nearest_ref "AT3G15840.5"; class_code "="; tss_id "TSS22774"; p_id "P17875";
Chr3	Cufflinks	exon	5357966	5358050	.	-	.	gene_id "XLOC_018318"; transcript_id "TCONS_00040845"; exon_number "6"; gene_name "PIFI"; oId "AT3G15840.5"; nearest_ref "AT3G15840.5"; class_code "="; tss_id "TSS22774"; p_id "P17875";
Chr3	Cufflinks	exon	5358144	5358268	.	-	.	gene_id "XLOC_018318"; transcript_id "TCONS_00040845"; exon_number "7"; gene_name "PIFI"; oId "AT3G15840.5"; nearest_ref "AT3G15840.5"; class_code "="; tss_id "TSS22774"; p_id "P17875";
Chr3	Cufflinks	exon	5358346	5358593	.	-	.	gene_id "XLOC_018318"; transcript_id "TCONS_00040845"; exon_number "8"; gene_name "PIFI"; oId "AT3G15840.5"; nearest_ref "AT3G15840.5"; class_code "="; tss_id "TSS22774"; p_id "P17875";
Chr3	Cufflinks	exon	5356637	5356904	.	-	.	gene_id "XLOC_018318"; transcript_id "TCONS_00040846"; exon_number "1"; gene_name "PIFI"; oId "AT3G15840.2"; nearest_ref "AT3G15840.2"; class_code "="; tss_id "TSS22774"; p_id "P17873";
Chr3	Cufflinks	exon	5356977	5357087	.	-	.	gene_id "XLOC_018318"; transcript_id "TCONS_00040846"; exon_number "2"; gene_name "PIFI"; oId "AT3G15840.2"; nearest_ref "AT3G15840.2"; class_code "="; tss_id "TSS22774"; p_id "P17873";
Chr3	Cufflinks	exon	5357181	5357293	.	-	.	gene_id "XLOC_018318"; transcript_id "TCONS_00040846"; exon_number "3"; gene_name "PIFI"; oId "AT3G15840.2"; nearest_ref "AT3G15840.2"; class_code "="; tss_id "TSS22774"; p_id "P17873";
Chr3	Cufflinks	exon	5357394	5357507	.	-	.	gene_id "XLOC_018318"; transcript_id "TCONS_00040846"; exon_number "4"; gene_name "PIFI"; oId "AT3G15840.2"; nearest_ref "AT3G15840.2"; class_code "="; tss_id "TSS22774"; p_id "P17873";
Chr3	Cufflinks	exon	5357811	5357880	.	-	.	gene_id "XLOC_018318"; transcript_id "TCONS_00040846"; exon_number "5"; gene_name "PIFI"; oId "AT3G15840.2"; nearest_ref "AT3G15840.2"; class_code "="; tss_id "TSS22774"; p_id "P17873";
Chr3	Cufflinks	exon	5357966	5358050	.	-	.	gene_id "XLOC_018318"; transcript_id "TCONS_00040846"; exon_number "6"; gene_name "PIFI"; oId "AT3G15840.2"; nearest_ref "AT3G15840.2"; class_code "="; tss_id "TSS22774"; p_id "P17873";
Chr3	Cufflinks	exon	5358144	5358252	.	-	.	gene_id "XLOC_018318"; transcript_id "TCONS_00040846"; exon_number "7"; gene_name "PIFI"; oId "AT3G15840.2"; nearest_ref "AT3G15840.2"; class_code "="; tss_id "TSS22774"; p_id "P17873";
Chr3	Cufflinks	exon	5358346	5358441	.	-	.	gene_id "XLOC_018318"; transcript_id "TCONS_00040846"; exon_number "8"; gene_name "PIFI"; oId "AT3G15840.2"; nearest_ref "AT3G15840.2"; class_code "="; tss_id "TSS22774"; p_id "P17873";
Chr3	Cufflinks	exon	5356638	5356904	.	-	.	gene_id "XLOC_018318"; transcript_id "TCONS_00040847"; exon_number "1"; gene_name "PIFI"; oId "AT3G15840.4"; nearest_ref "AT3G15840.4"; class_code "="; tss_id "TSS22774"; p_id "P17874";
Chr3	Cufflinks	exon	5356977	5357087	.	-	.	gene_id "XLOC_018318"; transcript_id "TCONS_00040847"; exon_number "2"; gene_name "PIFI"; oId "AT3G15840.4"; nearest_ref "AT3G15840.4"; class_code "="; tss_id "TSS22774"; p_id "P17874";
Chr3	Cufflinks	exon	5357181	5357293	.	-	.	gene_id "XLOC_018318"; transcript_id "TCONS_00040847"; exon_number "3"; gene_name "PIFI"; oId "AT3G15840.4"; nearest_ref "AT3G15840.4"; class_code "="; tss_id "TSS22774"; p_id "P17874";
Chr3	Cufflinks	exon	5357394	5357507	.	-	.	gene_id "XLOC_018318"; transcript_id "TCONS_00040847"; exon_number "4"; gene_name "PIFI"; oId "AT3G15840.4"; nearest_ref "AT3G15840.4"; class_code "="; tss_id "TSS22774"; p_id "P17874";
Chr3	Cufflinks	exon	5357811	5357889	.	-	.	gene_id "XLOC_018318"; transcript_id "TCONS_00040847"; exon_number "5"; gene_name "PIFI"; oId "AT3G15840.4"; nearest_ref "AT3G15840.4"; class_code "="; tss_id "TSS22774"; p_id "P17874";
Chr3	Cufflinks	exon	5357966	5358252	.	-	.	gene_id "XLOC_018318"; transcript_id "TCONS_00040847"; exon_number "6"; gene_name "PIFI"; oId "AT3G15840.4"; nearest_ref "AT3G15840.4"; class_code "="; tss_id "TSS22774"; p_id "P17874";
Chr3	Cufflinks	exon	5358346	5358427	.	-	.	gene_id "XLOC_018318"; transcript_id "TCONS_00040847"; exon_number "7"; gene_name "PIFI"; oId "AT3G15840.4"; nearest_ref "AT3G15840.4"; class_code "="; tss_id "TSS22774"; p_id "P17874";
Chr3	Cufflinks	exon	5356638	5356904	.	-	.	gene_id "XLOC_018318"; transcript_id "TCONS_00040848"; exon_number "1"; gene_name "PIFI"; oId "AT3G15840.1"; nearest_ref "AT3G15840.1"; class_code "="; tss_id "TSS22774"; p_id "P17876";
Chr3	Cufflinks	exon	5356977	5357087	.	-	.	gene_id "XLOC_018318"; transcript_id "TCONS_00040848"; exon_number "2"; gene_name "PIFI"; oId "AT3G15840.1"; nearest_ref "AT3G15840.1"; class_code "="; tss_id "TSS22774"; p_id "P17876";
Chr3	Cufflinks	exon	5357181	5357293	.	-	.	gene_id "XLOC_018318"; transcript_id "TCONS_00040848"; exon_number "3"; gene_name "PIFI"; oId "AT3G15840.1"; nearest_ref "AT3G15840.1"; class_code "="; tss_id "TSS22774"; p_id "P17876";
Chr3	Cufflinks	exon	5357394	5357507	.	-	.	gene_id "XLOC_018318"; transcript_id "TCONS_00040848"; exon_number "4"; gene_name "PIFI"; oId "AT3G15840.1"; nearest_ref "AT3G15840.1"; class_code "="; tss_id "TSS22774"; p_id "P17876";
Chr3	Cufflinks	exon	5357811	5357889	.	-	.	gene_id "XLOC_018318"; transcript_id "TCONS_00040848"; exon_number "5"; gene_name "PIFI"; oId "AT3G15840.1"; nearest_ref "AT3G15840.1"; class_code "="; tss_id "TSS22774"; p_id "P17876";
Chr3	Cufflinks	exon	5357966	5358050	.	-	.	gene_id "XLOC_018318"; transcript_id "TCONS_00040848"; exon_number "6"; gene_name "PIFI"; oId "AT3G15840.1"; nearest_ref "AT3G15840.1"; class_code "="; tss_id "TSS22774"; p_id "P17876";
Chr3	Cufflinks	exon	5358144	5358252	.	-	.	gene_id "XLOC_018318"; transcript_id "TCONS_00040848"; exon_number "7"; gene_name "PIFI"; oId "AT3G15840.1"; nearest_ref "AT3G15840.1"; class_code "="; tss_id "TSS22774"; p_id "P17876";
Chr3	Cufflinks	exon	5358346	5358500	.	-	.	gene_id "XLOC_018318"; transcript_id "TCONS_00040848"; exon_number "8"; gene_name "PIFI"; oId "AT3G15840.1"; nearest_ref "AT3G15840.1"; class_code "="; tss_id "TSS22774"; p_id "P17876";
Chr3	Cufflinks	exon	5356650	5356900	.	-	.	gene_id "XLOC_018318"; transcript_id "TCONS_00040849"; exon_number "1"; gene_name "PIFI"; oId "AT3G15840.3"; nearest_ref "AT3G15840.3"; class_code "="; tss_id "TSS22774"; p_id "P17877";
Chr3	Cufflinks	exon	5356973	5357087	.	-	.	gene_id "XLOC_018318"; transcript_id "TCONS_00040849"; exon_number "2"; gene_name "PIFI"; oId "AT3G15840.3"; nearest_ref "AT3G15840.3"; class_code "="; tss_id "TSS22774"; p_id "P17877";
Chr3	Cufflinks	exon	5357181	5357293	.	-	.	gene_id "XLOC_018318"; transcript_id "TCONS_00040849"; exon_number "3"; gene_name "PIFI"; oId "AT3G15840.3"; nearest_ref "AT3G15840.3"; class_code "="; tss_id "TSS22774"; p_id "P17877";
Chr3	Cufflinks	exon	5357394	5357507	.	-	.	gene_id "XLOC_018318"; transcript_id "TCONS_00040849"; exon_number "4"; gene_name "PIFI"; oId "AT3G15840.3"; nearest_ref "AT3G15840.3"; class_code "="; tss_id "TSS22774"; p_id "P17877";
Chr3	Cufflinks	exon	5357811	5357889	.	-	.	gene_id "XLOC_018318"; transcript_id "TCONS_00040849"; exon_number "5"; gene_name "PIFI"; oId "AT3G15840.3"; nearest_ref "AT3G15840.3"; class_code "="; tss_id "TSS22774"; p_id "P17877";
Chr3	Cufflinks	exon	5357966	5358050	.	-	.	gene_id "XLOC_018318"; transcript_id "TCONS_00040849"; exon_number "6"; gene_name "PIFI"; oId "AT3G15840.3"; nearest_ref "AT3G15840.3"; class_code "="; tss_id "TSS22774"; p_id "P17877";
Chr3	Cufflinks	exon	5358144	5358252	.	-	.	gene_id "XLOC_018318"; transcript_id "TCONS_00040849"; exon_number "7"; gene_name "PIFI"; oId "AT3G15840.3"; nearest_ref "AT3G15840.3"; class_code "="; tss_id "TSS22774"; p_id "P17877";
Chr3	Cufflinks	exon	5358346	5358499	.	-	.	gene_id "XLOC_018318"; transcript_id "TCONS_00040849"; exon_number "8"; gene_name "PIFI"; oId "AT3G15840.3"; nearest_ref "AT3G15840.3"; class_code "="; tss_id "TSS22774"; p_id "P17877";
Chr3	Cufflinks	exon	5361207	5361719	.	-	.	gene_id "XLOC_018319"; transcript_id "TCONS_00040850"; exon_number "1"; gene_name "AT3G15860"; oId "AT3G15860.1"; nearest_ref "AT3G15860.1"; class_code "="; tss_id "TSS22775"; p_id "P17878";
Chr3	Cufflinks	exon	5364081	5364463	.	-	.	gene_id "XLOC_018320"; transcript_id "TCONS_00040851"; exon_number "1"; gene_name "WSIP2"; oId "AT3G15880.2"; nearest_ref "AT3G15880.2"; class_code "="; tss_id "TSS22776"; p_id "P17881";
Chr3	Cufflinks	exon	5364796	5364987	.	-	.	gene_id "XLOC_018320"; transcript_id "TCONS_00040851"; exon_number "2"; gene_name "WSIP2"; oId "AT3G15880.2"; nearest_ref "AT3G15880.2"; class_code "="; tss_id "TSS22776"; p_id "P17881";
Chr3	Cufflinks	exon	5365076	5365242	.	-	.	gene_id "XLOC_018320"; transcript_id "TCONS_00040851"; exon_number "3"; gene_name "WSIP2"; oId "AT3G15880.2"; nearest_ref "AT3G15880.2"; class_code "="; tss_id "TSS22776"; p_id "P17881";
Chr3	Cufflinks	exon	5365362	5365550	.	-	.	gene_id "XLOC_018320"; transcript_id "TCONS_00040851"; exon_number "4"; gene_name "WSIP2"; oId "AT3G15880.2"; nearest_ref "AT3G15880.2"; class_code "="; tss_id "TSS22776"; p_id "P17881";
Chr3	Cufflinks	exon	5365685	5365780	.	-	.	gene_id "XLOC_018320"; transcript_id "TCONS_00040851"; exon_number "5"; gene_name "WSIP2"; oId "AT3G15880.2"; nearest_ref "AT3G15880.2"; class_code "="; tss_id "TSS22776"; p_id "P17881";
Chr3	Cufflinks	exon	5365876	5366004	.	-	.	gene_id "XLOC_018320"; transcript_id "TCONS_00040851"; exon_number "6"; gene_name "WSIP2"; oId "AT3G15880.2"; nearest_ref "AT3G15880.2"; class_code "="; tss_id "TSS22776"; p_id "P17881";
Chr3	Cufflinks	exon	5366100	5366279	.	-	.	gene_id "XLOC_018320"; transcript_id "TCONS_00040851"; exon_number "7"; gene_name "WSIP2"; oId "AT3G15880.2"; nearest_ref "AT3G15880.2"; class_code "="; tss_id "TSS22776"; p_id "P17881";
Chr3	Cufflinks	exon	5366365	5366475	.	-	.	gene_id "XLOC_018320"; transcript_id "TCONS_00040851"; exon_number "8"; gene_name "WSIP2"; oId "AT3G15880.2"; nearest_ref "AT3G15880.2"; class_code "="; tss_id "TSS22776"; p_id "P17881";
Chr3	Cufflinks	exon	5366761	5366904	.	-	.	gene_id "XLOC_018320"; transcript_id "TCONS_00040851"; exon_number "9"; gene_name "WSIP2"; oId "AT3G15880.2"; nearest_ref "AT3G15880.2"; class_code "="; tss_id "TSS22776"; p_id "P17881";
Chr3	Cufflinks	exon	5367013	5367111	.	-	.	gene_id "XLOC_018320"; transcript_id "TCONS_00040851"; exon_number "10"; gene_name "WSIP2"; oId "AT3G15880.2"; nearest_ref "AT3G15880.2"; class_code "="; tss_id "TSS22776"; p_id "P17881";
Chr3	Cufflinks	exon	5367204	5367368	.	-	.	gene_id "XLOC_018320"; transcript_id "TCONS_00040851"; exon_number "11"; gene_name "WSIP2"; oId "AT3G15880.2"; nearest_ref "AT3G15880.2"; class_code "="; tss_id "TSS22776"; p_id "P17881";
Chr3	Cufflinks	exon	5367448	5367682	.	-	.	gene_id "XLOC_018320"; transcript_id "TCONS_00040851"; exon_number "12"; gene_name "WSIP2"; oId "AT3G15880.2"; nearest_ref "AT3G15880.2"; class_code "="; tss_id "TSS22776"; p_id "P17881";
Chr3	Cufflinks	exon	5367777	5367904	.	-	.	gene_id "XLOC_018320"; transcript_id "TCONS_00040851"; exon_number "13"; gene_name "WSIP2"; oId "AT3G15880.2"; nearest_ref "AT3G15880.2"; class_code "="; tss_id "TSS22776"; p_id "P17881";
Chr3	Cufflinks	exon	5368197	5368292	.	-	.	gene_id "XLOC_018320"; transcript_id "TCONS_00040851"; exon_number "14"; gene_name "WSIP2"; oId "AT3G15880.2"; nearest_ref "AT3G15880.2"; class_code "="; tss_id "TSS22776"; p_id "P17881";
Chr3	Cufflinks	exon	5368366	5368461	.	-	.	gene_id "XLOC_018320"; transcript_id "TCONS_00040851"; exon_number "15"; gene_name "WSIP2"; oId "AT3G15880.2"; nearest_ref "AT3G15880.2"; class_code "="; tss_id "TSS22776"; p_id "P17881";
Chr3	Cufflinks	exon	5368838	5368911	.	-	.	gene_id "XLOC_018320"; transcript_id "TCONS_00040851"; exon_number "16"; gene_name "WSIP2"; oId "AT3G15880.2"; nearest_ref "AT3G15880.2"; class_code "="; tss_id "TSS22776"; p_id "P17881";
Chr3	Cufflinks	exon	5369038	5369107	.	-	.	gene_id "XLOC_018320"; transcript_id "TCONS_00040851"; exon_number "17"; gene_name "WSIP2"; oId "AT3G15880.2"; nearest_ref "AT3G15880.2"; class_code "="; tss_id "TSS22776"; p_id "P17881";
Chr3	Cufflinks	exon	5369344	5369453	.	-	.	gene_id "XLOC_018320"; transcript_id "TCONS_00040851"; exon_number "18"; gene_name "WSIP2"; oId "AT3G15880.2"; nearest_ref "AT3G15880.2"; class_code "="; tss_id "TSS22776"; p_id "P17881";
Chr3	Cufflinks	exon	5369603	5369771	.	-	.	gene_id "XLOC_018320"; transcript_id "TCONS_00040851"; exon_number "19"; gene_name "WSIP2"; oId "AT3G15880.2"; nearest_ref "AT3G15880.2"; class_code "="; tss_id "TSS22776"; p_id "P17881";
Chr3	Cufflinks	exon	5369854	5369975	.	-	.	gene_id "XLOC_018320"; transcript_id "TCONS_00040851"; exon_number "20"; gene_name "WSIP2"; oId "AT3G15880.2"; nearest_ref "AT3G15880.2"; class_code "="; tss_id "TSS22776"; p_id "P17881";
Chr3	Cufflinks	exon	5370499	5370619	.	-	.	gene_id "XLOC_018320"; transcript_id "TCONS_00040851"; exon_number "21"; gene_name "WSIP2"; oId "AT3G15880.2"; nearest_ref "AT3G15880.2"; class_code "="; tss_id "TSS22776"; p_id "P17881";
Chr3	Cufflinks	exon	5370705	5370882	.	-	.	gene_id "XLOC_018320"; transcript_id "TCONS_00040851"; exon_number "22"; gene_name "WSIP2"; oId "AT3G15880.2"; nearest_ref "AT3G15880.2"; class_code "="; tss_id "TSS22776"; p_id "P17881";
Chr3	Cufflinks	exon	5370967	5371125	.	-	.	gene_id "XLOC_018320"; transcript_id "TCONS_00040851"; exon_number "23"; gene_name "WSIP2"; oId "AT3G15880.2"; nearest_ref "AT3G15880.2"; class_code "="; tss_id "TSS22776"; p_id "P17881";
Chr3	Cufflinks	exon	5371237	5371350	.	-	.	gene_id "XLOC_018320"; transcript_id "TCONS_00040851"; exon_number "24"; gene_name "WSIP2"; oId "AT3G15880.2"; nearest_ref "AT3G15880.2"; class_code "="; tss_id "TSS22776"; p_id "P17881";
Chr3	Cufflinks	exon	5371440	5371619	.	-	.	gene_id "XLOC_018320"; transcript_id "TCONS_00040851"; exon_number "25"; gene_name "WSIP2"; oId "AT3G15880.2"; nearest_ref "AT3G15880.2"; class_code "="; tss_id "TSS22776"; p_id "P17881";
Chr3	Cufflinks	exon	5371790	5371932	.	-	.	gene_id "XLOC_018320"; transcript_id "TCONS_00040851"; exon_number "26"; gene_name "WSIP2"; oId "AT3G15880.2"; nearest_ref "AT3G15880.2"; class_code "="; tss_id "TSS22776"; p_id "P17881";
Chr3	Cufflinks	exon	5372165	5372289	.	-	.	gene_id "XLOC_018320"; transcript_id "TCONS_00040851"; exon_number "27"; gene_name "WSIP2"; oId "AT3G15880.2"; nearest_ref "AT3G15880.2"; class_code "="; tss_id "TSS22776"; p_id "P17881";
Chr3	Cufflinks	exon	5364518	5364987	.	-	.	gene_id "XLOC_018320"; transcript_id "TCONS_00040852"; exon_number "1"; gene_name "WSIP2"; oId "AT3G15880.1"; nearest_ref "AT3G15880.1"; class_code "="; tss_id "TSS22776"; p_id "P17879";
Chr3	Cufflinks	exon	5365076	5365242	.	-	.	gene_id "XLOC_018320"; transcript_id "TCONS_00040852"; exon_number "2"; gene_name "WSIP2"; oId "AT3G15880.1"; nearest_ref "AT3G15880.1"; class_code "="; tss_id "TSS22776"; p_id "P17879";
Chr3	Cufflinks	exon	5365362	5365550	.	-	.	gene_id "XLOC_018320"; transcript_id "TCONS_00040852"; exon_number "3"; gene_name "WSIP2"; oId "AT3G15880.1"; nearest_ref "AT3G15880.1"; class_code "="; tss_id "TSS22776"; p_id "P17879";
Chr3	Cufflinks	exon	5365685	5365780	.	-	.	gene_id "XLOC_018320"; transcript_id "TCONS_00040852"; exon_number "4"; gene_name "WSIP2"; oId "AT3G15880.1"; nearest_ref "AT3G15880.1"; class_code "="; tss_id "TSS22776"; p_id "P17879";
Chr3	Cufflinks	exon	5365876	5366004	.	-	.	gene_id "XLOC_018320"; transcript_id "TCONS_00040852"; exon_number "5"; gene_name "WSIP2"; oId "AT3G15880.1"; nearest_ref "AT3G15880.1"; class_code "="; tss_id "TSS22776"; p_id "P17879";
Chr3	Cufflinks	exon	5366100	5366279	.	-	.	gene_id "XLOC_018320"; transcript_id "TCONS_00040852"; exon_number "6"; gene_name "WSIP2"; oId "AT3G15880.1"; nearest_ref "AT3G15880.1"; class_code "="; tss_id "TSS22776"; p_id "P17879";
Chr3	Cufflinks	exon	5366365	5366475	.	-	.	gene_id "XLOC_018320"; transcript_id "TCONS_00040852"; exon_number "7"; gene_name "WSIP2"; oId "AT3G15880.1"; nearest_ref "AT3G15880.1"; class_code "="; tss_id "TSS22776"; p_id "P17879";
Chr3	Cufflinks	exon	5366761	5366904	.	-	.	gene_id "XLOC_018320"; transcript_id "TCONS_00040852"; exon_number "8"; gene_name "WSIP2"; oId "AT3G15880.1"; nearest_ref "AT3G15880.1"; class_code "="; tss_id "TSS22776"; p_id "P17879";
Chr3	Cufflinks	exon	5367013	5367111	.	-	.	gene_id "XLOC_018320"; transcript_id "TCONS_00040852"; exon_number "9"; gene_name "WSIP2"; oId "AT3G15880.1"; nearest_ref "AT3G15880.1"; class_code "="; tss_id "TSS22776"; p_id "P17879";
Chr3	Cufflinks	exon	5367204	5367368	.	-	.	gene_id "XLOC_018320"; transcript_id "TCONS_00040852"; exon_number "10"; gene_name "WSIP2"; oId "AT3G15880.1"; nearest_ref "AT3G15880.1"; class_code "="; tss_id "TSS22776"; p_id "P17879";
Chr3	Cufflinks	exon	5367448	5367682	.	-	.	gene_id "XLOC_018320"; transcript_id "TCONS_00040852"; exon_number "11"; gene_name "WSIP2"; oId "AT3G15880.1"; nearest_ref "AT3G15880.1"; class_code "="; tss_id "TSS22776"; p_id "P17879";
Chr3	Cufflinks	exon	5367777	5367904	.	-	.	gene_id "XLOC_018320"; transcript_id "TCONS_00040852"; exon_number "12"; gene_name "WSIP2"; oId "AT3G15880.1"; nearest_ref "AT3G15880.1"; class_code "="; tss_id "TSS22776"; p_id "P17879";
Chr3	Cufflinks	exon	5368197	5368292	.	-	.	gene_id "XLOC_018320"; transcript_id "TCONS_00040852"; exon_number "13"; gene_name "WSIP2"; oId "AT3G15880.1"; nearest_ref "AT3G15880.1"; class_code "="; tss_id "TSS22776"; p_id "P17879";
Chr3	Cufflinks	exon	5368366	5368461	.	-	.	gene_id "XLOC_018320"; transcript_id "TCONS_00040852"; exon_number "14"; gene_name "WSIP2"; oId "AT3G15880.1"; nearest_ref "AT3G15880.1"; class_code "="; tss_id "TSS22776"; p_id "P17879";
Chr3	Cufflinks	exon	5368838	5368911	.	-	.	gene_id "XLOC_018320"; transcript_id "TCONS_00040852"; exon_number "15"; gene_name "WSIP2"; oId "AT3G15880.1"; nearest_ref "AT3G15880.1"; class_code "="; tss_id "TSS22776"; p_id "P17879";
Chr3	Cufflinks	exon	5369038	5369107	.	-	.	gene_id "XLOC_018320"; transcript_id "TCONS_00040852"; exon_number "16"; gene_name "WSIP2"; oId "AT3G15880.1"; nearest_ref "AT3G15880.1"; class_code "="; tss_id "TSS22776"; p_id "P17879";
Chr3	Cufflinks	exon	5369344	5369453	.	-	.	gene_id "XLOC_018320"; transcript_id "TCONS_00040852"; exon_number "17"; gene_name "WSIP2"; oId "AT3G15880.1"; nearest_ref "AT3G15880.1"; class_code "="; tss_id "TSS22776"; p_id "P17879";
Chr3	Cufflinks	exon	5369603	5369771	.	-	.	gene_id "XLOC_018320"; transcript_id "TCONS_00040852"; exon_number "18"; gene_name "WSIP2"; oId "AT3G15880.1"; nearest_ref "AT3G15880.1"; class_code "="; tss_id "TSS22776"; p_id "P17879";
Chr3	Cufflinks	exon	5369854	5369975	.	-	.	gene_id "XLOC_018320"; transcript_id "TCONS_00040852"; exon_number "19"; gene_name "WSIP2"; oId "AT3G15880.1"; nearest_ref "AT3G15880.1"; class_code "="; tss_id "TSS22776"; p_id "P17879";
Chr3	Cufflinks	exon	5370499	5370619	.	-	.	gene_id "XLOC_018320"; transcript_id "TCONS_00040852"; exon_number "20"; gene_name "WSIP2"; oId "AT3G15880.1"; nearest_ref "AT3G15880.1"; class_code "="; tss_id "TSS22776"; p_id "P17879";
Chr3	Cufflinks	exon	5370705	5370882	.	-	.	gene_id "XLOC_018320"; transcript_id "TCONS_00040852"; exon_number "21"; gene_name "WSIP2"; oId "AT3G15880.1"; nearest_ref "AT3G15880.1"; class_code "="; tss_id "TSS22776"; p_id "P17879";
Chr3	Cufflinks	exon	5370967	5371125	.	-	.	gene_id "XLOC_018320"; transcript_id "TCONS_00040852"; exon_number "22"; gene_name "WSIP2"; oId "AT3G15880.1"; nearest_ref "AT3G15880.1"; class_code "="; tss_id "TSS22776"; p_id "P17879";
Chr3	Cufflinks	exon	5371237	5371350	.	-	.	gene_id "XLOC_018320"; transcript_id "TCONS_00040852"; exon_number "23"; gene_name "WSIP2"; oId "AT3G15880.1"; nearest_ref "AT3G15880.1"; class_code "="; tss_id "TSS22776"; p_id "P17879";
Chr3	Cufflinks	exon	5371440	5371619	.	-	.	gene_id "XLOC_018320"; transcript_id "TCONS_00040852"; exon_number "24"; gene_name "WSIP2"; oId "AT3G15880.1"; nearest_ref "AT3G15880.1"; class_code "="; tss_id "TSS22776"; p_id "P17879";
Chr3	Cufflinks	exon	5371790	5371932	.	-	.	gene_id "XLOC_018320"; transcript_id "TCONS_00040852"; exon_number "25"; gene_name "WSIP2"; oId "AT3G15880.1"; nearest_ref "AT3G15880.1"; class_code "="; tss_id "TSS22776"; p_id "P17879";
Chr3	Cufflinks	exon	5372165	5372289	.	-	.	gene_id "XLOC_018320"; transcript_id "TCONS_00040852"; exon_number "26"; gene_name "WSIP2"; oId "AT3G15880.1"; nearest_ref "AT3G15880.1"; class_code "="; tss_id "TSS22776"; p_id "P17879";
Chr3	Cufflinks	exon	5364612	5364987	.	-	.	gene_id "XLOC_018320"; transcript_id "TCONS_00040853"; exon_number "1"; gene_name "WSIP2"; oId "AT3G15880.3"; nearest_ref "AT3G15880.3"; class_code "="; tss_id "TSS22776"; p_id "P17880";
Chr3	Cufflinks	exon	5365076	5365242	.	-	.	gene_id "XLOC_018320"; transcript_id "TCONS_00040853"; exon_number "2"; gene_name "WSIP2"; oId "AT3G15880.3"; nearest_ref "AT3G15880.3"; class_code "="; tss_id "TSS22776"; p_id "P17880";
Chr3	Cufflinks	exon	5365362	5365550	.	-	.	gene_id "XLOC_018320"; transcript_id "TCONS_00040853"; exon_number "3"; gene_name "WSIP2"; oId "AT3G15880.3"; nearest_ref "AT3G15880.3"; class_code "="; tss_id "TSS22776"; p_id "P17880";
Chr3	Cufflinks	exon	5365685	5365780	.	-	.	gene_id "XLOC_018320"; transcript_id "TCONS_00040853"; exon_number "4"; gene_name "WSIP2"; oId "AT3G15880.3"; nearest_ref "AT3G15880.3"; class_code "="; tss_id "TSS22776"; p_id "P17880";
Chr3	Cufflinks	exon	5365876	5366004	.	-	.	gene_id "XLOC_018320"; transcript_id "TCONS_00040853"; exon_number "5"; gene_name "WSIP2"; oId "AT3G15880.3"; nearest_ref "AT3G15880.3"; class_code "="; tss_id "TSS22776"; p_id "P17880";
Chr3	Cufflinks	exon	5366100	5366279	.	-	.	gene_id "XLOC_018320"; transcript_id "TCONS_00040853"; exon_number "6"; gene_name "WSIP2"; oId "AT3G15880.3"; nearest_ref "AT3G15880.3"; class_code "="; tss_id "TSS22776"; p_id "P17880";
Chr3	Cufflinks	exon	5366365	5366475	.	-	.	gene_id "XLOC_018320"; transcript_id "TCONS_00040853"; exon_number "7"; gene_name "WSIP2"; oId "AT3G15880.3"; nearest_ref "AT3G15880.3"; class_code "="; tss_id "TSS22776"; p_id "P17880";
Chr3	Cufflinks	exon	5366761	5366904	.	-	.	gene_id "XLOC_018320"; transcript_id "TCONS_00040853"; exon_number "8"; gene_name "WSIP2"; oId "AT3G15880.3"; nearest_ref "AT3G15880.3"; class_code "="; tss_id "TSS22776"; p_id "P17880";
Chr3	Cufflinks	exon	5367013	5367111	.	-	.	gene_id "XLOC_018320"; transcript_id "TCONS_00040853"; exon_number "9"; gene_name "WSIP2"; oId "AT3G15880.3"; nearest_ref "AT3G15880.3"; class_code "="; tss_id "TSS22776"; p_id "P17880";
Chr3	Cufflinks	exon	5367204	5367368	.	-	.	gene_id "XLOC_018320"; transcript_id "TCONS_00040853"; exon_number "10"; gene_name "WSIP2"; oId "AT3G15880.3"; nearest_ref "AT3G15880.3"; class_code "="; tss_id "TSS22776"; p_id "P17880";
Chr3	Cufflinks	exon	5367448	5367682	.	-	.	gene_id "XLOC_018320"; transcript_id "TCONS_00040853"; exon_number "11"; gene_name "WSIP2"; oId "AT3G15880.3"; nearest_ref "AT3G15880.3"; class_code "="; tss_id "TSS22776"; p_id "P17880";
Chr3	Cufflinks	exon	5367777	5367904	.	-	.	gene_id "XLOC_018320"; transcript_id "TCONS_00040853"; exon_number "12"; gene_name "WSIP2"; oId "AT3G15880.3"; nearest_ref "AT3G15880.3"; class_code "="; tss_id "TSS22776"; p_id "P17880";
Chr3	Cufflinks	exon	5368227	5368292	.	-	.	gene_id "XLOC_018320"; transcript_id "TCONS_00040853"; exon_number "13"; gene_name "WSIP2"; oId "AT3G15880.3"; nearest_ref "AT3G15880.3"; class_code "="; tss_id "TSS22776"; p_id "P17880";
Chr3	Cufflinks	exon	5368366	5368461	.	-	.	gene_id "XLOC_018320"; transcript_id "TCONS_00040853"; exon_number "14"; gene_name "WSIP2"; oId "AT3G15880.3"; nearest_ref "AT3G15880.3"; class_code "="; tss_id "TSS22776"; p_id "P17880";
Chr3	Cufflinks	exon	5368838	5368911	.	-	.	gene_id "XLOC_018320"; transcript_id "TCONS_00040853"; exon_number "15"; gene_name "WSIP2"; oId "AT3G15880.3"; nearest_ref "AT3G15880.3"; class_code "="; tss_id "TSS22776"; p_id "P17880";
Chr3	Cufflinks	exon	5369038	5369107	.	-	.	gene_id "XLOC_018320"; transcript_id "TCONS_00040853"; exon_number "16"; gene_name "WSIP2"; oId "AT3G15880.3"; nearest_ref "AT3G15880.3"; class_code "="; tss_id "TSS22776"; p_id "P17880";
Chr3	Cufflinks	exon	5369344	5369453	.	-	.	gene_id "XLOC_018320"; transcript_id "TCONS_00040853"; exon_number "17"; gene_name "WSIP2"; oId "AT3G15880.3"; nearest_ref "AT3G15880.3"; class_code "="; tss_id "TSS22776"; p_id "P17880";
Chr3	Cufflinks	exon	5369603	5369771	.	-	.	gene_id "XLOC_018320"; transcript_id "TCONS_00040853"; exon_number "18"; gene_name "WSIP2"; oId "AT3G15880.3"; nearest_ref "AT3G15880.3"; class_code "="; tss_id "TSS22776"; p_id "P17880";
Chr3	Cufflinks	exon	5369854	5369975	.	-	.	gene_id "XLOC_018320"; transcript_id "TCONS_00040853"; exon_number "19"; gene_name "WSIP2"; oId "AT3G15880.3"; nearest_ref "AT3G15880.3"; class_code "="; tss_id "TSS22776"; p_id "P17880";
Chr3	Cufflinks	exon	5370499	5370619	.	-	.	gene_id "XLOC_018320"; transcript_id "TCONS_00040853"; exon_number "20"; gene_name "WSIP2"; oId "AT3G15880.3"; nearest_ref "AT3G15880.3"; class_code "="; tss_id "TSS22776"; p_id "P17880";
Chr3	Cufflinks	exon	5370705	5370882	.	-	.	gene_id "XLOC_018320"; transcript_id "TCONS_00040853"; exon_number "21"; gene_name "WSIP2"; oId "AT3G15880.3"; nearest_ref "AT3G15880.3"; class_code "="; tss_id "TSS22776"; p_id "P17880";
Chr3	Cufflinks	exon	5370967	5371125	.	-	.	gene_id "XLOC_018320"; transcript_id "TCONS_00040853"; exon_number "22"; gene_name "WSIP2"; oId "AT3G15880.3"; nearest_ref "AT3G15880.3"; class_code "="; tss_id "TSS22776"; p_id "P17880";
Chr3	Cufflinks	exon	5371237	5371350	.	-	.	gene_id "XLOC_018320"; transcript_id "TCONS_00040853"; exon_number "23"; gene_name "WSIP2"; oId "AT3G15880.3"; nearest_ref "AT3G15880.3"; class_code "="; tss_id "TSS22776"; p_id "P17880";
Chr3	Cufflinks	exon	5371440	5371619	.	-	.	gene_id "XLOC_018320"; transcript_id "TCONS_00040853"; exon_number "24"; gene_name "WSIP2"; oId "AT3G15880.3"; nearest_ref "AT3G15880.3"; class_code "="; tss_id "TSS22776"; p_id "P17880";
Chr3	Cufflinks	exon	5371790	5371932	.	-	.	gene_id "XLOC_018320"; transcript_id "TCONS_00040853"; exon_number "25"; gene_name "WSIP2"; oId "AT3G15880.3"; nearest_ref "AT3G15880.3"; class_code "="; tss_id "TSS22776"; p_id "P17880";
Chr3	Cufflinks	exon	5372165	5372293	.	-	.	gene_id "XLOC_018320"; transcript_id "TCONS_00040853"; exon_number "26"; gene_name "WSIP2"; oId "AT3G15880.3"; nearest_ref "AT3G15880.3"; class_code "="; tss_id "TSS22776"; p_id "P17880";
Chr3	Cufflinks	exon	5376251	5376553	.	-	.	gene_id "XLOC_018321"; transcript_id "TCONS_00040854"; exon_number "1"; gene_name "AT3G15900"; oId "AT3G15900.1"; nearest_ref "AT3G15900.1"; class_code "="; tss_id "TSS22777"; p_id "P17882";
Chr3	Cufflinks	exon	5376745	5377179	.	-	.	gene_id "XLOC_018321"; transcript_id "TCONS_00040854"; exon_number "2"; gene_name "AT3G15900"; oId "AT3G15900.1"; nearest_ref "AT3G15900.1"; class_code "="; tss_id "TSS22777"; p_id "P17882";
Chr3	Cufflinks	exon	5383508	5384025	.	-	.	gene_id "XLOC_018322"; transcript_id "TCONS_00040855"; exon_number "1"; gene_name "AT3G15920"; oId "CUFF.13853.1"; nearest_ref "AT3G15920.1"; class_code "j"; tss_id "TSS22778";
Chr3	Cufflinks	exon	5384106	5384679	.	-	.	gene_id "XLOC_018322"; transcript_id "TCONS_00040855"; exon_number "2"; gene_name "AT3G15920"; oId "CUFF.13853.1"; nearest_ref "AT3G15920.1"; class_code "j"; tss_id "TSS22778";
Chr3	Cufflinks	exon	5384762	5384926	.	-	.	gene_id "XLOC_018322"; transcript_id "TCONS_00040855"; exon_number "3"; gene_name "AT3G15920"; oId "CUFF.13853.1"; nearest_ref "AT3G15920.1"; class_code "j"; tss_id "TSS22778";
Chr3	Cufflinks	exon	5385057	5385763	.	-	.	gene_id "XLOC_018322"; transcript_id "TCONS_00040855"; exon_number "4"; gene_name "AT3G15920"; oId "CUFF.13853.1"; nearest_ref "AT3G15920.1"; class_code "j"; tss_id "TSS22778";
Chr3	Cufflinks	exon	5385935	5386043	.	-	.	gene_id "XLOC_018322"; transcript_id "TCONS_00040855"; exon_number "5"; gene_name "AT3G15920"; oId "CUFF.13853.1"; nearest_ref "AT3G15920.1"; class_code "j"; tss_id "TSS22778";
Chr3	Cufflinks	exon	5386117	5386394	.	-	.	gene_id "XLOC_018322"; transcript_id "TCONS_00040855"; exon_number "6"; gene_name "AT3G15920"; oId "CUFF.13853.1"; nearest_ref "AT3G15920.1"; class_code "j"; tss_id "TSS22778";
Chr3	Cufflinks	exon	5386498	5386608	.	-	.	gene_id "XLOC_018322"; transcript_id "TCONS_00040855"; exon_number "7"; gene_name "AT3G15920"; oId "CUFF.13853.1"; nearest_ref "AT3G15920.1"; class_code "j"; tss_id "TSS22778";
Chr3	Cufflinks	exon	5386686	5387222	.	-	.	gene_id "XLOC_018322"; transcript_id "TCONS_00040855"; exon_number "8"; gene_name "AT3G15920"; oId "CUFF.13853.1"; nearest_ref "AT3G15920.1"; class_code "j"; tss_id "TSS22778";
Chr3	Cufflinks	exon	5383596	5384025	.	-	.	gene_id "XLOC_018322"; transcript_id "TCONS_00040856"; exon_number "1"; gene_name "AT3G15920"; oId "AT3G15920.1"; nearest_ref "AT3G15920.1"; class_code "="; tss_id "TSS22779"; p_id "P17883";
Chr3	Cufflinks	exon	5384106	5384324	.	-	.	gene_id "XLOC_018322"; transcript_id "TCONS_00040856"; exon_number "2"; gene_name "AT3G15920"; oId "AT3G15920.1"; nearest_ref "AT3G15920.1"; class_code "="; tss_id "TSS22779"; p_id "P17883";
Chr3	Cufflinks	exon	5384437	5384679	.	-	.	gene_id "XLOC_018322"; transcript_id "TCONS_00040856"; exon_number "3"; gene_name "AT3G15920"; oId "AT3G15920.1"; nearest_ref "AT3G15920.1"; class_code "="; tss_id "TSS22779"; p_id "P17883";
Chr3	Cufflinks	exon	5384762	5384926	.	-	.	gene_id "XLOC_018322"; transcript_id "TCONS_00040856"; exon_number "4"; gene_name "AT3G15920"; oId "AT3G15920.1"; nearest_ref "AT3G15920.1"; class_code "="; tss_id "TSS22779"; p_id "P17883";
Chr3	Cufflinks	exon	5385057	5385763	.	-	.	gene_id "XLOC_018322"; transcript_id "TCONS_00040856"; exon_number "5"; gene_name "AT3G15920"; oId "AT3G15920.1"; nearest_ref "AT3G15920.1"; class_code "="; tss_id "TSS22779"; p_id "P17883";
Chr3	Cufflinks	exon	5385935	5386043	.	-	.	gene_id "XLOC_018322"; transcript_id "TCONS_00040856"; exon_number "6"; gene_name "AT3G15920"; oId "AT3G15920.1"; nearest_ref "AT3G15920.1"; class_code "="; tss_id "TSS22779"; p_id "P17883";
Chr3	Cufflinks	exon	5386117	5386203	.	-	.	gene_id "XLOC_018322"; transcript_id "TCONS_00040856"; exon_number "7"; gene_name "AT3G15920"; oId "AT3G15920.1"; nearest_ref "AT3G15920.1"; class_code "="; tss_id "TSS22779"; p_id "P17883";
Chr3	Cufflinks	exon	5386296	5386394	.	-	.	gene_id "XLOC_018322"; transcript_id "TCONS_00040856"; exon_number "8"; gene_name "AT3G15920"; oId "AT3G15920.1"; nearest_ref "AT3G15920.1"; class_code "="; tss_id "TSS22779"; p_id "P17883";
Chr3	Cufflinks	exon	5386498	5386608	.	-	.	gene_id "XLOC_018322"; transcript_id "TCONS_00040856"; exon_number "9"; gene_name "AT3G15920"; oId "AT3G15920.1"; nearest_ref "AT3G15920.1"; class_code "="; tss_id "TSS22779"; p_id "P17883";
Chr3	Cufflinks	exon	5386686	5387009	.	-	.	gene_id "XLOC_018322"; transcript_id "TCONS_00040856"; exon_number "10"; gene_name "AT3G15920"; oId "AT3G15920.1"; nearest_ref "AT3G15920.1"; class_code "="; tss_id "TSS22779"; p_id "P17883";
Chr3	Cufflinks	exon	5390599	5391763	.	-	.	gene_id "XLOC_018323"; transcript_id "TCONS_00040857"; exon_number "1"; gene_name "AT3G15935"; oId "AT3G15935.1"; nearest_ref "AT3G15935.1"; class_code "="; tss_id "TSS22780";
Chr3	Cufflinks	exon	5393457	5393874	.	-	.	gene_id "XLOC_018324"; transcript_id "TCONS_00042453"; exon_number "1"; gene_name "AT3G15940"; oId "CUFF.11790.1"; nearest_ref "AT3G15940.2"; class_code "j"; tss_id "TSS22781";
Chr3	Cufflinks	exon	5393966	5394028	.	-	.	gene_id "XLOC_018324"; transcript_id "TCONS_00042453"; exon_number "2"; gene_name "AT3G15940"; oId "CUFF.11790.1"; nearest_ref "AT3G15940.2"; class_code "j"; tss_id "TSS22781";
Chr3	Cufflinks	exon	5394136	5394965	.	-	.	gene_id "XLOC_018324"; transcript_id "TCONS_00042453"; exon_number "3"; gene_name "AT3G15940"; oId "CUFF.11790.1"; nearest_ref "AT3G15940.2"; class_code "j"; tss_id "TSS22781";
Chr3	Cufflinks	exon	5395230	5396289	.	-	.	gene_id "XLOC_018324"; transcript_id "TCONS_00042453"; exon_number "4"; gene_name "AT3G15940"; oId "CUFF.11790.1"; nearest_ref "AT3G15940.2"; class_code "j"; tss_id "TSS22781";
Chr3	Cufflinks	exon	5396510	5396759	.	-	.	gene_id "XLOC_018324"; transcript_id "TCONS_00042453"; exon_number "5"; gene_name "AT3G15940"; oId "CUFF.11790.1"; nearest_ref "AT3G15940.2"; class_code "j"; tss_id "TSS22781";
Chr3	Cufflinks	exon	5393513	5393874	.	-	.	gene_id "XLOC_018324"; transcript_id "TCONS_00040858"; exon_number "1"; gene_name "AT3G15940"; oId "AT3G15940.1"; nearest_ref "AT3G15940.1"; class_code "="; tss_id "TSS22781"; p_id "P17884";
Chr3	Cufflinks	exon	5393966	5394022	.	-	.	gene_id "XLOC_018324"; transcript_id "TCONS_00040858"; exon_number "2"; gene_name "AT3G15940"; oId "AT3G15940.1"; nearest_ref "AT3G15940.1"; class_code "="; tss_id "TSS22781"; p_id "P17884";
Chr3	Cufflinks	exon	5394130	5394965	.	-	.	gene_id "XLOC_018324"; transcript_id "TCONS_00040858"; exon_number "3"; gene_name "AT3G15940"; oId "AT3G15940.1"; nearest_ref "AT3G15940.1"; class_code "="; tss_id "TSS22781"; p_id "P17884";
Chr3	Cufflinks	exon	5395230	5396289	.	-	.	gene_id "XLOC_018324"; transcript_id "TCONS_00040858"; exon_number "4"; gene_name "AT3G15940"; oId "AT3G15940.1"; nearest_ref "AT3G15940.1"; class_code "="; tss_id "TSS22781"; p_id "P17884";
Chr3	Cufflinks	exon	5396510	5396759	.	-	.	gene_id "XLOC_018324"; transcript_id "TCONS_00040858"; exon_number "5"; gene_name "AT3G15940"; oId "AT3G15940.1"; nearest_ref "AT3G15940.1"; class_code "="; tss_id "TSS22781"; p_id "P17884";
Chr3	Cufflinks	exon	5393513	5393874	.	-	.	gene_id "XLOC_018324"; transcript_id "TCONS_00040859"; exon_number "1"; gene_name "AT3G15940"; oId "AT3G15940.2"; nearest_ref "AT3G15940.2"; class_code "="; tss_id "TSS22782"; p_id "P17884";
Chr3	Cufflinks	exon	5393966	5394022	.	-	.	gene_id "XLOC_018324"; transcript_id "TCONS_00040859"; exon_number "2"; gene_name "AT3G15940"; oId "AT3G15940.2"; nearest_ref "AT3G15940.2"; class_code "="; tss_id "TSS22782"; p_id "P17884";
Chr3	Cufflinks	exon	5394130	5394965	.	-	.	gene_id "XLOC_018324"; transcript_id "TCONS_00040859"; exon_number "3"; gene_name "AT3G15940"; oId "AT3G15940.2"; nearest_ref "AT3G15940.2"; class_code "="; tss_id "TSS22782"; p_id "P17884";
Chr3	Cufflinks	exon	5395230	5396289	.	-	.	gene_id "XLOC_018324"; transcript_id "TCONS_00040859"; exon_number "4"; gene_name "AT3G15940"; oId "AT3G15940.2"; nearest_ref "AT3G15940.2"; class_code "="; tss_id "TSS22782"; p_id "P17884";
Chr3	Cufflinks	exon	5396510	5396609	.	-	.	gene_id "XLOC_018324"; transcript_id "TCONS_00040859"; exon_number "5"; gene_name "AT3G15940"; oId "AT3G15940.2"; nearest_ref "AT3G15940.2"; class_code "="; tss_id "TSS22782"; p_id "P17884";
Chr3	Cufflinks	exon	5396797	5396903	.	-	.	gene_id "XLOC_018324"; transcript_id "TCONS_00040859"; exon_number "6"; gene_name "AT3G15940"; oId "AT3G15940.2"; nearest_ref "AT3G15940.2"; class_code "="; tss_id "TSS22782"; p_id "P17884";
Chr3	Cufflinks	exon	5397569	5398490	.	-	.	gene_id "XLOC_018325"; transcript_id "TCONS_00040861"; exon_number "1"; gene_name "NAI2"; oId "AT3G15950.2"; nearest_ref "AT3G15950.2"; class_code "="; tss_id "TSS22783"; p_id "P17885";
Chr3	Cufflinks	exon	5398588	5398691	.	-	.	gene_id "XLOC_018325"; transcript_id "TCONS_00040861"; exon_number "2"; gene_name "NAI2"; oId "AT3G15950.2"; nearest_ref "AT3G15950.2"; class_code "="; tss_id "TSS22783"; p_id "P17885";
Chr3	Cufflinks	exon	5398793	5398822	.	-	.	gene_id "XLOC_018325"; transcript_id "TCONS_00040861"; exon_number "3"; gene_name "NAI2"; oId "AT3G15950.2"; nearest_ref "AT3G15950.2"; class_code "="; tss_id "TSS22783"; p_id "P17885";
Chr3	Cufflinks	exon	5398908	5398967	.	-	.	gene_id "XLOC_018325"; transcript_id "TCONS_00040861"; exon_number "4"; gene_name "NAI2"; oId "AT3G15950.2"; nearest_ref "AT3G15950.2"; class_code "="; tss_id "TSS22783"; p_id "P17885";
Chr3	Cufflinks	exon	5399047	5399079	.	-	.	gene_id "XLOC_018325"; transcript_id "TCONS_00040861"; exon_number "5"; gene_name "NAI2"; oId "AT3G15950.2"; nearest_ref "AT3G15950.2"; class_code "="; tss_id "TSS22783"; p_id "P17885";
Chr3	Cufflinks	exon	5399180	5399230	.	-	.	gene_id "XLOC_018325"; transcript_id "TCONS_00040861"; exon_number "6"; gene_name "NAI2"; oId "AT3G15950.2"; nearest_ref "AT3G15950.2"; class_code "="; tss_id "TSS22783"; p_id "P17885";
Chr3	Cufflinks	exon	5399310	5399354	.	-	.	gene_id "XLOC_018325"; transcript_id "TCONS_00040861"; exon_number "7"; gene_name "NAI2"; oId "AT3G15950.2"; nearest_ref "AT3G15950.2"; class_code "="; tss_id "TSS22783"; p_id "P17885";
Chr3	Cufflinks	exon	5399469	5399516	.	-	.	gene_id "XLOC_018325"; transcript_id "TCONS_00040861"; exon_number "8"; gene_name "NAI2"; oId "AT3G15950.2"; nearest_ref "AT3G15950.2"; class_code "="; tss_id "TSS22783"; p_id "P17885";
Chr3	Cufflinks	exon	5399603	5399671	.	-	.	gene_id "XLOC_018325"; transcript_id "TCONS_00040861"; exon_number "9"; gene_name "NAI2"; oId "AT3G15950.2"; nearest_ref "AT3G15950.2"; class_code "="; tss_id "TSS22783"; p_id "P17885";
Chr3	Cufflinks	exon	5399770	5399817	.	-	.	gene_id "XLOC_018325"; transcript_id "TCONS_00040861"; exon_number "10"; gene_name "NAI2"; oId "AT3G15950.2"; nearest_ref "AT3G15950.2"; class_code "="; tss_id "TSS22783"; p_id "P17885";
Chr3	Cufflinks	exon	5399903	5399968	.	-	.	gene_id "XLOC_018325"; transcript_id "TCONS_00040861"; exon_number "11"; gene_name "NAI2"; oId "AT3G15950.2"; nearest_ref "AT3G15950.2"; class_code "="; tss_id "TSS22783"; p_id "P17885";
Chr3	Cufflinks	exon	5400054	5400101	.	-	.	gene_id "XLOC_018325"; transcript_id "TCONS_00040861"; exon_number "12"; gene_name "NAI2"; oId "AT3G15950.2"; nearest_ref "AT3G15950.2"; class_code "="; tss_id "TSS22783"; p_id "P17885";
Chr3	Cufflinks	exon	5400193	5400258	.	-	.	gene_id "XLOC_018325"; transcript_id "TCONS_00040861"; exon_number "13"; gene_name "NAI2"; oId "AT3G15950.2"; nearest_ref "AT3G15950.2"; class_code "="; tss_id "TSS22783"; p_id "P17885";
Chr3	Cufflinks	exon	5400352	5400399	.	-	.	gene_id "XLOC_018325"; transcript_id "TCONS_00040861"; exon_number "14"; gene_name "NAI2"; oId "AT3G15950.2"; nearest_ref "AT3G15950.2"; class_code "="; tss_id "TSS22783"; p_id "P17885";
Chr3	Cufflinks	exon	5400484	5400558	.	-	.	gene_id "XLOC_018325"; transcript_id "TCONS_00040861"; exon_number "15"; gene_name "NAI2"; oId "AT3G15950.2"; nearest_ref "AT3G15950.2"; class_code "="; tss_id "TSS22783"; p_id "P17885";
Chr3	Cufflinks	exon	5400655	5400702	.	-	.	gene_id "XLOC_018325"; transcript_id "TCONS_00040861"; exon_number "16"; gene_name "NAI2"; oId "AT3G15950.2"; nearest_ref "AT3G15950.2"; class_code "="; tss_id "TSS22783"; p_id "P17885";
Chr3	Cufflinks	exon	5400792	5400854	.	-	.	gene_id "XLOC_018325"; transcript_id "TCONS_00040861"; exon_number "17"; gene_name "NAI2"; oId "AT3G15950.2"; nearest_ref "AT3G15950.2"; class_code "="; tss_id "TSS22783"; p_id "P17885";
Chr3	Cufflinks	exon	5400946	5400993	.	-	.	gene_id "XLOC_018325"; transcript_id "TCONS_00040861"; exon_number "18"; gene_name "NAI2"; oId "AT3G15950.2"; nearest_ref "AT3G15950.2"; class_code "="; tss_id "TSS22783"; p_id "P17885";
Chr3	Cufflinks	exon	5401388	5401453	.	-	.	gene_id "XLOC_018325"; transcript_id "TCONS_00040861"; exon_number "19"; gene_name "NAI2"; oId "AT3G15950.2"; nearest_ref "AT3G15950.2"; class_code "="; tss_id "TSS22783"; p_id "P17885";
Chr3	Cufflinks	exon	5401543	5401590	.	-	.	gene_id "XLOC_018325"; transcript_id "TCONS_00040861"; exon_number "20"; gene_name "NAI2"; oId "AT3G15950.2"; nearest_ref "AT3G15950.2"; class_code "="; tss_id "TSS22783"; p_id "P17885";
Chr3	Cufflinks	exon	5401677	5401751	.	-	.	gene_id "XLOC_018325"; transcript_id "TCONS_00040861"; exon_number "21"; gene_name "NAI2"; oId "AT3G15950.2"; nearest_ref "AT3G15950.2"; class_code "="; tss_id "TSS22783"; p_id "P17885";
Chr3	Cufflinks	exon	5401875	5401944	.	-	.	gene_id "XLOC_018325"; transcript_id "TCONS_00040861"; exon_number "22"; gene_name "NAI2"; oId "AT3G15950.2"; nearest_ref "AT3G15950.2"; class_code "="; tss_id "TSS22783"; p_id "P17885";
Chr3	Cufflinks	exon	5402058	5402173	.	-	.	gene_id "XLOC_018325"; transcript_id "TCONS_00040861"; exon_number "23"; gene_name "NAI2"; oId "AT3G15950.2"; nearest_ref "AT3G15950.2"; class_code "="; tss_id "TSS22783"; p_id "P17885";
Chr3	Cufflinks	exon	5402268	5402309	.	-	.	gene_id "XLOC_018325"; transcript_id "TCONS_00040861"; exon_number "24"; gene_name "NAI2"; oId "AT3G15950.2"; nearest_ref "AT3G15950.2"; class_code "="; tss_id "TSS22783"; p_id "P17885";
Chr3	Cufflinks	exon	5402387	5402441	.	-	.	gene_id "XLOC_018325"; transcript_id "TCONS_00040861"; exon_number "25"; gene_name "NAI2"; oId "AT3G15950.2"; nearest_ref "AT3G15950.2"; class_code "="; tss_id "TSS22783"; p_id "P17885";
Chr3	Cufflinks	exon	5402536	5402652	.	-	.	gene_id "XLOC_018325"; transcript_id "TCONS_00040861"; exon_number "26"; gene_name "NAI2"; oId "AT3G15950.2"; nearest_ref "AT3G15950.2"; class_code "="; tss_id "TSS22783"; p_id "P17885";
Chr3	Cufflinks	exon	5397569	5398490	.	-	.	gene_id "XLOC_018325"; transcript_id "TCONS_00040860"; exon_number "1"; gene_name "NAI2"; oId "AT3G15950.1"; nearest_ref "AT3G15950.1"; class_code "="; tss_id "TSS22783"; p_id "P17886";
Chr3	Cufflinks	exon	5398588	5398691	.	-	.	gene_id "XLOC_018325"; transcript_id "TCONS_00040860"; exon_number "2"; gene_name "NAI2"; oId "AT3G15950.1"; nearest_ref "AT3G15950.1"; class_code "="; tss_id "TSS22783"; p_id "P17886";
Chr3	Cufflinks	exon	5398793	5398822	.	-	.	gene_id "XLOC_018325"; transcript_id "TCONS_00040860"; exon_number "3"; gene_name "NAI2"; oId "AT3G15950.1"; nearest_ref "AT3G15950.1"; class_code "="; tss_id "TSS22783"; p_id "P17886";
Chr3	Cufflinks	exon	5398908	5398967	.	-	.	gene_id "XLOC_018325"; transcript_id "TCONS_00040860"; exon_number "4"; gene_name "NAI2"; oId "AT3G15950.1"; nearest_ref "AT3G15950.1"; class_code "="; tss_id "TSS22783"; p_id "P17886";
Chr3	Cufflinks	exon	5399047	5399079	.	-	.	gene_id "XLOC_018325"; transcript_id "TCONS_00040860"; exon_number "5"; gene_name "NAI2"; oId "AT3G15950.1"; nearest_ref "AT3G15950.1"; class_code "="; tss_id "TSS22783"; p_id "P17886";
Chr3	Cufflinks	exon	5399180	5399230	.	-	.	gene_id "XLOC_018325"; transcript_id "TCONS_00040860"; exon_number "6"; gene_name "NAI2"; oId "AT3G15950.1"; nearest_ref "AT3G15950.1"; class_code "="; tss_id "TSS22783"; p_id "P17886";
Chr3	Cufflinks	exon	5399310	5399354	.	-	.	gene_id "XLOC_018325"; transcript_id "TCONS_00040860"; exon_number "7"; gene_name "NAI2"; oId "AT3G15950.1"; nearest_ref "AT3G15950.1"; class_code "="; tss_id "TSS22783"; p_id "P17886";
Chr3	Cufflinks	exon	5399469	5399516	.	-	.	gene_id "XLOC_018325"; transcript_id "TCONS_00040860"; exon_number "8"; gene_name "NAI2"; oId "AT3G15950.1"; nearest_ref "AT3G15950.1"; class_code "="; tss_id "TSS22783"; p_id "P17886";
Chr3	Cufflinks	exon	5399603	5399671	.	-	.	gene_id "XLOC_018325"; transcript_id "TCONS_00040860"; exon_number "9"; gene_name "NAI2"; oId "AT3G15950.1"; nearest_ref "AT3G15950.1"; class_code "="; tss_id "TSS22783"; p_id "P17886";
Chr3	Cufflinks	exon	5399770	5399817	.	-	.	gene_id "XLOC_018325"; transcript_id "TCONS_00040860"; exon_number "10"; gene_name "NAI2"; oId "AT3G15950.1"; nearest_ref "AT3G15950.1"; class_code "="; tss_id "TSS22783"; p_id "P17886";
Chr3	Cufflinks	exon	5399903	5399968	.	-	.	gene_id "XLOC_018325"; transcript_id "TCONS_00040860"; exon_number "11"; gene_name "NAI2"; oId "AT3G15950.1"; nearest_ref "AT3G15950.1"; class_code "="; tss_id "TSS22783"; p_id "P17886";
Chr3	Cufflinks	exon	5400054	5400101	.	-	.	gene_id "XLOC_018325"; transcript_id "TCONS_00040860"; exon_number "12"; gene_name "NAI2"; oId "AT3G15950.1"; nearest_ref "AT3G15950.1"; class_code "="; tss_id "TSS22783"; p_id "P17886";
Chr3	Cufflinks	exon	5400193	5400258	.	-	.	gene_id "XLOC_018325"; transcript_id "TCONS_00040860"; exon_number "13"; gene_name "NAI2"; oId "AT3G15950.1"; nearest_ref "AT3G15950.1"; class_code "="; tss_id "TSS22783"; p_id "P17886";
Chr3	Cufflinks	exon	5400352	5400399	.	-	.	gene_id "XLOC_018325"; transcript_id "TCONS_00040860"; exon_number "14"; gene_name "NAI2"; oId "AT3G15950.1"; nearest_ref "AT3G15950.1"; class_code "="; tss_id "TSS22783"; p_id "P17886";
Chr3	Cufflinks	exon	5400484	5400558	.	-	.	gene_id "XLOC_018325"; transcript_id "TCONS_00040860"; exon_number "15"; gene_name "NAI2"; oId "AT3G15950.1"; nearest_ref "AT3G15950.1"; class_code "="; tss_id "TSS22783"; p_id "P17886";
Chr3	Cufflinks	exon	5400655	5400702	.	-	.	gene_id "XLOC_018325"; transcript_id "TCONS_00040860"; exon_number "16"; gene_name "NAI2"; oId "AT3G15950.1"; nearest_ref "AT3G15950.1"; class_code "="; tss_id "TSS22783"; p_id "P17886";
Chr3	Cufflinks	exon	5400792	5400854	.	-	.	gene_id "XLOC_018325"; transcript_id "TCONS_00040860"; exon_number "17"; gene_name "NAI2"; oId "AT3G15950.1"; nearest_ref "AT3G15950.1"; class_code "="; tss_id "TSS22783"; p_id "P17886";
Chr3	Cufflinks	exon	5400946	5400993	.	-	.	gene_id "XLOC_018325"; transcript_id "TCONS_00040860"; exon_number "18"; gene_name "NAI2"; oId "AT3G15950.1"; nearest_ref "AT3G15950.1"; class_code "="; tss_id "TSS22783"; p_id "P17886";
Chr3	Cufflinks	exon	5401080	5401145	.	-	.	gene_id "XLOC_018325"; transcript_id "TCONS_00040860"; exon_number "19"; gene_name "NAI2"; oId "AT3G15950.1"; nearest_ref "AT3G15950.1"; class_code "="; tss_id "TSS22783"; p_id "P17886";
Chr3	Cufflinks	exon	5401246	5401293	.	-	.	gene_id "XLOC_018325"; transcript_id "TCONS_00040860"; exon_number "20"; gene_name "NAI2"; oId "AT3G15950.1"; nearest_ref "AT3G15950.1"; class_code "="; tss_id "TSS22783"; p_id "P17886";
Chr3	Cufflinks	exon	5401388	5401453	.	-	.	gene_id "XLOC_018325"; transcript_id "TCONS_00040860"; exon_number "21"; gene_name "NAI2"; oId "AT3G15950.1"; nearest_ref "AT3G15950.1"; class_code "="; tss_id "TSS22783"; p_id "P17886";
Chr3	Cufflinks	exon	5401543	5401590	.	-	.	gene_id "XLOC_018325"; transcript_id "TCONS_00040860"; exon_number "22"; gene_name "NAI2"; oId "AT3G15950.1"; nearest_ref "AT3G15950.1"; class_code "="; tss_id "TSS22783"; p_id "P17886";
Chr3	Cufflinks	exon	5401677	5401751	.	-	.	gene_id "XLOC_018325"; transcript_id "TCONS_00040860"; exon_number "23"; gene_name "NAI2"; oId "AT3G15950.1"; nearest_ref "AT3G15950.1"; class_code "="; tss_id "TSS22783"; p_id "P17886";
Chr3	Cufflinks	exon	5401875	5401944	.	-	.	gene_id "XLOC_018325"; transcript_id "TCONS_00040860"; exon_number "24"; gene_name "NAI2"; oId "AT3G15950.1"; nearest_ref "AT3G15950.1"; class_code "="; tss_id "TSS22783"; p_id "P17886";
Chr3	Cufflinks	exon	5402058	5402173	.	-	.	gene_id "XLOC_018325"; transcript_id "TCONS_00040860"; exon_number "25"; gene_name "NAI2"; oId "AT3G15950.1"; nearest_ref "AT3G15950.1"; class_code "="; tss_id "TSS22783"; p_id "P17886";
Chr3	Cufflinks	exon	5402268	5402309	.	-	.	gene_id "XLOC_018325"; transcript_id "TCONS_00040860"; exon_number "26"; gene_name "NAI2"; oId "AT3G15950.1"; nearest_ref "AT3G15950.1"; class_code "="; tss_id "TSS22783"; p_id "P17886";
Chr3	Cufflinks	exon	5402387	5402441	.	-	.	gene_id "XLOC_018325"; transcript_id "TCONS_00040860"; exon_number "27"; gene_name "NAI2"; oId "AT3G15950.1"; nearest_ref "AT3G15950.1"; class_code "="; tss_id "TSS22783"; p_id "P17886";
Chr3	Cufflinks	exon	5402536	5402652	.	-	.	gene_id "XLOC_018325"; transcript_id "TCONS_00040860"; exon_number "28"; gene_name "NAI2"; oId "AT3G15950.1"; nearest_ref "AT3G15950.1"; class_code "="; tss_id "TSS22783"; p_id "P17886";
Chr3	Cufflinks	exon	5404000	5404692	.	-	.	gene_id "XLOC_018326"; transcript_id "TCONS_00040862"; exon_number "1"; gene_name "AT3G15960"; oId "AT3G15960.1"; nearest_ref "AT3G15960.1"; class_code "="; tss_id "TSS22784"; p_id "P17887";
Chr3	Cufflinks	exon	5404775	5404890	.	-	.	gene_id "XLOC_018326"; transcript_id "TCONS_00040862"; exon_number "2"; gene_name "AT3G15960"; oId "AT3G15960.1"; nearest_ref "AT3G15960.1"; class_code "="; tss_id "TSS22784"; p_id "P17887";
Chr3	Cufflinks	exon	5404979	5405185	.	-	.	gene_id "XLOC_018326"; transcript_id "TCONS_00040862"; exon_number "3"; gene_name "AT3G15960"; oId "AT3G15960.1"; nearest_ref "AT3G15960.1"; class_code "="; tss_id "TSS22784"; p_id "P17887";
Chr3	Cufflinks	exon	5405433	5405480	.	-	.	gene_id "XLOC_018326"; transcript_id "TCONS_00040862"; exon_number "4"; gene_name "AT3G15960"; oId "AT3G15960.1"; nearest_ref "AT3G15960.1"; class_code "="; tss_id "TSS22784"; p_id "P17887";
Chr3	Cufflinks	exon	5405590	5405670	.	-	.	gene_id "XLOC_018326"; transcript_id "TCONS_00040862"; exon_number "5"; gene_name "AT3G15960"; oId "AT3G15960.1"; nearest_ref "AT3G15960.1"; class_code "="; tss_id "TSS22784"; p_id "P17887";
Chr3	Cufflinks	exon	5405756	5405828	.	-	.	gene_id "XLOC_018326"; transcript_id "TCONS_00040862"; exon_number "6"; gene_name "AT3G15960"; oId "AT3G15960.1"; nearest_ref "AT3G15960.1"; class_code "="; tss_id "TSS22784"; p_id "P17887";
Chr3	Cufflinks	exon	5405913	5406022	.	-	.	gene_id "XLOC_018326"; transcript_id "TCONS_00040862"; exon_number "7"; gene_name "AT3G15960"; oId "AT3G15960.1"; nearest_ref "AT3G15960.1"; class_code "="; tss_id "TSS22784"; p_id "P17887";
Chr3	Cufflinks	exon	5406107	5406136	.	-	.	gene_id "XLOC_018326"; transcript_id "TCONS_00040862"; exon_number "8"; gene_name "AT3G15960"; oId "AT3G15960.1"; nearest_ref "AT3G15960.1"; class_code "="; tss_id "TSS22784"; p_id "P17887";
Chr3	Cufflinks	exon	5406226	5406265	.	-	.	gene_id "XLOC_018326"; transcript_id "TCONS_00040862"; exon_number "9"; gene_name "AT3G15960"; oId "AT3G15960.1"; nearest_ref "AT3G15960.1"; class_code "="; tss_id "TSS22784"; p_id "P17887";
Chr3	Cufflinks	exon	5406387	5406461	.	-	.	gene_id "XLOC_018326"; transcript_id "TCONS_00040862"; exon_number "10"; gene_name "AT3G15960"; oId "AT3G15960.1"; nearest_ref "AT3G15960.1"; class_code "="; tss_id "TSS22784"; p_id "P17887";
Chr3	Cufflinks	exon	5408797	5410415	.	-	.	gene_id "XLOC_018327"; transcript_id "TCONS_00040863"; exon_number "1"; gene_name "AT3G15970"; oId "CUFF.13855.1"; nearest_ref "AT3G15970.1"; class_code "j"; tss_id "TSS22785";
Chr3	Cufflinks	exon	5410534	5410560	.	-	.	gene_id "XLOC_018327"; transcript_id "TCONS_00040863"; exon_number "2"; gene_name "AT3G15970"; oId "CUFF.13855.1"; nearest_ref "AT3G15970.1"; class_code "j"; tss_id "TSS22785";
Chr3	Cufflinks	exon	5408797	5410415	.	-	.	gene_id "XLOC_018327"; transcript_id "TCONS_00040864"; exon_number "1"; gene_name "AT3G15970"; oId "AT3G15970.1"; nearest_ref "AT3G15970.1"; class_code "="; tss_id "TSS22786"; p_id "P17888";
Chr3	Cufflinks	exon	5411025	5411143	.	-	.	gene_id "XLOC_018327"; transcript_id "TCONS_00040864"; exon_number "2"; gene_name "AT3G15970"; oId "AT3G15970.1"; nearest_ref "AT3G15970.1"; class_code "="; tss_id "TSS22786"; p_id "P17888";
Chr3	Cufflinks	exon	5411292	5411572	.	-	.	gene_id "XLOC_018328"; transcript_id "TCONS_00040866"; exon_number "1"; gene_name "AT3G15980"; oId "AT3G15980.5"; nearest_ref "AT3G15980.5"; class_code "="; tss_id "TSS22787"; p_id "P17890";
Chr3	Cufflinks	exon	5411667	5411718	.	-	.	gene_id "XLOC_018328"; transcript_id "TCONS_00040866"; exon_number "2"; gene_name "AT3G15980"; oId "AT3G15980.5"; nearest_ref "AT3G15980.5"; class_code "="; tss_id "TSS22787"; p_id "P17890";
Chr3	Cufflinks	exon	5411965	5412194	.	-	.	gene_id "XLOC_018328"; transcript_id "TCONS_00040866"; exon_number "3"; gene_name "AT3G15980"; oId "AT3G15980.5"; nearest_ref "AT3G15980.5"; class_code "="; tss_id "TSS22787"; p_id "P17890";
Chr3	Cufflinks	exon	5412289	5412418	.	-	.	gene_id "XLOC_018328"; transcript_id "TCONS_00040866"; exon_number "4"; gene_name "AT3G15980"; oId "AT3G15980.5"; nearest_ref "AT3G15980.5"; class_code "="; tss_id "TSS22787"; p_id "P17890";
Chr3	Cufflinks	exon	5412660	5412766	.	-	.	gene_id "XLOC_018328"; transcript_id "TCONS_00040866"; exon_number "5"; gene_name "AT3G15980"; oId "AT3G15980.5"; nearest_ref "AT3G15980.5"; class_code "="; tss_id "TSS22787"; p_id "P17890";
Chr3	Cufflinks	exon	5412851	5412944	.	-	.	gene_id "XLOC_018328"; transcript_id "TCONS_00040866"; exon_number "6"; gene_name "AT3G15980"; oId "AT3G15980.5"; nearest_ref "AT3G15980.5"; class_code "="; tss_id "TSS22787"; p_id "P17890";
Chr3	Cufflinks	exon	5413030	5413226	.	-	.	gene_id "XLOC_018328"; transcript_id "TCONS_00040866"; exon_number "7"; gene_name "AT3G15980"; oId "AT3G15980.5"; nearest_ref "AT3G15980.5"; class_code "="; tss_id "TSS22787"; p_id "P17890";
Chr3	Cufflinks	exon	5413467	5413538	.	-	.	gene_id "XLOC_018328"; transcript_id "TCONS_00040866"; exon_number "8"; gene_name "AT3G15980"; oId "AT3G15980.5"; nearest_ref "AT3G15980.5"; class_code "="; tss_id "TSS22787"; p_id "P17890";
Chr3	Cufflinks	exon	5413638	5413752	.	-	.	gene_id "XLOC_018328"; transcript_id "TCONS_00040866"; exon_number "9"; gene_name "AT3G15980"; oId "AT3G15980.5"; nearest_ref "AT3G15980.5"; class_code "="; tss_id "TSS22787"; p_id "P17890";
Chr3	Cufflinks	exon	5413973	5414089	.	-	.	gene_id "XLOC_018328"; transcript_id "TCONS_00040866"; exon_number "10"; gene_name "AT3G15980"; oId "AT3G15980.5"; nearest_ref "AT3G15980.5"; class_code "="; tss_id "TSS22787"; p_id "P17890";
Chr3	Cufflinks	exon	5414178	5414269	.	-	.	gene_id "XLOC_018328"; transcript_id "TCONS_00040866"; exon_number "11"; gene_name "AT3G15980"; oId "AT3G15980.5"; nearest_ref "AT3G15980.5"; class_code "="; tss_id "TSS22787"; p_id "P17890";
Chr3	Cufflinks	exon	5414348	5414524	.	-	.	gene_id "XLOC_018328"; transcript_id "TCONS_00040866"; exon_number "12"; gene_name "AT3G15980"; oId "AT3G15980.5"; nearest_ref "AT3G15980.5"; class_code "="; tss_id "TSS22787"; p_id "P17890";
Chr3	Cufflinks	exon	5414622	5414696	.	-	.	gene_id "XLOC_018328"; transcript_id "TCONS_00040866"; exon_number "13"; gene_name "AT3G15980"; oId "AT3G15980.5"; nearest_ref "AT3G15980.5"; class_code "="; tss_id "TSS22787"; p_id "P17890";
Chr3	Cufflinks	exon	5414837	5414977	.	-	.	gene_id "XLOC_018328"; transcript_id "TCONS_00040866"; exon_number "14"; gene_name "AT3G15980"; oId "AT3G15980.5"; nearest_ref "AT3G15980.5"; class_code "="; tss_id "TSS22787"; p_id "P17890";
Chr3	Cufflinks	exon	5415112	5415316	.	-	.	gene_id "XLOC_018328"; transcript_id "TCONS_00040866"; exon_number "15"; gene_name "AT3G15980"; oId "AT3G15980.5"; nearest_ref "AT3G15980.5"; class_code "="; tss_id "TSS22787"; p_id "P17890";
Chr3	Cufflinks	exon	5415613	5415698	.	-	.	gene_id "XLOC_018328"; transcript_id "TCONS_00040866"; exon_number "16"; gene_name "AT3G15980"; oId "AT3G15980.5"; nearest_ref "AT3G15980.5"; class_code "="; tss_id "TSS22787"; p_id "P17890";
Chr3	Cufflinks	exon	5415787	5415937	.	-	.	gene_id "XLOC_018328"; transcript_id "TCONS_00040866"; exon_number "17"; gene_name "AT3G15980"; oId "AT3G15980.5"; nearest_ref "AT3G15980.5"; class_code "="; tss_id "TSS22787"; p_id "P17890";
Chr3	Cufflinks	exon	5416173	5416241	.	-	.	gene_id "XLOC_018328"; transcript_id "TCONS_00040866"; exon_number "18"; gene_name "AT3G15980"; oId "AT3G15980.5"; nearest_ref "AT3G15980.5"; class_code "="; tss_id "TSS22787"; p_id "P17890";
Chr3	Cufflinks	exon	5416423	5416571	.	-	.	gene_id "XLOC_018328"; transcript_id "TCONS_00040866"; exon_number "19"; gene_name "AT3G15980"; oId "AT3G15980.5"; nearest_ref "AT3G15980.5"; class_code "="; tss_id "TSS22787"; p_id "P17890";
Chr3	Cufflinks	exon	5416662	5416793	.	-	.	gene_id "XLOC_018328"; transcript_id "TCONS_00040866"; exon_number "20"; gene_name "AT3G15980"; oId "AT3G15980.5"; nearest_ref "AT3G15980.5"; class_code "="; tss_id "TSS22787"; p_id "P17890";
Chr3	Cufflinks	exon	5416895	5417220	.	-	.	gene_id "XLOC_018328"; transcript_id "TCONS_00040866"; exon_number "21"; gene_name "AT3G15980"; oId "AT3G15980.5"; nearest_ref "AT3G15980.5"; class_code "="; tss_id "TSS22787"; p_id "P17890";
Chr3	Cufflinks	exon	5417333	5417369	.	-	.	gene_id "XLOC_018328"; transcript_id "TCONS_00040866"; exon_number "22"; gene_name "AT3G15980"; oId "AT3G15980.5"; nearest_ref "AT3G15980.5"; class_code "="; tss_id "TSS22787"; p_id "P17890";
Chr3	Cufflinks	exon	5417553	5417607	.	-	.	gene_id "XLOC_018328"; transcript_id "TCONS_00040866"; exon_number "23"; gene_name "AT3G15980"; oId "AT3G15980.5"; nearest_ref "AT3G15980.5"; class_code "="; tss_id "TSS22787"; p_id "P17890";
Chr3	Cufflinks	exon	5417771	5417832	.	-	.	gene_id "XLOC_018328"; transcript_id "TCONS_00040866"; exon_number "24"; gene_name "AT3G15980"; oId "AT3G15980.5"; nearest_ref "AT3G15980.5"; class_code "="; tss_id "TSS22787"; p_id "P17890";
Chr3	Cufflinks	exon	5417918	5417938	.	-	.	gene_id "XLOC_018328"; transcript_id "TCONS_00040866"; exon_number "25"; gene_name "AT3G15980"; oId "AT3G15980.5"; nearest_ref "AT3G15980.5"; class_code "="; tss_id "TSS22787"; p_id "P17890";
Chr3	Cufflinks	exon	5418311	5418493	.	-	.	gene_id "XLOC_018328"; transcript_id "TCONS_00040866"; exon_number "26"; gene_name "AT3G15980"; oId "AT3G15980.5"; nearest_ref "AT3G15980.5"; class_code "="; tss_id "TSS22787"; p_id "P17890";
Chr3	Cufflinks	exon	5411292	5411572	.	-	.	gene_id "XLOC_018328"; transcript_id "TCONS_00040865"; exon_number "1"; gene_name "AT3G15980"; oId "AT3G15980.4"; nearest_ref "AT3G15980.4"; class_code "="; tss_id "TSS22787"; p_id "P17891";
Chr3	Cufflinks	exon	5411667	5411718	.	-	.	gene_id "XLOC_018328"; transcript_id "TCONS_00040865"; exon_number "2"; gene_name "AT3G15980"; oId "AT3G15980.4"; nearest_ref "AT3G15980.4"; class_code "="; tss_id "TSS22787"; p_id "P17891";
Chr3	Cufflinks	exon	5412047	5412194	.	-	.	gene_id "XLOC_018328"; transcript_id "TCONS_00040865"; exon_number "3"; gene_name "AT3G15980"; oId "AT3G15980.4"; nearest_ref "AT3G15980.4"; class_code "="; tss_id "TSS22787"; p_id "P17891";
Chr3	Cufflinks	exon	5412289	5412418	.	-	.	gene_id "XLOC_018328"; transcript_id "TCONS_00040865"; exon_number "4"; gene_name "AT3G15980"; oId "AT3G15980.4"; nearest_ref "AT3G15980.4"; class_code "="; tss_id "TSS22787"; p_id "P17891";
Chr3	Cufflinks	exon	5412660	5412766	.	-	.	gene_id "XLOC_018328"; transcript_id "TCONS_00040865"; exon_number "5"; gene_name "AT3G15980"; oId "AT3G15980.4"; nearest_ref "AT3G15980.4"; class_code "="; tss_id "TSS22787"; p_id "P17891";
Chr3	Cufflinks	exon	5412851	5412944	.	-	.	gene_id "XLOC_018328"; transcript_id "TCONS_00040865"; exon_number "6"; gene_name "AT3G15980"; oId "AT3G15980.4"; nearest_ref "AT3G15980.4"; class_code "="; tss_id "TSS22787"; p_id "P17891";
Chr3	Cufflinks	exon	5413030	5413226	.	-	.	gene_id "XLOC_018328"; transcript_id "TCONS_00040865"; exon_number "7"; gene_name "AT3G15980"; oId "AT3G15980.4"; nearest_ref "AT3G15980.4"; class_code "="; tss_id "TSS22787"; p_id "P17891";
Chr3	Cufflinks	exon	5413467	5413538	.	-	.	gene_id "XLOC_018328"; transcript_id "TCONS_00040865"; exon_number "8"; gene_name "AT3G15980"; oId "AT3G15980.4"; nearest_ref "AT3G15980.4"; class_code "="; tss_id "TSS22787"; p_id "P17891";
Chr3	Cufflinks	exon	5413638	5413752	.	-	.	gene_id "XLOC_018328"; transcript_id "TCONS_00040865"; exon_number "9"; gene_name "AT3G15980"; oId "AT3G15980.4"; nearest_ref "AT3G15980.4"; class_code "="; tss_id "TSS22787"; p_id "P17891";
Chr3	Cufflinks	exon	5413973	5414089	.	-	.	gene_id "XLOC_018328"; transcript_id "TCONS_00040865"; exon_number "10"; gene_name "AT3G15980"; oId "AT3G15980.4"; nearest_ref "AT3G15980.4"; class_code "="; tss_id "TSS22787"; p_id "P17891";
Chr3	Cufflinks	exon	5414178	5414269	.	-	.	gene_id "XLOC_018328"; transcript_id "TCONS_00040865"; exon_number "11"; gene_name "AT3G15980"; oId "AT3G15980.4"; nearest_ref "AT3G15980.4"; class_code "="; tss_id "TSS22787"; p_id "P17891";
Chr3	Cufflinks	exon	5414348	5414524	.	-	.	gene_id "XLOC_018328"; transcript_id "TCONS_00040865"; exon_number "12"; gene_name "AT3G15980"; oId "AT3G15980.4"; nearest_ref "AT3G15980.4"; class_code "="; tss_id "TSS22787"; p_id "P17891";
Chr3	Cufflinks	exon	5414622	5414696	.	-	.	gene_id "XLOC_018328"; transcript_id "TCONS_00040865"; exon_number "13"; gene_name "AT3G15980"; oId "AT3G15980.4"; nearest_ref "AT3G15980.4"; class_code "="; tss_id "TSS22787"; p_id "P17891";
Chr3	Cufflinks	exon	5414837	5414977	.	-	.	gene_id "XLOC_018328"; transcript_id "TCONS_00040865"; exon_number "14"; gene_name "AT3G15980"; oId "AT3G15980.4"; nearest_ref "AT3G15980.4"; class_code "="; tss_id "TSS22787"; p_id "P17891";
Chr3	Cufflinks	exon	5415112	5415300	.	-	.	gene_id "XLOC_018328"; transcript_id "TCONS_00040865"; exon_number "15"; gene_name "AT3G15980"; oId "AT3G15980.4"; nearest_ref "AT3G15980.4"; class_code "="; tss_id "TSS22787"; p_id "P17891";
Chr3	Cufflinks	exon	5415613	5415678	.	-	.	gene_id "XLOC_018328"; transcript_id "TCONS_00040865"; exon_number "16"; gene_name "AT3G15980"; oId "AT3G15980.4"; nearest_ref "AT3G15980.4"; class_code "="; tss_id "TSS22787"; p_id "P17891";
Chr3	Cufflinks	exon	5415787	5415937	.	-	.	gene_id "XLOC_018328"; transcript_id "TCONS_00040865"; exon_number "17"; gene_name "AT3G15980"; oId "AT3G15980.4"; nearest_ref "AT3G15980.4"; class_code "="; tss_id "TSS22787"; p_id "P17891";
Chr3	Cufflinks	exon	5416173	5416241	.	-	.	gene_id "XLOC_018328"; transcript_id "TCONS_00040865"; exon_number "18"; gene_name "AT3G15980"; oId "AT3G15980.4"; nearest_ref "AT3G15980.4"; class_code "="; tss_id "TSS22787"; p_id "P17891";
Chr3	Cufflinks	exon	5416423	5416571	.	-	.	gene_id "XLOC_018328"; transcript_id "TCONS_00040865"; exon_number "19"; gene_name "AT3G15980"; oId "AT3G15980.4"; nearest_ref "AT3G15980.4"; class_code "="; tss_id "TSS22787"; p_id "P17891";
Chr3	Cufflinks	exon	5416662	5416793	.	-	.	gene_id "XLOC_018328"; transcript_id "TCONS_00040865"; exon_number "20"; gene_name "AT3G15980"; oId "AT3G15980.4"; nearest_ref "AT3G15980.4"; class_code "="; tss_id "TSS22787"; p_id "P17891";
Chr3	Cufflinks	exon	5416895	5417220	.	-	.	gene_id "XLOC_018328"; transcript_id "TCONS_00040865"; exon_number "21"; gene_name "AT3G15980"; oId "AT3G15980.4"; nearest_ref "AT3G15980.4"; class_code "="; tss_id "TSS22787"; p_id "P17891";
Chr3	Cufflinks	exon	5417333	5417369	.	-	.	gene_id "XLOC_018328"; transcript_id "TCONS_00040865"; exon_number "22"; gene_name "AT3G15980"; oId "AT3G15980.4"; nearest_ref "AT3G15980.4"; class_code "="; tss_id "TSS22787"; p_id "P17891";
Chr3	Cufflinks	exon	5417553	5417607	.	-	.	gene_id "XLOC_018328"; transcript_id "TCONS_00040865"; exon_number "23"; gene_name "AT3G15980"; oId "AT3G15980.4"; nearest_ref "AT3G15980.4"; class_code "="; tss_id "TSS22787"; p_id "P17891";
Chr3	Cufflinks	exon	5417771	5417832	.	-	.	gene_id "XLOC_018328"; transcript_id "TCONS_00040865"; exon_number "24"; gene_name "AT3G15980"; oId "AT3G15980.4"; nearest_ref "AT3G15980.4"; class_code "="; tss_id "TSS22787"; p_id "P17891";
Chr3	Cufflinks	exon	5417918	5417938	.	-	.	gene_id "XLOC_018328"; transcript_id "TCONS_00040865"; exon_number "25"; gene_name "AT3G15980"; oId "AT3G15980.4"; nearest_ref "AT3G15980.4"; class_code "="; tss_id "TSS22787"; p_id "P17891";
Chr3	Cufflinks	exon	5418311	5418493	.	-	.	gene_id "XLOC_018328"; transcript_id "TCONS_00040865"; exon_number "26"; gene_name "AT3G15980"; oId "AT3G15980.4"; nearest_ref "AT3G15980.4"; class_code "="; tss_id "TSS22787"; p_id "P17891";
Chr3	Cufflinks	exon	5411292	5411569	.	-	.	gene_id "XLOC_018328"; transcript_id "TCONS_00040868"; exon_number "1"; gene_name "AT3G15980"; oId "CUFF.13856.4"; nearest_ref "AT3G15980.5"; class_code "j"; tss_id "TSS22787";
Chr3	Cufflinks	exon	5411667	5411718	.	-	.	gene_id "XLOC_018328"; transcript_id "TCONS_00040868"; exon_number "2"; gene_name "AT3G15980"; oId "CUFF.13856.4"; nearest_ref "AT3G15980.5"; class_code "j"; tss_id "TSS22787";
Chr3	Cufflinks	exon	5411965	5412194	.	-	.	gene_id "XLOC_018328"; transcript_id "TCONS_00040868"; exon_number "3"; gene_name "AT3G15980"; oId "CUFF.13856.4"; nearest_ref "AT3G15980.5"; class_code "j"; tss_id "TSS22787";
Chr3	Cufflinks	exon	5412289	5412418	.	-	.	gene_id "XLOC_018328"; transcript_id "TCONS_00040868"; exon_number "4"; gene_name "AT3G15980"; oId "CUFF.13856.4"; nearest_ref "AT3G15980.5"; class_code "j"; tss_id "TSS22787";
Chr3	Cufflinks	exon	5412660	5412766	.	-	.	gene_id "XLOC_018328"; transcript_id "TCONS_00040868"; exon_number "5"; gene_name "AT3G15980"; oId "CUFF.13856.4"; nearest_ref "AT3G15980.5"; class_code "j"; tss_id "TSS22787";
Chr3	Cufflinks	exon	5412851	5412944	.	-	.	gene_id "XLOC_018328"; transcript_id "TCONS_00040868"; exon_number "6"; gene_name "AT3G15980"; oId "CUFF.13856.4"; nearest_ref "AT3G15980.5"; class_code "j"; tss_id "TSS22787";
Chr3	Cufflinks	exon	5413030	5413226	.	-	.	gene_id "XLOC_018328"; transcript_id "TCONS_00040868"; exon_number "7"; gene_name "AT3G15980"; oId "CUFF.13856.4"; nearest_ref "AT3G15980.5"; class_code "j"; tss_id "TSS22787";
Chr3	Cufflinks	exon	5413467	5413538	.	-	.	gene_id "XLOC_018328"; transcript_id "TCONS_00040868"; exon_number "8"; gene_name "AT3G15980"; oId "CUFF.13856.4"; nearest_ref "AT3G15980.5"; class_code "j"; tss_id "TSS22787";
Chr3	Cufflinks	exon	5413638	5413752	.	-	.	gene_id "XLOC_018328"; transcript_id "TCONS_00040868"; exon_number "9"; gene_name "AT3G15980"; oId "CUFF.13856.4"; nearest_ref "AT3G15980.5"; class_code "j"; tss_id "TSS22787";
Chr3	Cufflinks	exon	5413973	5414089	.	-	.	gene_id "XLOC_018328"; transcript_id "TCONS_00040868"; exon_number "10"; gene_name "AT3G15980"; oId "CUFF.13856.4"; nearest_ref "AT3G15980.5"; class_code "j"; tss_id "TSS22787";
Chr3	Cufflinks	exon	5414178	5414269	.	-	.	gene_id "XLOC_018328"; transcript_id "TCONS_00040868"; exon_number "11"; gene_name "AT3G15980"; oId "CUFF.13856.4"; nearest_ref "AT3G15980.5"; class_code "j"; tss_id "TSS22787";
Chr3	Cufflinks	exon	5414348	5414524	.	-	.	gene_id "XLOC_018328"; transcript_id "TCONS_00040868"; exon_number "12"; gene_name "AT3G15980"; oId "CUFF.13856.4"; nearest_ref "AT3G15980.5"; class_code "j"; tss_id "TSS22787";
Chr3	Cufflinks	exon	5414622	5414696	.	-	.	gene_id "XLOC_018328"; transcript_id "TCONS_00040868"; exon_number "13"; gene_name "AT3G15980"; oId "CUFF.13856.4"; nearest_ref "AT3G15980.5"; class_code "j"; tss_id "TSS22787";
Chr3	Cufflinks	exon	5414837	5414977	.	-	.	gene_id "XLOC_018328"; transcript_id "TCONS_00040868"; exon_number "14"; gene_name "AT3G15980"; oId "CUFF.13856.4"; nearest_ref "AT3G15980.5"; class_code "j"; tss_id "TSS22787";
Chr3	Cufflinks	exon	5415112	5415300	.	-	.	gene_id "XLOC_018328"; transcript_id "TCONS_00040868"; exon_number "15"; gene_name "AT3G15980"; oId "CUFF.13856.4"; nearest_ref "AT3G15980.5"; class_code "j"; tss_id "TSS22787";
Chr3	Cufflinks	exon	5415613	5415678	.	-	.	gene_id "XLOC_018328"; transcript_id "TCONS_00040868"; exon_number "16"; gene_name "AT3G15980"; oId "CUFF.13856.4"; nearest_ref "AT3G15980.5"; class_code "j"; tss_id "TSS22787";
Chr3	Cufflinks	exon	5415787	5415937	.	-	.	gene_id "XLOC_018328"; transcript_id "TCONS_00040868"; exon_number "17"; gene_name "AT3G15980"; oId "CUFF.13856.4"; nearest_ref "AT3G15980.5"; class_code "j"; tss_id "TSS22787";
Chr3	Cufflinks	exon	5416173	5416241	.	-	.	gene_id "XLOC_018328"; transcript_id "TCONS_00040868"; exon_number "18"; gene_name "AT3G15980"; oId "CUFF.13856.4"; nearest_ref "AT3G15980.5"; class_code "j"; tss_id "TSS22787";
Chr3	Cufflinks	exon	5416423	5416571	.	-	.	gene_id "XLOC_018328"; transcript_id "TCONS_00040868"; exon_number "19"; gene_name "AT3G15980"; oId "CUFF.13856.4"; nearest_ref "AT3G15980.5"; class_code "j"; tss_id "TSS22787";
Chr3	Cufflinks	exon	5416662	5416793	.	-	.	gene_id "XLOC_018328"; transcript_id "TCONS_00040868"; exon_number "20"; gene_name "AT3G15980"; oId "CUFF.13856.4"; nearest_ref "AT3G15980.5"; class_code "j"; tss_id "TSS22787";
Chr3	Cufflinks	exon	5416895	5417220	.	-	.	gene_id "XLOC_018328"; transcript_id "TCONS_00040868"; exon_number "21"; gene_name "AT3G15980"; oId "CUFF.13856.4"; nearest_ref "AT3G15980.5"; class_code "j"; tss_id "TSS22787";
Chr3	Cufflinks	exon	5417333	5417369	.	-	.	gene_id "XLOC_018328"; transcript_id "TCONS_00040868"; exon_number "22"; gene_name "AT3G15980"; oId "CUFF.13856.4"; nearest_ref "AT3G15980.5"; class_code "j"; tss_id "TSS22787";
Chr3	Cufflinks	exon	5417553	5417607	.	-	.	gene_id "XLOC_018328"; transcript_id "TCONS_00040868"; exon_number "23"; gene_name "AT3G15980"; oId "CUFF.13856.4"; nearest_ref "AT3G15980.5"; class_code "j"; tss_id "TSS22787";
Chr3	Cufflinks	exon	5417771	5417832	.	-	.	gene_id "XLOC_018328"; transcript_id "TCONS_00040868"; exon_number "24"; gene_name "AT3G15980"; oId "CUFF.13856.4"; nearest_ref "AT3G15980.5"; class_code "j"; tss_id "TSS22787";
Chr3	Cufflinks	exon	5417918	5417938	.	-	.	gene_id "XLOC_018328"; transcript_id "TCONS_00040868"; exon_number "25"; gene_name "AT3G15980"; oId "CUFF.13856.4"; nearest_ref "AT3G15980.5"; class_code "j"; tss_id "TSS22787";
Chr3	Cufflinks	exon	5418311	5418593	.	-	.	gene_id "XLOC_018328"; transcript_id "TCONS_00040868"; exon_number "26"; gene_name "AT3G15980"; oId "CUFF.13856.4"; nearest_ref "AT3G15980.5"; class_code "j"; tss_id "TSS22787";
Chr3	Cufflinks	exon	5411292	5411569	.	-	.	gene_id "XLOC_018328"; transcript_id "TCONS_00040867"; exon_number "1"; gene_name "AT3G15980"; oId "CUFF.13856.1"; nearest_ref "AT3G15980.5"; class_code "j"; tss_id "TSS22787";
Chr3	Cufflinks	exon	5411667	5411718	.	-	.	gene_id "XLOC_018328"; transcript_id "TCONS_00040867"; exon_number "2"; gene_name "AT3G15980"; oId "CUFF.13856.1"; nearest_ref "AT3G15980.5"; class_code "j"; tss_id "TSS22787";
Chr3	Cufflinks	exon	5412008	5412194	.	-	.	gene_id "XLOC_018328"; transcript_id "TCONS_00040867"; exon_number "3"; gene_name "AT3G15980"; oId "CUFF.13856.1"; nearest_ref "AT3G15980.5"; class_code "j"; tss_id "TSS22787";
Chr3	Cufflinks	exon	5412289	5412418	.	-	.	gene_id "XLOC_018328"; transcript_id "TCONS_00040867"; exon_number "4"; gene_name "AT3G15980"; oId "CUFF.13856.1"; nearest_ref "AT3G15980.5"; class_code "j"; tss_id "TSS22787";
Chr3	Cufflinks	exon	5412660	5412766	.	-	.	gene_id "XLOC_018328"; transcript_id "TCONS_00040867"; exon_number "5"; gene_name "AT3G15980"; oId "CUFF.13856.1"; nearest_ref "AT3G15980.5"; class_code "j"; tss_id "TSS22787";
Chr3	Cufflinks	exon	5412851	5412944	.	-	.	gene_id "XLOC_018328"; transcript_id "TCONS_00040867"; exon_number "6"; gene_name "AT3G15980"; oId "CUFF.13856.1"; nearest_ref "AT3G15980.5"; class_code "j"; tss_id "TSS22787";
Chr3	Cufflinks	exon	5413030	5413226	.	-	.	gene_id "XLOC_018328"; transcript_id "TCONS_00040867"; exon_number "7"; gene_name "AT3G15980"; oId "CUFF.13856.1"; nearest_ref "AT3G15980.5"; class_code "j"; tss_id "TSS22787";
Chr3	Cufflinks	exon	5413467	5413538	.	-	.	gene_id "XLOC_018328"; transcript_id "TCONS_00040867"; exon_number "8"; gene_name "AT3G15980"; oId "CUFF.13856.1"; nearest_ref "AT3G15980.5"; class_code "j"; tss_id "TSS22787";
Chr3	Cufflinks	exon	5413638	5413752	.	-	.	gene_id "XLOC_018328"; transcript_id "TCONS_00040867"; exon_number "9"; gene_name "AT3G15980"; oId "CUFF.13856.1"; nearest_ref "AT3G15980.5"; class_code "j"; tss_id "TSS22787";
Chr3	Cufflinks	exon	5413973	5414089	.	-	.	gene_id "XLOC_018328"; transcript_id "TCONS_00040867"; exon_number "10"; gene_name "AT3G15980"; oId "CUFF.13856.1"; nearest_ref "AT3G15980.5"; class_code "j"; tss_id "TSS22787";
Chr3	Cufflinks	exon	5414178	5414269	.	-	.	gene_id "XLOC_018328"; transcript_id "TCONS_00040867"; exon_number "11"; gene_name "AT3G15980"; oId "CUFF.13856.1"; nearest_ref "AT3G15980.5"; class_code "j"; tss_id "TSS22787";
Chr3	Cufflinks	exon	5414348	5414524	.	-	.	gene_id "XLOC_018328"; transcript_id "TCONS_00040867"; exon_number "12"; gene_name "AT3G15980"; oId "CUFF.13856.1"; nearest_ref "AT3G15980.5"; class_code "j"; tss_id "TSS22787";
Chr3	Cufflinks	exon	5414622	5414696	.	-	.	gene_id "XLOC_018328"; transcript_id "TCONS_00040867"; exon_number "13"; gene_name "AT3G15980"; oId "CUFF.13856.1"; nearest_ref "AT3G15980.5"; class_code "j"; tss_id "TSS22787";
Chr3	Cufflinks	exon	5414837	5414977	.	-	.	gene_id "XLOC_018328"; transcript_id "TCONS_00040867"; exon_number "14"; gene_name "AT3G15980"; oId "CUFF.13856.1"; nearest_ref "AT3G15980.5"; class_code "j"; tss_id "TSS22787";
Chr3	Cufflinks	exon	5415112	5415300	.	-	.	gene_id "XLOC_018328"; transcript_id "TCONS_00040867"; exon_number "15"; gene_name "AT3G15980"; oId "CUFF.13856.1"; nearest_ref "AT3G15980.5"; class_code "j"; tss_id "TSS22787";
Chr3	Cufflinks	exon	5415613	5415678	.	-	.	gene_id "XLOC_018328"; transcript_id "TCONS_00040867"; exon_number "16"; gene_name "AT3G15980"; oId "CUFF.13856.1"; nearest_ref "AT3G15980.5"; class_code "j"; tss_id "TSS22787";
Chr3	Cufflinks	exon	5415787	5415937	.	-	.	gene_id "XLOC_018328"; transcript_id "TCONS_00040867"; exon_number "17"; gene_name "AT3G15980"; oId "CUFF.13856.1"; nearest_ref "AT3G15980.5"; class_code "j"; tss_id "TSS22787";
Chr3	Cufflinks	exon	5416173	5416241	.	-	.	gene_id "XLOC_018328"; transcript_id "TCONS_00040867"; exon_number "18"; gene_name "AT3G15980"; oId "CUFF.13856.1"; nearest_ref "AT3G15980.5"; class_code "j"; tss_id "TSS22787";
Chr3	Cufflinks	exon	5416423	5416571	.	-	.	gene_id "XLOC_018328"; transcript_id "TCONS_00040867"; exon_number "19"; gene_name "AT3G15980"; oId "CUFF.13856.1"; nearest_ref "AT3G15980.5"; class_code "j"; tss_id "TSS22787";
Chr3	Cufflinks	exon	5416662	5416793	.	-	.	gene_id "XLOC_018328"; transcript_id "TCONS_00040867"; exon_number "20"; gene_name "AT3G15980"; oId "CUFF.13856.1"; nearest_ref "AT3G15980.5"; class_code "j"; tss_id "TSS22787";
Chr3	Cufflinks	exon	5416895	5417220	.	-	.	gene_id "XLOC_018328"; transcript_id "TCONS_00040867"; exon_number "21"; gene_name "AT3G15980"; oId "CUFF.13856.1"; nearest_ref "AT3G15980.5"; class_code "j"; tss_id "TSS22787";
Chr3	Cufflinks	exon	5417333	5417369	.	-	.	gene_id "XLOC_018328"; transcript_id "TCONS_00040867"; exon_number "22"; gene_name "AT3G15980"; oId "CUFF.13856.1"; nearest_ref "AT3G15980.5"; class_code "j"; tss_id "TSS22787";
Chr3	Cufflinks	exon	5417553	5417607	.	-	.	gene_id "XLOC_018328"; transcript_id "TCONS_00040867"; exon_number "23"; gene_name "AT3G15980"; oId "CUFF.13856.1"; nearest_ref "AT3G15980.5"; class_code "j"; tss_id "TSS22787";
Chr3	Cufflinks	exon	5417771	5417832	.	-	.	gene_id "XLOC_018328"; transcript_id "TCONS_00040867"; exon_number "24"; gene_name "AT3G15980"; oId "CUFF.13856.1"; nearest_ref "AT3G15980.5"; class_code "j"; tss_id "TSS22787";
Chr3	Cufflinks	exon	5417918	5417938	.	-	.	gene_id "XLOC_018328"; transcript_id "TCONS_00040867"; exon_number "25"; gene_name "AT3G15980"; oId "CUFF.13856.1"; nearest_ref "AT3G15980.5"; class_code "j"; tss_id "TSS22787";
Chr3	Cufflinks	exon	5418311	5418593	.	-	.	gene_id "XLOC_018328"; transcript_id "TCONS_00040867"; exon_number "26"; gene_name "AT3G15980"; oId "CUFF.13856.1"; nearest_ref "AT3G15980.5"; class_code "j"; tss_id "TSS22787";
Chr3	Cufflinks	exon	5411316	5411572	.	-	.	gene_id "XLOC_018328"; transcript_id "TCONS_00040869"; exon_number "1"; gene_name "AT3G15980"; oId "AT3G15980.3"; nearest_ref "AT3G15980.3"; class_code "="; tss_id "TSS22787"; p_id "P17889";
Chr3	Cufflinks	exon	5411667	5411718	.	-	.	gene_id "XLOC_018328"; transcript_id "TCONS_00040869"; exon_number "2"; gene_name "AT3G15980"; oId "AT3G15980.3"; nearest_ref "AT3G15980.3"; class_code "="; tss_id "TSS22787"; p_id "P17889";
Chr3	Cufflinks	exon	5411965	5412194	.	-	.	gene_id "XLOC_018328"; transcript_id "TCONS_00040869"; exon_number "3"; gene_name "AT3G15980"; oId "AT3G15980.3"; nearest_ref "AT3G15980.3"; class_code "="; tss_id "TSS22787"; p_id "P17889";
Chr3	Cufflinks	exon	5412289	5412418	.	-	.	gene_id "XLOC_018328"; transcript_id "TCONS_00040869"; exon_number "4"; gene_name "AT3G15980"; oId "AT3G15980.3"; nearest_ref "AT3G15980.3"; class_code "="; tss_id "TSS22787"; p_id "P17889";
Chr3	Cufflinks	exon	5412660	5412766	.	-	.	gene_id "XLOC_018328"; transcript_id "TCONS_00040869"; exon_number "5"; gene_name "AT3G15980"; oId "AT3G15980.3"; nearest_ref "AT3G15980.3"; class_code "="; tss_id "TSS22787"; p_id "P17889";
Chr3	Cufflinks	exon	5412851	5412944	.	-	.	gene_id "XLOC_018328"; transcript_id "TCONS_00040869"; exon_number "6"; gene_name "AT3G15980"; oId "AT3G15980.3"; nearest_ref "AT3G15980.3"; class_code "="; tss_id "TSS22787"; p_id "P17889";
Chr3	Cufflinks	exon	5413030	5413226	.	-	.	gene_id "XLOC_018328"; transcript_id "TCONS_00040869"; exon_number "7"; gene_name "AT3G15980"; oId "AT3G15980.3"; nearest_ref "AT3G15980.3"; class_code "="; tss_id "TSS22787"; p_id "P17889";
Chr3	Cufflinks	exon	5413467	5413538	.	-	.	gene_id "XLOC_018328"; transcript_id "TCONS_00040869"; exon_number "8"; gene_name "AT3G15980"; oId "AT3G15980.3"; nearest_ref "AT3G15980.3"; class_code "="; tss_id "TSS22787"; p_id "P17889";
Chr3	Cufflinks	exon	5413638	5413752	.	-	.	gene_id "XLOC_018328"; transcript_id "TCONS_00040869"; exon_number "9"; gene_name "AT3G15980"; oId "AT3G15980.3"; nearest_ref "AT3G15980.3"; class_code "="; tss_id "TSS22787"; p_id "P17889";
Chr3	Cufflinks	exon	5413973	5414089	.	-	.	gene_id "XLOC_018328"; transcript_id "TCONS_00040869"; exon_number "10"; gene_name "AT3G15980"; oId "AT3G15980.3"; nearest_ref "AT3G15980.3"; class_code "="; tss_id "TSS22787"; p_id "P17889";
Chr3	Cufflinks	exon	5414178	5414269	.	-	.	gene_id "XLOC_018328"; transcript_id "TCONS_00040869"; exon_number "11"; gene_name "AT3G15980"; oId "AT3G15980.3"; nearest_ref "AT3G15980.3"; class_code "="; tss_id "TSS22787"; p_id "P17889";
Chr3	Cufflinks	exon	5414348	5414524	.	-	.	gene_id "XLOC_018328"; transcript_id "TCONS_00040869"; exon_number "12"; gene_name "AT3G15980"; oId "AT3G15980.3"; nearest_ref "AT3G15980.3"; class_code "="; tss_id "TSS22787"; p_id "P17889";
Chr3	Cufflinks	exon	5414622	5414696	.	-	.	gene_id "XLOC_018328"; transcript_id "TCONS_00040869"; exon_number "13"; gene_name "AT3G15980"; oId "AT3G15980.3"; nearest_ref "AT3G15980.3"; class_code "="; tss_id "TSS22787"; p_id "P17889";
Chr3	Cufflinks	exon	5414837	5414977	.	-	.	gene_id "XLOC_018328"; transcript_id "TCONS_00040869"; exon_number "14"; gene_name "AT3G15980"; oId "AT3G15980.3"; nearest_ref "AT3G15980.3"; class_code "="; tss_id "TSS22787"; p_id "P17889";
Chr3	Cufflinks	exon	5415112	5415300	.	-	.	gene_id "XLOC_018328"; transcript_id "TCONS_00040869"; exon_number "15"; gene_name "AT3G15980"; oId "AT3G15980.3"; nearest_ref "AT3G15980.3"; class_code "="; tss_id "TSS22787"; p_id "P17889";
Chr3	Cufflinks	exon	5415613	5415678	.	-	.	gene_id "XLOC_018328"; transcript_id "TCONS_00040869"; exon_number "16"; gene_name "AT3G15980"; oId "AT3G15980.3"; nearest_ref "AT3G15980.3"; class_code "="; tss_id "TSS22787"; p_id "P17889";
Chr3	Cufflinks	exon	5415787	5415937	.	-	.	gene_id "XLOC_018328"; transcript_id "TCONS_00040869"; exon_number "17"; gene_name "AT3G15980"; oId "AT3G15980.3"; nearest_ref "AT3G15980.3"; class_code "="; tss_id "TSS22787"; p_id "P17889";
Chr3	Cufflinks	exon	5416173	5416241	.	-	.	gene_id "XLOC_018328"; transcript_id "TCONS_00040869"; exon_number "18"; gene_name "AT3G15980"; oId "AT3G15980.3"; nearest_ref "AT3G15980.3"; class_code "="; tss_id "TSS22787"; p_id "P17889";
Chr3	Cufflinks	exon	5416423	5416571	.	-	.	gene_id "XLOC_018328"; transcript_id "TCONS_00040869"; exon_number "19"; gene_name "AT3G15980"; oId "AT3G15980.3"; nearest_ref "AT3G15980.3"; class_code "="; tss_id "TSS22787"; p_id "P17889";
Chr3	Cufflinks	exon	5416662	5416793	.	-	.	gene_id "XLOC_018328"; transcript_id "TCONS_00040869"; exon_number "20"; gene_name "AT3G15980"; oId "AT3G15980.3"; nearest_ref "AT3G15980.3"; class_code "="; tss_id "TSS22787"; p_id "P17889";
Chr3	Cufflinks	exon	5416895	5417220	.	-	.	gene_id "XLOC_018328"; transcript_id "TCONS_00040869"; exon_number "21"; gene_name "AT3G15980"; oId "AT3G15980.3"; nearest_ref "AT3G15980.3"; class_code "="; tss_id "TSS22787"; p_id "P17889";
Chr3	Cufflinks	exon	5417333	5417369	.	-	.	gene_id "XLOC_018328"; transcript_id "TCONS_00040869"; exon_number "22"; gene_name "AT3G15980"; oId "AT3G15980.3"; nearest_ref "AT3G15980.3"; class_code "="; tss_id "TSS22787"; p_id "P17889";
Chr3	Cufflinks	exon	5417553	5417607	.	-	.	gene_id "XLOC_018328"; transcript_id "TCONS_00040869"; exon_number "23"; gene_name "AT3G15980"; oId "AT3G15980.3"; nearest_ref "AT3G15980.3"; class_code "="; tss_id "TSS22787"; p_id "P17889";
Chr3	Cufflinks	exon	5417771	5417832	.	-	.	gene_id "XLOC_018328"; transcript_id "TCONS_00040869"; exon_number "24"; gene_name "AT3G15980"; oId "AT3G15980.3"; nearest_ref "AT3G15980.3"; class_code "="; tss_id "TSS22787"; p_id "P17889";
Chr3	Cufflinks	exon	5417918	5417938	.	-	.	gene_id "XLOC_018328"; transcript_id "TCONS_00040869"; exon_number "25"; gene_name "AT3G15980"; oId "AT3G15980.3"; nearest_ref "AT3G15980.3"; class_code "="; tss_id "TSS22787"; p_id "P17889";
Chr3	Cufflinks	exon	5418311	5418445	.	-	.	gene_id "XLOC_018328"; transcript_id "TCONS_00040869"; exon_number "26"; gene_name "AT3G15980"; oId "AT3G15980.3"; nearest_ref "AT3G15980.3"; class_code "="; tss_id "TSS22787"; p_id "P17889";
Chr3	Cufflinks	exon	5411363	5411572	.	-	.	gene_id "XLOC_018328"; transcript_id "TCONS_00040870"; exon_number "1"; gene_name "AT3G15980"; oId "AT3G15980.1"; nearest_ref "AT3G15980.1"; class_code "="; tss_id "TSS22787"; p_id "P17892";
Chr3	Cufflinks	exon	5411667	5411718	.	-	.	gene_id "XLOC_018328"; transcript_id "TCONS_00040870"; exon_number "2"; gene_name "AT3G15980"; oId "AT3G15980.1"; nearest_ref "AT3G15980.1"; class_code "="; tss_id "TSS22787"; p_id "P17892";
Chr3	Cufflinks	exon	5412062	5412194	.	-	.	gene_id "XLOC_018328"; transcript_id "TCONS_00040870"; exon_number "3"; gene_name "AT3G15980"; oId "AT3G15980.1"; nearest_ref "AT3G15980.1"; class_code "="; tss_id "TSS22787"; p_id "P17892";
Chr3	Cufflinks	exon	5412289	5412418	.	-	.	gene_id "XLOC_018328"; transcript_id "TCONS_00040870"; exon_number "4"; gene_name "AT3G15980"; oId "AT3G15980.1"; nearest_ref "AT3G15980.1"; class_code "="; tss_id "TSS22787"; p_id "P17892";
Chr3	Cufflinks	exon	5412660	5412766	.	-	.	gene_id "XLOC_018328"; transcript_id "TCONS_00040870"; exon_number "5"; gene_name "AT3G15980"; oId "AT3G15980.1"; nearest_ref "AT3G15980.1"; class_code "="; tss_id "TSS22787"; p_id "P17892";
Chr3	Cufflinks	exon	5412851	5412944	.	-	.	gene_id "XLOC_018328"; transcript_id "TCONS_00040870"; exon_number "6"; gene_name "AT3G15980"; oId "AT3G15980.1"; nearest_ref "AT3G15980.1"; class_code "="; tss_id "TSS22787"; p_id "P17892";
Chr3	Cufflinks	exon	5413030	5413226	.	-	.	gene_id "XLOC_018328"; transcript_id "TCONS_00040870"; exon_number "7"; gene_name "AT3G15980"; oId "AT3G15980.1"; nearest_ref "AT3G15980.1"; class_code "="; tss_id "TSS22787"; p_id "P17892";
Chr3	Cufflinks	exon	5413467	5413538	.	-	.	gene_id "XLOC_018328"; transcript_id "TCONS_00040870"; exon_number "8"; gene_name "AT3G15980"; oId "AT3G15980.1"; nearest_ref "AT3G15980.1"; class_code "="; tss_id "TSS22787"; p_id "P17892";
Chr3	Cufflinks	exon	5413638	5413752	.	-	.	gene_id "XLOC_018328"; transcript_id "TCONS_00040870"; exon_number "9"; gene_name "AT3G15980"; oId "AT3G15980.1"; nearest_ref "AT3G15980.1"; class_code "="; tss_id "TSS22787"; p_id "P17892";
Chr3	Cufflinks	exon	5413973	5414089	.	-	.	gene_id "XLOC_018328"; transcript_id "TCONS_00040870"; exon_number "10"; gene_name "AT3G15980"; oId "AT3G15980.1"; nearest_ref "AT3G15980.1"; class_code "="; tss_id "TSS22787"; p_id "P17892";
Chr3	Cufflinks	exon	5414178	5414269	.	-	.	gene_id "XLOC_018328"; transcript_id "TCONS_00040870"; exon_number "11"; gene_name "AT3G15980"; oId "AT3G15980.1"; nearest_ref "AT3G15980.1"; class_code "="; tss_id "TSS22787"; p_id "P17892";
Chr3	Cufflinks	exon	5414348	5414524	.	-	.	gene_id "XLOC_018328"; transcript_id "TCONS_00040870"; exon_number "12"; gene_name "AT3G15980"; oId "AT3G15980.1"; nearest_ref "AT3G15980.1"; class_code "="; tss_id "TSS22787"; p_id "P17892";
Chr3	Cufflinks	exon	5414622	5414696	.	-	.	gene_id "XLOC_018328"; transcript_id "TCONS_00040870"; exon_number "13"; gene_name "AT3G15980"; oId "AT3G15980.1"; nearest_ref "AT3G15980.1"; class_code "="; tss_id "TSS22787"; p_id "P17892";
Chr3	Cufflinks	exon	5414837	5414977	.	-	.	gene_id "XLOC_018328"; transcript_id "TCONS_00040870"; exon_number "14"; gene_name "AT3G15980"; oId "AT3G15980.1"; nearest_ref "AT3G15980.1"; class_code "="; tss_id "TSS22787"; p_id "P17892";
Chr3	Cufflinks	exon	5415112	5415300	.	-	.	gene_id "XLOC_018328"; transcript_id "TCONS_00040870"; exon_number "15"; gene_name "AT3G15980"; oId "AT3G15980.1"; nearest_ref "AT3G15980.1"; class_code "="; tss_id "TSS22787"; p_id "P17892";
Chr3	Cufflinks	exon	5415613	5415678	.	-	.	gene_id "XLOC_018328"; transcript_id "TCONS_00040870"; exon_number "16"; gene_name "AT3G15980"; oId "AT3G15980.1"; nearest_ref "AT3G15980.1"; class_code "="; tss_id "TSS22787"; p_id "P17892";
Chr3	Cufflinks	exon	5415787	5415937	.	-	.	gene_id "XLOC_018328"; transcript_id "TCONS_00040870"; exon_number "17"; gene_name "AT3G15980"; oId "AT3G15980.1"; nearest_ref "AT3G15980.1"; class_code "="; tss_id "TSS22787"; p_id "P17892";
Chr3	Cufflinks	exon	5416173	5416241	.	-	.	gene_id "XLOC_018328"; transcript_id "TCONS_00040870"; exon_number "18"; gene_name "AT3G15980"; oId "AT3G15980.1"; nearest_ref "AT3G15980.1"; class_code "="; tss_id "TSS22787"; p_id "P17892";
Chr3	Cufflinks	exon	5416423	5416571	.	-	.	gene_id "XLOC_018328"; transcript_id "TCONS_00040870"; exon_number "19"; gene_name "AT3G15980"; oId "AT3G15980.1"; nearest_ref "AT3G15980.1"; class_code "="; tss_id "TSS22787"; p_id "P17892";
Chr3	Cufflinks	exon	5416662	5416793	.	-	.	gene_id "XLOC_018328"; transcript_id "TCONS_00040870"; exon_number "20"; gene_name "AT3G15980"; oId "AT3G15980.1"; nearest_ref "AT3G15980.1"; class_code "="; tss_id "TSS22787"; p_id "P17892";
Chr3	Cufflinks	exon	5416895	5417220	.	-	.	gene_id "XLOC_018328"; transcript_id "TCONS_00040870"; exon_number "21"; gene_name "AT3G15980"; oId "AT3G15980.1"; nearest_ref "AT3G15980.1"; class_code "="; tss_id "TSS22787"; p_id "P17892";
Chr3	Cufflinks	exon	5417333	5417369	.	-	.	gene_id "XLOC_018328"; transcript_id "TCONS_00040870"; exon_number "22"; gene_name "AT3G15980"; oId "AT3G15980.1"; nearest_ref "AT3G15980.1"; class_code "="; tss_id "TSS22787"; p_id "P17892";
Chr3	Cufflinks	exon	5417553	5417607	.	-	.	gene_id "XLOC_018328"; transcript_id "TCONS_00040870"; exon_number "23"; gene_name "AT3G15980"; oId "AT3G15980.1"; nearest_ref "AT3G15980.1"; class_code "="; tss_id "TSS22787"; p_id "P17892";
Chr3	Cufflinks	exon	5417771	5417832	.	-	.	gene_id "XLOC_018328"; transcript_id "TCONS_00040870"; exon_number "24"; gene_name "AT3G15980"; oId "AT3G15980.1"; nearest_ref "AT3G15980.1"; class_code "="; tss_id "TSS22787"; p_id "P17892";
Chr3	Cufflinks	exon	5417918	5417938	.	-	.	gene_id "XLOC_018328"; transcript_id "TCONS_00040870"; exon_number "25"; gene_name "AT3G15980"; oId "AT3G15980.1"; nearest_ref "AT3G15980.1"; class_code "="; tss_id "TSS22787"; p_id "P17892";
Chr3	Cufflinks	exon	5418311	5418541	.	-	.	gene_id "XLOC_018328"; transcript_id "TCONS_00040870"; exon_number "26"; gene_name "AT3G15980"; oId "AT3G15980.1"; nearest_ref "AT3G15980.1"; class_code "="; tss_id "TSS22787"; p_id "P17892";
Chr3	Cufflinks	exon	5411837	5412194	.	-	.	gene_id "XLOC_018328"; transcript_id "TCONS_00040871"; exon_number "1"; gene_name "AT3G15980"; oId "AT3G15980.2"; nearest_ref "AT3G15980.2"; class_code "="; tss_id "TSS22788"; p_id "P17889";
Chr3	Cufflinks	exon	5412289	5412418	.	-	.	gene_id "XLOC_018328"; transcript_id "TCONS_00040871"; exon_number "2"; gene_name "AT3G15980"; oId "AT3G15980.2"; nearest_ref "AT3G15980.2"; class_code "="; tss_id "TSS22788"; p_id "P17889";
Chr3	Cufflinks	exon	5412660	5412766	.	-	.	gene_id "XLOC_018328"; transcript_id "TCONS_00040871"; exon_number "3"; gene_name "AT3G15980"; oId "AT3G15980.2"; nearest_ref "AT3G15980.2"; class_code "="; tss_id "TSS22788"; p_id "P17889";
Chr3	Cufflinks	exon	5412851	5412944	.	-	.	gene_id "XLOC_018328"; transcript_id "TCONS_00040871"; exon_number "4"; gene_name "AT3G15980"; oId "AT3G15980.2"; nearest_ref "AT3G15980.2"; class_code "="; tss_id "TSS22788"; p_id "P17889";
Chr3	Cufflinks	exon	5413030	5413226	.	-	.	gene_id "XLOC_018328"; transcript_id "TCONS_00040871"; exon_number "5"; gene_name "AT3G15980"; oId "AT3G15980.2"; nearest_ref "AT3G15980.2"; class_code "="; tss_id "TSS22788"; p_id "P17889";
Chr3	Cufflinks	exon	5413467	5413538	.	-	.	gene_id "XLOC_018328"; transcript_id "TCONS_00040871"; exon_number "6"; gene_name "AT3G15980"; oId "AT3G15980.2"; nearest_ref "AT3G15980.2"; class_code "="; tss_id "TSS22788"; p_id "P17889";
Chr3	Cufflinks	exon	5413638	5413752	.	-	.	gene_id "XLOC_018328"; transcript_id "TCONS_00040871"; exon_number "7"; gene_name "AT3G15980"; oId "AT3G15980.2"; nearest_ref "AT3G15980.2"; class_code "="; tss_id "TSS22788"; p_id "P17889";
Chr3	Cufflinks	exon	5413973	5414089	.	-	.	gene_id "XLOC_018328"; transcript_id "TCONS_00040871"; exon_number "8"; gene_name "AT3G15980"; oId "AT3G15980.2"; nearest_ref "AT3G15980.2"; class_code "="; tss_id "TSS22788"; p_id "P17889";
Chr3	Cufflinks	exon	5414178	5414269	.	-	.	gene_id "XLOC_018328"; transcript_id "TCONS_00040871"; exon_number "9"; gene_name "AT3G15980"; oId "AT3G15980.2"; nearest_ref "AT3G15980.2"; class_code "="; tss_id "TSS22788"; p_id "P17889";
Chr3	Cufflinks	exon	5414348	5414524	.	-	.	gene_id "XLOC_018328"; transcript_id "TCONS_00040871"; exon_number "10"; gene_name "AT3G15980"; oId "AT3G15980.2"; nearest_ref "AT3G15980.2"; class_code "="; tss_id "TSS22788"; p_id "P17889";
Chr3	Cufflinks	exon	5414622	5414696	.	-	.	gene_id "XLOC_018328"; transcript_id "TCONS_00040871"; exon_number "11"; gene_name "AT3G15980"; oId "AT3G15980.2"; nearest_ref "AT3G15980.2"; class_code "="; tss_id "TSS22788"; p_id "P17889";
Chr3	Cufflinks	exon	5414837	5414977	.	-	.	gene_id "XLOC_018328"; transcript_id "TCONS_00040871"; exon_number "12"; gene_name "AT3G15980"; oId "AT3G15980.2"; nearest_ref "AT3G15980.2"; class_code "="; tss_id "TSS22788"; p_id "P17889";
Chr3	Cufflinks	exon	5415112	5415300	.	-	.	gene_id "XLOC_018328"; transcript_id "TCONS_00040871"; exon_number "13"; gene_name "AT3G15980"; oId "AT3G15980.2"; nearest_ref "AT3G15980.2"; class_code "="; tss_id "TSS22788"; p_id "P17889";
Chr3	Cufflinks	exon	5415613	5415678	.	-	.	gene_id "XLOC_018328"; transcript_id "TCONS_00040871"; exon_number "14"; gene_name "AT3G15980"; oId "AT3G15980.2"; nearest_ref "AT3G15980.2"; class_code "="; tss_id "TSS22788"; p_id "P17889";
Chr3	Cufflinks	exon	5415787	5415937	.	-	.	gene_id "XLOC_018328"; transcript_id "TCONS_00040871"; exon_number "15"; gene_name "AT3G15980"; oId "AT3G15980.2"; nearest_ref "AT3G15980.2"; class_code "="; tss_id "TSS22788"; p_id "P17889";
Chr3	Cufflinks	exon	5416173	5416241	.	-	.	gene_id "XLOC_018328"; transcript_id "TCONS_00040871"; exon_number "16"; gene_name "AT3G15980"; oId "AT3G15980.2"; nearest_ref "AT3G15980.2"; class_code "="; tss_id "TSS22788"; p_id "P17889";
Chr3	Cufflinks	exon	5416423	5416571	.	-	.	gene_id "XLOC_018328"; transcript_id "TCONS_00040871"; exon_number "17"; gene_name "AT3G15980"; oId "AT3G15980.2"; nearest_ref "AT3G15980.2"; class_code "="; tss_id "TSS22788"; p_id "P17889";
Chr3	Cufflinks	exon	5416662	5416793	.	-	.	gene_id "XLOC_018328"; transcript_id "TCONS_00040871"; exon_number "18"; gene_name "AT3G15980"; oId "AT3G15980.2"; nearest_ref "AT3G15980.2"; class_code "="; tss_id "TSS22788"; p_id "P17889";
Chr3	Cufflinks	exon	5416895	5417220	.	-	.	gene_id "XLOC_018328"; transcript_id "TCONS_00040871"; exon_number "19"; gene_name "AT3G15980"; oId "AT3G15980.2"; nearest_ref "AT3G15980.2"; class_code "="; tss_id "TSS22788"; p_id "P17889";
Chr3	Cufflinks	exon	5417333	5417369	.	-	.	gene_id "XLOC_018328"; transcript_id "TCONS_00040871"; exon_number "20"; gene_name "AT3G15980"; oId "AT3G15980.2"; nearest_ref "AT3G15980.2"; class_code "="; tss_id "TSS22788"; p_id "P17889";
Chr3	Cufflinks	exon	5417553	5417607	.	-	.	gene_id "XLOC_018328"; transcript_id "TCONS_00040871"; exon_number "21"; gene_name "AT3G15980"; oId "AT3G15980.2"; nearest_ref "AT3G15980.2"; class_code "="; tss_id "TSS22788"; p_id "P17889";
Chr3	Cufflinks	exon	5417771	5417832	.	-	.	gene_id "XLOC_018328"; transcript_id "TCONS_00040871"; exon_number "22"; gene_name "AT3G15980"; oId "AT3G15980.2"; nearest_ref "AT3G15980.2"; class_code "="; tss_id "TSS22788"; p_id "P17889";
Chr3	Cufflinks	exon	5417918	5417938	.	-	.	gene_id "XLOC_018328"; transcript_id "TCONS_00040871"; exon_number "23"; gene_name "AT3G15980"; oId "AT3G15980.2"; nearest_ref "AT3G15980.2"; class_code "="; tss_id "TSS22788"; p_id "P17889";
Chr3	Cufflinks	exon	5418311	5418445	.	-	.	gene_id "XLOC_018328"; transcript_id "TCONS_00040871"; exon_number "24"; gene_name "AT3G15980"; oId "AT3G15980.2"; nearest_ref "AT3G15980.2"; class_code "="; tss_id "TSS22788"; p_id "P17889";
Chr3	Cufflinks	exon	5430889	5432741	.	-	.	gene_id "XLOC_018329"; transcript_id "TCONS_00040872"; exon_number "1"; gene_name "MFP1"; oId "AT3G16000.1"; nearest_ref "AT3G16000.1"; class_code "="; tss_id "TSS22789"; p_id "P17893";
Chr3	Cufflinks	exon	5432928	5433071	.	-	.	gene_id "XLOC_018329"; transcript_id "TCONS_00040872"; exon_number "2"; gene_name "MFP1"; oId "AT3G16000.1"; nearest_ref "AT3G16000.1"; class_code "="; tss_id "TSS22789"; p_id "P17893";
Chr3	Cufflinks	exon	5433183	5433226	.	-	.	gene_id "XLOC_018329"; transcript_id "TCONS_00040872"; exon_number "3"; gene_name "MFP1"; oId "AT3G16000.1"; nearest_ref "AT3G16000.1"; class_code "="; tss_id "TSS22789"; p_id "P17893";
Chr3	Cufflinks	exon	5433322	5433817	.	-	.	gene_id "XLOC_018329"; transcript_id "TCONS_00040872"; exon_number "4"; gene_name "MFP1"; oId "AT3G16000.1"; nearest_ref "AT3G16000.1"; class_code "="; tss_id "TSS22789"; p_id "P17893";
Chr3	Cufflinks	exon	5443950	5445329	.	-	.	gene_id "XLOC_018330"; transcript_id "TCONS_00040873"; exon_number "1"; gene_name "A37"; oId "AT3G16050.1"; nearest_ref "AT3G16050.1"; class_code "="; tss_id "TSS22790"; p_id "P17894";
Chr3	Cufflinks	exon	5451864	5452316	.	-	.	gene_id "XLOC_018331"; transcript_id "TCONS_00040874"; exon_number "1"; gene_name "AT3G16070"; oId "AT3G16070.1"; nearest_ref "AT3G16070.1"; class_code "="; tss_id "TSS22791"; p_id "P17895";
Chr3	Cufflinks	exon	5460793	5461050	.	-	.	gene_id "XLOC_018332"; transcript_id "TCONS_00040875"; exon_number "1"; gene_name "ATPDIL1-6"; oId "AT3G16110.1"; nearest_ref "AT3G16110.1"; class_code "="; tss_id "TSS22792"; p_id "P17896";
Chr3	Cufflinks	exon	5461140	5461193	.	-	.	gene_id "XLOC_018332"; transcript_id "TCONS_00040875"; exon_number "2"; gene_name "ATPDIL1-6"; oId "AT3G16110.1"; nearest_ref "AT3G16110.1"; class_code "="; tss_id "TSS22792"; p_id "P17896";
Chr3	Cufflinks	exon	5461275	5461409	.	-	.	gene_id "XLOC_018332"; transcript_id "TCONS_00040875"; exon_number "3"; gene_name "ATPDIL1-6"; oId "AT3G16110.1"; nearest_ref "AT3G16110.1"; class_code "="; tss_id "TSS22792"; p_id "P17896";
Chr3	Cufflinks	exon	5461501	5461581	.	-	.	gene_id "XLOC_018332"; transcript_id "TCONS_00040875"; exon_number "4"; gene_name "ATPDIL1-6"; oId "AT3G16110.1"; nearest_ref "AT3G16110.1"; class_code "="; tss_id "TSS22792"; p_id "P17896";
Chr3	Cufflinks	exon	5461661	5461729	.	-	.	gene_id "XLOC_018332"; transcript_id "TCONS_00040875"; exon_number "5"; gene_name "ATPDIL1-6"; oId "AT3G16110.1"; nearest_ref "AT3G16110.1"; class_code "="; tss_id "TSS22792"; p_id "P17896";
Chr3	Cufflinks	exon	5461815	5461886	.	-	.	gene_id "XLOC_018332"; transcript_id "TCONS_00040875"; exon_number "6"; gene_name "ATPDIL1-6"; oId "AT3G16110.1"; nearest_ref "AT3G16110.1"; class_code "="; tss_id "TSS22792"; p_id "P17896";
Chr3	Cufflinks	exon	5461974	5462063	.	-	.	gene_id "XLOC_018332"; transcript_id "TCONS_00040875"; exon_number "7"; gene_name "ATPDIL1-6"; oId "AT3G16110.1"; nearest_ref "AT3G16110.1"; class_code "="; tss_id "TSS22792"; p_id "P17896";
Chr3	Cufflinks	exon	5462156	5462236	.	-	.	gene_id "XLOC_018332"; transcript_id "TCONS_00040875"; exon_number "8"; gene_name "ATPDIL1-6"; oId "AT3G16110.1"; nearest_ref "AT3G16110.1"; class_code "="; tss_id "TSS22792"; p_id "P17896";
Chr3	Cufflinks	exon	5462353	5462471	.	-	.	gene_id "XLOC_018332"; transcript_id "TCONS_00040875"; exon_number "9"; gene_name "ATPDIL1-6"; oId "AT3G16110.1"; nearest_ref "AT3G16110.1"; class_code "="; tss_id "TSS22792"; p_id "P17896";
Chr3	Cufflinks	exon	5462680	5462848	.	-	.	gene_id "XLOC_018332"; transcript_id "TCONS_00040875"; exon_number "10"; gene_name "ATPDIL1-6"; oId "AT3G16110.1"; nearest_ref "AT3G16110.1"; class_code "="; tss_id "TSS22792"; p_id "P17896";
Chr3	Cufflinks	exon	5462941	5463070	.	-	.	gene_id "XLOC_018332"; transcript_id "TCONS_00040875"; exon_number "11"; gene_name "ATPDIL1-6"; oId "AT3G16110.1"; nearest_ref "AT3G16110.1"; class_code "="; tss_id "TSS22792"; p_id "P17896";
Chr3	Cufflinks	exon	5463158	5463760	.	-	.	gene_id "XLOC_018332"; transcript_id "TCONS_00040875"; exon_number "12"; gene_name "ATPDIL1-6"; oId "AT3G16110.1"; nearest_ref "AT3G16110.1"; class_code "="; tss_id "TSS22792"; p_id "P17896";
Chr3	Cufflinks	exon	5460850	5461050	.	-	.	gene_id "XLOC_018332"; transcript_id "TCONS_00040876"; exon_number "1"; gene_name "ATPDIL1-6"; oId "CUFF.13864.2"; nearest_ref "AT3G16110.1"; class_code "j"; tss_id "TSS22792";
Chr3	Cufflinks	exon	5461140	5461193	.	-	.	gene_id "XLOC_018332"; transcript_id "TCONS_00040876"; exon_number "2"; gene_name "ATPDIL1-6"; oId "CUFF.13864.2"; nearest_ref "AT3G16110.1"; class_code "j"; tss_id "TSS22792";
Chr3	Cufflinks	exon	5461275	5461409	.	-	.	gene_id "XLOC_018332"; transcript_id "TCONS_00040876"; exon_number "3"; gene_name "ATPDIL1-6"; oId "CUFF.13864.2"; nearest_ref "AT3G16110.1"; class_code "j"; tss_id "TSS22792";
Chr3	Cufflinks	exon	5461501	5461581	.	-	.	gene_id "XLOC_018332"; transcript_id "TCONS_00040876"; exon_number "4"; gene_name "ATPDIL1-6"; oId "CUFF.13864.2"; nearest_ref "AT3G16110.1"; class_code "j"; tss_id "TSS22792";
Chr3	Cufflinks	exon	5461661	5461729	.	-	.	gene_id "XLOC_018332"; transcript_id "TCONS_00040876"; exon_number "5"; gene_name "ATPDIL1-6"; oId "CUFF.13864.2"; nearest_ref "AT3G16110.1"; class_code "j"; tss_id "TSS22792";
Chr3	Cufflinks	exon	5461815	5461886	.	-	.	gene_id "XLOC_018332"; transcript_id "TCONS_00040876"; exon_number "6"; gene_name "ATPDIL1-6"; oId "CUFF.13864.2"; nearest_ref "AT3G16110.1"; class_code "j"; tss_id "TSS22792";
Chr3	Cufflinks	exon	5461977	5462063	.	-	.	gene_id "XLOC_018332"; transcript_id "TCONS_00040876"; exon_number "7"; gene_name "ATPDIL1-6"; oId "CUFF.13864.2"; nearest_ref "AT3G16110.1"; class_code "j"; tss_id "TSS22792";
Chr3	Cufflinks	exon	5462156	5462236	.	-	.	gene_id "XLOC_018332"; transcript_id "TCONS_00040876"; exon_number "8"; gene_name "ATPDIL1-6"; oId "CUFF.13864.2"; nearest_ref "AT3G16110.1"; class_code "j"; tss_id "TSS22792";
Chr3	Cufflinks	exon	5462353	5462489	.	-	.	gene_id "XLOC_018332"; transcript_id "TCONS_00040876"; exon_number "9"; gene_name "ATPDIL1-6"; oId "CUFF.13864.2"; nearest_ref "AT3G16110.1"; class_code "j"; tss_id "TSS22792";
Chr3	Cufflinks	exon	5462698	5462848	.	-	.	gene_id "XLOC_018332"; transcript_id "TCONS_00040876"; exon_number "10"; gene_name "ATPDIL1-6"; oId "CUFF.13864.2"; nearest_ref "AT3G16110.1"; class_code "j"; tss_id "TSS22792";
Chr3	Cufflinks	exon	5462941	5463070	.	-	.	gene_id "XLOC_018332"; transcript_id "TCONS_00040876"; exon_number "11"; gene_name "ATPDIL1-6"; oId "CUFF.13864.2"; nearest_ref "AT3G16110.1"; class_code "j"; tss_id "TSS22792";
Chr3	Cufflinks	exon	5463158	5463769	.	-	.	gene_id "XLOC_018332"; transcript_id "TCONS_00040876"; exon_number "12"; gene_name "ATPDIL1-6"; oId "CUFF.13864.2"; nearest_ref "AT3G16110.1"; class_code "j"; tss_id "TSS22792";
Chr3	Cufflinks	exon	5468509	5468849	.	-	.	gene_id "XLOC_018333"; transcript_id "TCONS_00040877"; exon_number "1"; gene_name "PSAH-1"; oId "AT3G16140.1"; nearest_ref "AT3G16140.1"; class_code "="; tss_id "TSS22793"; p_id "P17897";
Chr3	Cufflinks	exon	5468940	5469066	.	-	.	gene_id "XLOC_018333"; transcript_id "TCONS_00040877"; exon_number "2"; gene_name "PSAH-1"; oId "AT3G16140.1"; nearest_ref "AT3G16140.1"; class_code "="; tss_id "TSS22793"; p_id "P17897";
Chr3	Cufflinks	exon	5469285	5469481	.	-	.	gene_id "XLOC_018333"; transcript_id "TCONS_00040877"; exon_number "3"; gene_name "PSAH-1"; oId "AT3G16140.1"; nearest_ref "AT3G16140.1"; class_code "="; tss_id "TSS22793"; p_id "P17897";
Chr3	Cufflinks	exon	5473366	5473637	.	-	.	gene_id "XLOC_018334"; transcript_id "TCONS_00040878"; exon_number "1"; gene_name "TCX8"; oId "AT3G16160.1"; nearest_ref "AT3G16160.1"; class_code "="; tss_id "TSS22794"; p_id "P17898";
Chr3	Cufflinks	exon	5473729	5473832	.	-	.	gene_id "XLOC_018334"; transcript_id "TCONS_00040878"; exon_number "2"; gene_name "TCX8"; oId "AT3G16160.1"; nearest_ref "AT3G16160.1"; class_code "="; tss_id "TSS22794"; p_id "P17898";
Chr3	Cufflinks	exon	5473922	5474019	.	-	.	gene_id "XLOC_018334"; transcript_id "TCONS_00040878"; exon_number "3"; gene_name "TCX8"; oId "AT3G16160.1"; nearest_ref "AT3G16160.1"; class_code "="; tss_id "TSS22794"; p_id "P17898";
Chr3	Cufflinks	exon	5474107	5474337	.	-	.	gene_id "XLOC_018334"; transcript_id "TCONS_00040878"; exon_number "4"; gene_name "TCX8"; oId "AT3G16160.1"; nearest_ref "AT3G16160.1"; class_code "="; tss_id "TSS22794"; p_id "P17898";
Chr3	Cufflinks	exon	5474445	5474613	.	-	.	gene_id "XLOC_018334"; transcript_id "TCONS_00040878"; exon_number "5"; gene_name "TCX8"; oId "AT3G16160.1"; nearest_ref "AT3G16160.1"; class_code "="; tss_id "TSS22794"; p_id "P17898";
Chr3	Cufflinks	exon	5474751	5474846	.	-	.	gene_id "XLOC_018334"; transcript_id "TCONS_00040878"; exon_number "6"; gene_name "TCX8"; oId "AT3G16160.1"; nearest_ref "AT3G16160.1"; class_code "="; tss_id "TSS22794"; p_id "P17898";
Chr3	Cufflinks	exon	5474954	5475090	.	-	.	gene_id "XLOC_018334"; transcript_id "TCONS_00040878"; exon_number "7"; gene_name "TCX8"; oId "AT3G16160.1"; nearest_ref "AT3G16160.1"; class_code "="; tss_id "TSS22794"; p_id "P17898";
Chr3	Cufflinks	exon	5481325	5482374	.	-	.	gene_id "XLOC_018335"; transcript_id "TCONS_00040879"; exon_number "1"; gene_name "AT3G16180"; oId "AT3G16180.1"; nearest_ref "AT3G16180.1"; class_code "="; tss_id "TSS22795"; p_id "P17899";
Chr3	Cufflinks	exon	5482452	5483008	.	-	.	gene_id "XLOC_018335"; transcript_id "TCONS_00040879"; exon_number "2"; gene_name "AT3G16180"; oId "AT3G16180.1"; nearest_ref "AT3G16180.1"; class_code "="; tss_id "TSS22795"; p_id "P17899";
Chr3	Cufflinks	exon	5484537	5484754	.	-	.	gene_id "XLOC_018335"; transcript_id "TCONS_00040879"; exon_number "3"; gene_name "AT3G16180"; oId "AT3G16180.1"; nearest_ref "AT3G16180.1"; class_code "="; tss_id "TSS22795"; p_id "P17899";
Chr3	Cufflinks	exon	5484841	5485094	.	-	.	gene_id "XLOC_018335"; transcript_id "TCONS_00040879"; exon_number "4"; gene_name "AT3G16180"; oId "AT3G16180.1"; nearest_ref "AT3G16180.1"; class_code "="; tss_id "TSS22795"; p_id "P17899";
Chr3	Cufflinks	exon	5483988	5484377	.	-	.	gene_id "XLOC_018336"; transcript_id "TCONS_00042454"; exon_number "1"; gene_name "AT3G16180"; oId "CUFF.11808.1"; nearest_ref "AT3G16180.1"; class_code "i"; tss_id "TSS22796";
Chr3	Cufflinks	exon	5489701	5489956	.	-	.	gene_id "XLOC_018337"; transcript_id "TCONS_00040880"; exon_number "1"; gene_name "AT3G16190"; oId "AT3G16190.1"; nearest_ref "AT3G16190.1"; class_code "="; tss_id "TSS22797"; p_id "P17900";
Chr3	Cufflinks	exon	5490097	5490213	.	-	.	gene_id "XLOC_018337"; transcript_id "TCONS_00040880"; exon_number "2"; gene_name "AT3G16190"; oId "AT3G16190.1"; nearest_ref "AT3G16190.1"; class_code "="; tss_id "TSS22797"; p_id "P17900";
Chr3	Cufflinks	exon	5490316	5490553	.	-	.	gene_id "XLOC_018337"; transcript_id "TCONS_00040880"; exon_number "3"; gene_name "AT3G16190"; oId "AT3G16190.1"; nearest_ref "AT3G16190.1"; class_code "="; tss_id "TSS22797"; p_id "P17900";
Chr3	Cufflinks	exon	5490946	5491059	.	-	.	gene_id "XLOC_018337"; transcript_id "TCONS_00040880"; exon_number "4"; gene_name "AT3G16190"; oId "AT3G16190.1"; nearest_ref "AT3G16190.1"; class_code "="; tss_id "TSS22797"; p_id "P17900";
Chr3	Cufflinks	exon	5491148	5491248	.	-	.	gene_id "XLOC_018337"; transcript_id "TCONS_00040880"; exon_number "5"; gene_name "AT3G16190"; oId "AT3G16190.1"; nearest_ref "AT3G16190.1"; class_code "="; tss_id "TSS22797"; p_id "P17900";
Chr3	Cufflinks	exon	5491406	5492040	.	-	.	gene_id "XLOC_018338"; transcript_id "TCONS_00040881"; exon_number "1"; gene_name "AT3G16200"; oId "AT3G16200.1"; nearest_ref "AT3G16200.1"; class_code "="; tss_id "TSS22798"; p_id "P17901";
Chr3	Cufflinks	exon	5492127	5492242	.	-	.	gene_id "XLOC_018338"; transcript_id "TCONS_00040881"; exon_number "2"; gene_name "AT3G16200"; oId "AT3G16200.1"; nearest_ref "AT3G16200.1"; class_code "="; tss_id "TSS22798"; p_id "P17901";
Chr3	Cufflinks	exon	5492328	5492772	.	-	.	gene_id "XLOC_018338"; transcript_id "TCONS_00040881"; exon_number "3"; gene_name "AT3G16200"; oId "AT3G16200.1"; nearest_ref "AT3G16200.1"; class_code "="; tss_id "TSS22798"; p_id "P17901";
Chr3	Cufflinks	exon	5493218	5493629	.	-	.	gene_id "XLOC_018338"; transcript_id "TCONS_00040881"; exon_number "4"; gene_name "AT3G16200"; oId "AT3G16200.1"; nearest_ref "AT3G16200.1"; class_code "="; tss_id "TSS22798"; p_id "P17901";
Chr3	Cufflinks	exon	5491406	5492040	.	-	.	gene_id "XLOC_018338"; transcript_id "TCONS_00042455"; exon_number "1"; gene_name "AT3G16200"; oId "CUFF.11810.2"; nearest_ref "AT3G16200.1"; class_code "j"; tss_id "TSS22799";
Chr3	Cufflinks	exon	5492127	5492242	.	-	.	gene_id "XLOC_018338"; transcript_id "TCONS_00042455"; exon_number "2"; gene_name "AT3G16200"; oId "CUFF.11810.2"; nearest_ref "AT3G16200.1"; class_code "j"; tss_id "TSS22799";
Chr3	Cufflinks	exon	5492328	5492768	.	-	.	gene_id "XLOC_018338"; transcript_id "TCONS_00042455"; exon_number "3"; gene_name "AT3G16200"; oId "CUFF.11810.2"; nearest_ref "AT3G16200.1"; class_code "j"; tss_id "TSS22799";
Chr3	Cufflinks	exon	5493218	5493775	.	-	.	gene_id "XLOC_018338"; transcript_id "TCONS_00042455"; exon_number "4"; gene_name "AT3G16200"; oId "CUFF.11810.2"; nearest_ref "AT3G16200.1"; class_code "j"; tss_id "TSS22799";
Chr3	Cufflinks	exon	5494533	5495615	.	-	.	gene_id "XLOC_018339"; transcript_id "TCONS_00040882"; exon_number "1"; gene_name "AT3G16210"; oId "AT3G16210.1"; nearest_ref "AT3G16210.1"; class_code "="; tss_id "TSS22800"; p_id "P17902";
Chr3	Cufflinks	exon	5506931	5507183	.	-	.	gene_id "XLOC_018340"; transcript_id "TCONS_00040883"; exon_number "1"; gene_name "NDF4"; oId "AT3G16250.1"; nearest_ref "AT3G16250.1"; class_code "="; tss_id "TSS22801"; p_id "P17903";
Chr3	Cufflinks	exon	5507286	5507348	.	-	.	gene_id "XLOC_018340"; transcript_id "TCONS_00040883"; exon_number "2"; gene_name "NDF4"; oId "AT3G16250.1"; nearest_ref "AT3G16250.1"; class_code "="; tss_id "TSS22801"; p_id "P17903";
Chr3	Cufflinks	exon	5507439	5507501	.	-	.	gene_id "XLOC_018340"; transcript_id "TCONS_00040883"; exon_number "3"; gene_name "NDF4"; oId "AT3G16250.1"; nearest_ref "AT3G16250.1"; class_code "="; tss_id "TSS22801"; p_id "P17903";
Chr3	Cufflinks	exon	5507593	5507649	.	-	.	gene_id "XLOC_018340"; transcript_id "TCONS_00040883"; exon_number "4"; gene_name "NDF4"; oId "AT3G16250.1"; nearest_ref "AT3G16250.1"; class_code "="; tss_id "TSS22801"; p_id "P17903";
Chr3	Cufflinks	exon	5507747	5507857	.	-	.	gene_id "XLOC_018340"; transcript_id "TCONS_00040883"; exon_number "5"; gene_name "NDF4"; oId "AT3G16250.1"; nearest_ref "AT3G16250.1"; class_code "="; tss_id "TSS22801"; p_id "P17903";
Chr3	Cufflinks	exon	5508093	5508414	.	-	.	gene_id "XLOC_018340"; transcript_id "TCONS_00040883"; exon_number "6"; gene_name "NDF4"; oId "AT3G16250.1"; nearest_ref "AT3G16250.1"; class_code "="; tss_id "TSS22801"; p_id "P17903";
Chr3	Cufflinks	exon	5520689	5520837	.	-	.	gene_id "XLOC_018341"; transcript_id "TCONS_00040884"; exon_number "1"; gene_name "EMB2083"; oId "CUFF.13876.1"; nearest_ref "AT3G16290.1"; class_code "j"; tss_id "TSS22802";
Chr3	Cufflinks	exon	5521105	5521402	.	-	.	gene_id "XLOC_018341"; transcript_id "TCONS_00040884"; exon_number "2"; gene_name "EMB2083"; oId "CUFF.13876.1"; nearest_ref "AT3G16290.1"; class_code "j"; tss_id "TSS22802";
Chr3	Cufflinks	exon	5521495	5521551	.	-	.	gene_id "XLOC_018341"; transcript_id "TCONS_00040884"; exon_number "3"; gene_name "EMB2083"; oId "CUFF.13876.1"; nearest_ref "AT3G16290.1"; class_code "j"; tss_id "TSS22802";
Chr3	Cufflinks	exon	5521629	5521751	.	-	.	gene_id "XLOC_018341"; transcript_id "TCONS_00040884"; exon_number "4"; gene_name "EMB2083"; oId "CUFF.13876.1"; nearest_ref "AT3G16290.1"; class_code "j"; tss_id "TSS22802";
Chr3	Cufflinks	exon	5521844	5521922	.	-	.	gene_id "XLOC_018341"; transcript_id "TCONS_00040884"; exon_number "5"; gene_name "EMB2083"; oId "CUFF.13876.1"; nearest_ref "AT3G16290.1"; class_code "j"; tss_id "TSS22802";
Chr3	Cufflinks	exon	5522014	5522099	.	-	.	gene_id "XLOC_018341"; transcript_id "TCONS_00040884"; exon_number "6"; gene_name "EMB2083"; oId "CUFF.13876.1"; nearest_ref "AT3G16290.1"; class_code "j"; tss_id "TSS22802";
Chr3	Cufflinks	exon	5522194	5522352	.	-	.	gene_id "XLOC_018341"; transcript_id "TCONS_00040884"; exon_number "7"; gene_name "EMB2083"; oId "CUFF.13876.1"; nearest_ref "AT3G16290.1"; class_code "j"; tss_id "TSS22802";
Chr3	Cufflinks	exon	5522589	5522729	.	-	.	gene_id "XLOC_018341"; transcript_id "TCONS_00040884"; exon_number "8"; gene_name "EMB2083"; oId "CUFF.13876.1"; nearest_ref "AT3G16290.1"; class_code "j"; tss_id "TSS22802";
Chr3	Cufflinks	exon	5522857	5523021	.	-	.	gene_id "XLOC_018341"; transcript_id "TCONS_00040884"; exon_number "9"; gene_name "EMB2083"; oId "CUFF.13876.1"; nearest_ref "AT3G16290.1"; class_code "j"; tss_id "TSS22802";
Chr3	Cufflinks	exon	5523103	5523204	.	-	.	gene_id "XLOC_018341"; transcript_id "TCONS_00040884"; exon_number "10"; gene_name "EMB2083"; oId "CUFF.13876.1"; nearest_ref "AT3G16290.1"; class_code "j"; tss_id "TSS22802";
Chr3	Cufflinks	exon	5523378	5523550	.	-	.	gene_id "XLOC_018341"; transcript_id "TCONS_00040884"; exon_number "11"; gene_name "EMB2083"; oId "CUFF.13876.1"; nearest_ref "AT3G16290.1"; class_code "j"; tss_id "TSS22802";
Chr3	Cufflinks	exon	5523666	5525140	.	-	.	gene_id "XLOC_018341"; transcript_id "TCONS_00040884"; exon_number "12"; gene_name "EMB2083"; oId "CUFF.13876.1"; nearest_ref "AT3G16290.1"; class_code "j"; tss_id "TSS22802";
Chr3	Cufflinks	exon	5521009	5521402	.	-	.	gene_id "XLOC_018341"; transcript_id "TCONS_00042456"; exon_number "1"; gene_name "EMB2083"; oId "CUFF.11817.1"; nearest_ref "AT3G16290.1"; class_code "j"; tss_id "TSS22802";
Chr3	Cufflinks	exon	5521495	5521551	.	-	.	gene_id "XLOC_018341"; transcript_id "TCONS_00042456"; exon_number "2"; gene_name "EMB2083"; oId "CUFF.11817.1"; nearest_ref "AT3G16290.1"; class_code "j"; tss_id "TSS22802";
Chr3	Cufflinks	exon	5521629	5521756	.	-	.	gene_id "XLOC_018341"; transcript_id "TCONS_00042456"; exon_number "3"; gene_name "EMB2083"; oId "CUFF.11817.1"; nearest_ref "AT3G16290.1"; class_code "j"; tss_id "TSS22802";
Chr3	Cufflinks	exon	5521849	5521922	.	-	.	gene_id "XLOC_018341"; transcript_id "TCONS_00042456"; exon_number "4"; gene_name "EMB2083"; oId "CUFF.11817.1"; nearest_ref "AT3G16290.1"; class_code "j"; tss_id "TSS22802";
Chr3	Cufflinks	exon	5522014	5522099	.	-	.	gene_id "XLOC_018341"; transcript_id "TCONS_00042456"; exon_number "5"; gene_name "EMB2083"; oId "CUFF.11817.1"; nearest_ref "AT3G16290.1"; class_code "j"; tss_id "TSS22802";
Chr3	Cufflinks	exon	5522194	5522352	.	-	.	gene_id "XLOC_018341"; transcript_id "TCONS_00042456"; exon_number "6"; gene_name "EMB2083"; oId "CUFF.11817.1"; nearest_ref "AT3G16290.1"; class_code "j"; tss_id "TSS22802";
Chr3	Cufflinks	exon	5522589	5522729	.	-	.	gene_id "XLOC_018341"; transcript_id "TCONS_00042456"; exon_number "7"; gene_name "EMB2083"; oId "CUFF.11817.1"; nearest_ref "AT3G16290.1"; class_code "j"; tss_id "TSS22802";
Chr3	Cufflinks	exon	5522857	5523021	.	-	.	gene_id "XLOC_018341"; transcript_id "TCONS_00042456"; exon_number "8"; gene_name "EMB2083"; oId "CUFF.11817.1"; nearest_ref "AT3G16290.1"; class_code "j"; tss_id "TSS22802";
Chr3	Cufflinks	exon	5523103	5523204	.	-	.	gene_id "XLOC_018341"; transcript_id "TCONS_00042456"; exon_number "9"; gene_name "EMB2083"; oId "CUFF.11817.1"; nearest_ref "AT3G16290.1"; class_code "j"; tss_id "TSS22802";
Chr3	Cufflinks	exon	5523378	5523550	.	-	.	gene_id "XLOC_018341"; transcript_id "TCONS_00042456"; exon_number "10"; gene_name "EMB2083"; oId "CUFF.11817.1"; nearest_ref "AT3G16290.1"; class_code "j"; tss_id "TSS22802";
Chr3	Cufflinks	exon	5523666	5525131	.	-	.	gene_id "XLOC_018341"; transcript_id "TCONS_00042456"; exon_number "11"; gene_name "EMB2083"; oId "CUFF.11817.1"; nearest_ref "AT3G16290.1"; class_code "j"; tss_id "TSS22802";
Chr3	Cufflinks	exon	5521071	5521402	.	-	.	gene_id "XLOC_018341"; transcript_id "TCONS_00040885"; exon_number "1"; gene_name "EMB2083"; oId "AT3G16290.1"; nearest_ref "AT3G16290.1"; class_code "="; tss_id "TSS22803"; p_id "P17904";
Chr3	Cufflinks	exon	5521495	5521551	.	-	.	gene_id "XLOC_018341"; transcript_id "TCONS_00040885"; exon_number "2"; gene_name "EMB2083"; oId "AT3G16290.1"; nearest_ref "AT3G16290.1"; class_code "="; tss_id "TSS22803"; p_id "P17904";
Chr3	Cufflinks	exon	5521629	5521751	.	-	.	gene_id "XLOC_018341"; transcript_id "TCONS_00040885"; exon_number "3"; gene_name "EMB2083"; oId "AT3G16290.1"; nearest_ref "AT3G16290.1"; class_code "="; tss_id "TSS22803"; p_id "P17904";
Chr3	Cufflinks	exon	5521844	5521922	.	-	.	gene_id "XLOC_018341"; transcript_id "TCONS_00040885"; exon_number "4"; gene_name "EMB2083"; oId "AT3G16290.1"; nearest_ref "AT3G16290.1"; class_code "="; tss_id "TSS22803"; p_id "P17904";
Chr3	Cufflinks	exon	5522014	5522099	.	-	.	gene_id "XLOC_018341"; transcript_id "TCONS_00040885"; exon_number "5"; gene_name "EMB2083"; oId "AT3G16290.1"; nearest_ref "AT3G16290.1"; class_code "="; tss_id "TSS22803"; p_id "P17904";
Chr3	Cufflinks	exon	5522194	5522352	.	-	.	gene_id "XLOC_018341"; transcript_id "TCONS_00040885"; exon_number "6"; gene_name "EMB2083"; oId "AT3G16290.1"; nearest_ref "AT3G16290.1"; class_code "="; tss_id "TSS22803"; p_id "P17904";
Chr3	Cufflinks	exon	5522589	5522729	.	-	.	gene_id "XLOC_018341"; transcript_id "TCONS_00040885"; exon_number "7"; gene_name "EMB2083"; oId "AT3G16290.1"; nearest_ref "AT3G16290.1"; class_code "="; tss_id "TSS22803"; p_id "P17904";
Chr3	Cufflinks	exon	5522857	5523021	.	-	.	gene_id "XLOC_018341"; transcript_id "TCONS_00040885"; exon_number "8"; gene_name "EMB2083"; oId "AT3G16290.1"; nearest_ref "AT3G16290.1"; class_code "="; tss_id "TSS22803"; p_id "P17904";
Chr3	Cufflinks	exon	5523103	5523204	.	-	.	gene_id "XLOC_018341"; transcript_id "TCONS_00040885"; exon_number "9"; gene_name "EMB2083"; oId "AT3G16290.1"; nearest_ref "AT3G16290.1"; class_code "="; tss_id "TSS22803"; p_id "P17904";
Chr3	Cufflinks	exon	5523378	5523550	.	-	.	gene_id "XLOC_018341"; transcript_id "TCONS_00040885"; exon_number "10"; gene_name "EMB2083"; oId "AT3G16290.1"; nearest_ref "AT3G16290.1"; class_code "="; tss_id "TSS22803"; p_id "P17904";
Chr3	Cufflinks	exon	5523666	5524995	.	-	.	gene_id "XLOC_018341"; transcript_id "TCONS_00040885"; exon_number "11"; gene_name "EMB2083"; oId "AT3G16290.1"; nearest_ref "AT3G16290.1"; class_code "="; tss_id "TSS22803"; p_id "P17904";
Chr3	Cufflinks	exon	5525491	5525845	.	-	.	gene_id "XLOC_018342"; transcript_id "TCONS_00040886"; exon_number "1"; gene_name "AT3G16300"; oId "AT3G16300.1"; nearest_ref "AT3G16300.1"; class_code "="; tss_id "TSS22804"; p_id "P17905";
Chr3	Cufflinks	exon	5525924	5526207	.	-	.	gene_id "XLOC_018342"; transcript_id "TCONS_00040886"; exon_number "2"; gene_name "AT3G16300"; oId "AT3G16300.1"; nearest_ref "AT3G16300.1"; class_code "="; tss_id "TSS22804"; p_id "P17905";
Chr3	Cufflinks	exon	5526414	5526892	.	-	.	gene_id "XLOC_018343"; transcript_id "TCONS_00040887"; exon_number "1"; gene_name "AT3G16310"; oId "AT3G16310.1"; nearest_ref "AT3G16310.1"; class_code "="; tss_id "TSS22805"; p_id "P17906";
Chr3	Cufflinks	exon	5527039	5527150	.	-	.	gene_id "XLOC_018343"; transcript_id "TCONS_00040887"; exon_number "2"; gene_name "AT3G16310"; oId "AT3G16310.1"; nearest_ref "AT3G16310.1"; class_code "="; tss_id "TSS22805"; p_id "P17906";
Chr3	Cufflinks	exon	5527529	5528136	.	-	.	gene_id "XLOC_018343"; transcript_id "TCONS_00040887"; exon_number "3"; gene_name "AT3G16310"; oId "AT3G16310.1"; nearest_ref "AT3G16310.1"; class_code "="; tss_id "TSS22805"; p_id "P17906";
Chr3	Cufflinks	exon	5528461	5528602	.	-	.	gene_id "XLOC_018343"; transcript_id "TCONS_00040887"; exon_number "4"; gene_name "AT3G16310"; oId "AT3G16310.1"; nearest_ref "AT3G16310.1"; class_code "="; tss_id "TSS22805"; p_id "P17906";
Chr3	Cufflinks	exon	5547709	5547717	.	-	.	gene_id "XLOC_018344"; transcript_id "TCONS_00040888"; exon_number "1"; gene_name "HCF107"; oId "CUFF.13880.1"; nearest_ref "AT3G17040.2"; class_code "j"; tss_id "TSS22806";
Chr3	Cufflinks	exon	5809275	5809713	.	-	.	gene_id "XLOC_018344"; transcript_id "TCONS_00040888"; exon_number "2"; gene_name "HCF107"; oId "CUFF.13880.1"; nearest_ref "AT3G17040.2"; class_code "j"; tss_id "TSS22806";
Chr3	Cufflinks	exon	5809798	5809974	.	-	.	gene_id "XLOC_018344"; transcript_id "TCONS_00040888"; exon_number "3"; gene_name "HCF107"; oId "CUFF.13880.1"; nearest_ref "AT3G17040.2"; class_code "j"; tss_id "TSS22806";
Chr3	Cufflinks	exon	5810149	5810259	.	-	.	gene_id "XLOC_018344"; transcript_id "TCONS_00040888"; exon_number "4"; gene_name "HCF107"; oId "CUFF.13880.1"; nearest_ref "AT3G17040.2"; class_code "j"; tss_id "TSS22806";
Chr3	Cufflinks	exon	5810515	5810760	.	-	.	gene_id "XLOC_018344"; transcript_id "TCONS_00040888"; exon_number "5"; gene_name "HCF107"; oId "CUFF.13880.1"; nearest_ref "AT3G17040.2"; class_code "j"; tss_id "TSS22806";
Chr3	Cufflinks	exon	5810906	5810965	.	-	.	gene_id "XLOC_018344"; transcript_id "TCONS_00040888"; exon_number "6"; gene_name "HCF107"; oId "CUFF.13880.1"; nearest_ref "AT3G17040.2"; class_code "j"; tss_id "TSS22806";
Chr3	Cufflinks	exon	5811230	5811535	.	-	.	gene_id "XLOC_018344"; transcript_id "TCONS_00040888"; exon_number "7"; gene_name "HCF107"; oId "CUFF.13880.1"; nearest_ref "AT3G17040.2"; class_code "j"; tss_id "TSS22806";
Chr3	Cufflinks	exon	5811642	5811785	.	-	.	gene_id "XLOC_018344"; transcript_id "TCONS_00040888"; exon_number "8"; gene_name "HCF107"; oId "CUFF.13880.1"; nearest_ref "AT3G17040.2"; class_code "j"; tss_id "TSS22806";
Chr3	Cufflinks	exon	5812027	5812678	.	-	.	gene_id "XLOC_018344"; transcript_id "TCONS_00040888"; exon_number "9"; gene_name "HCF107"; oId "CUFF.13880.1"; nearest_ref "AT3G17040.2"; class_code "j"; tss_id "TSS22806";
Chr3	Cufflinks	exon	5808669	5809713	.	-	.	gene_id "XLOC_018344"; transcript_id "TCONS_00040941"; exon_number "1"; gene_name "HCF107"; oId "CUFF.13880.2"; nearest_ref "AT3G17040.2"; class_code "j"; tss_id "TSS22806";
Chr3	Cufflinks	exon	5809798	5809974	.	-	.	gene_id "XLOC_018344"; transcript_id "TCONS_00040941"; exon_number "2"; gene_name "HCF107"; oId "CUFF.13880.2"; nearest_ref "AT3G17040.2"; class_code "j"; tss_id "TSS22806";
Chr3	Cufflinks	exon	5810149	5810285	.	-	.	gene_id "XLOC_018344"; transcript_id "TCONS_00040941"; exon_number "3"; gene_name "HCF107"; oId "CUFF.13880.2"; nearest_ref "AT3G17040.2"; class_code "j"; tss_id "TSS22806";
Chr3	Cufflinks	exon	5810541	5810760	.	-	.	gene_id "XLOC_018344"; transcript_id "TCONS_00040941"; exon_number "4"; gene_name "HCF107"; oId "CUFF.13880.2"; nearest_ref "AT3G17040.2"; class_code "j"; tss_id "TSS22806";
Chr3	Cufflinks	exon	5810906	5810965	.	-	.	gene_id "XLOC_018344"; transcript_id "TCONS_00040941"; exon_number "5"; gene_name "HCF107"; oId "CUFF.13880.2"; nearest_ref "AT3G17040.2"; class_code "j"; tss_id "TSS22806";
Chr3	Cufflinks	exon	5811230	5811535	.	-	.	gene_id "XLOC_018344"; transcript_id "TCONS_00040941"; exon_number "6"; gene_name "HCF107"; oId "CUFF.13880.2"; nearest_ref "AT3G17040.2"; class_code "j"; tss_id "TSS22806";
Chr3	Cufflinks	exon	5811642	5811785	.	-	.	gene_id "XLOC_018344"; transcript_id "TCONS_00040941"; exon_number "7"; gene_name "HCF107"; oId "CUFF.13880.2"; nearest_ref "AT3G17040.2"; class_code "j"; tss_id "TSS22806";
Chr3	Cufflinks	exon	5812027	5812397	.	-	.	gene_id "XLOC_018344"; transcript_id "TCONS_00040941"; exon_number "8"; gene_name "HCF107"; oId "CUFF.13880.2"; nearest_ref "AT3G17040.2"; class_code "j"; tss_id "TSS22806";
Chr3	Cufflinks	exon	5812500	5812678	.	-	.	gene_id "XLOC_018344"; transcript_id "TCONS_00040941"; exon_number "9"; gene_name "HCF107"; oId "CUFF.13880.2"; nearest_ref "AT3G17040.2"; class_code "j"; tss_id "TSS22806";
Chr3	Cufflinks	exon	5808679	5809713	.	-	.	gene_id "XLOC_018344"; transcript_id "TCONS_00043545"; exon_number "1"; gene_name "HCF107"; oId "CUFF.2772.1"; nearest_ref "AT3G17040.2"; class_code "j"; tss_id "TSS22807";
Chr3	Cufflinks	exon	5809798	5809974	.	-	.	gene_id "XLOC_018344"; transcript_id "TCONS_00043545"; exon_number "2"; gene_name "HCF107"; oId "CUFF.2772.1"; nearest_ref "AT3G17040.2"; class_code "j"; tss_id "TSS22807";
Chr3	Cufflinks	exon	5810149	5810259	.	-	.	gene_id "XLOC_018344"; transcript_id "TCONS_00043545"; exon_number "3"; gene_name "HCF107"; oId "CUFF.2772.1"; nearest_ref "AT3G17040.2"; class_code "j"; tss_id "TSS22807";
Chr3	Cufflinks	exon	5810515	5810869	.	-	.	gene_id "XLOC_018344"; transcript_id "TCONS_00043545"; exon_number "4"; gene_name "HCF107"; oId "CUFF.2772.1"; nearest_ref "AT3G17040.2"; class_code "j"; tss_id "TSS22807";
Chr3	Cufflinks	exon	5809266	5809713	.	-	.	gene_id "XLOC_018344"; transcript_id "TCONS_00040943"; exon_number "1"; gene_name "HCF107"; oId "AT3G17040.2"; nearest_ref "AT3G17040.2"; class_code "="; tss_id "TSS22806"; p_id "P17908";
Chr3	Cufflinks	exon	5809798	5809974	.	-	.	gene_id "XLOC_018344"; transcript_id "TCONS_00040943"; exon_number "2"; gene_name "HCF107"; oId "AT3G17040.2"; nearest_ref "AT3G17040.2"; class_code "="; tss_id "TSS22806"; p_id "P17908";
Chr3	Cufflinks	exon	5810149	5810259	.	-	.	gene_id "XLOC_018344"; transcript_id "TCONS_00040943"; exon_number "3"; gene_name "HCF107"; oId "AT3G17040.2"; nearest_ref "AT3G17040.2"; class_code "="; tss_id "TSS22806"; p_id "P17908";
Chr3	Cufflinks	exon	5810515	5810760	.	-	.	gene_id "XLOC_018344"; transcript_id "TCONS_00040943"; exon_number "4"; gene_name "HCF107"; oId "AT3G17040.2"; nearest_ref "AT3G17040.2"; class_code "="; tss_id "TSS22806"; p_id "P17908";
Chr3	Cufflinks	exon	5810906	5810965	.	-	.	gene_id "XLOC_018344"; transcript_id "TCONS_00040943"; exon_number "5"; gene_name "HCF107"; oId "AT3G17040.2"; nearest_ref "AT3G17040.2"; class_code "="; tss_id "TSS22806"; p_id "P17908";
Chr3	Cufflinks	exon	5811230	5811535	.	-	.	gene_id "XLOC_018344"; transcript_id "TCONS_00040943"; exon_number "6"; gene_name "HCF107"; oId "AT3G17040.2"; nearest_ref "AT3G17040.2"; class_code "="; tss_id "TSS22806"; p_id "P17908";
Chr3	Cufflinks	exon	5811642	5811785	.	-	.	gene_id "XLOC_018344"; transcript_id "TCONS_00040943"; exon_number "7"; gene_name "HCF107"; oId "AT3G17040.2"; nearest_ref "AT3G17040.2"; class_code "="; tss_id "TSS22806"; p_id "P17908";
Chr3	Cufflinks	exon	5812027	5812397	.	-	.	gene_id "XLOC_018344"; transcript_id "TCONS_00040943"; exon_number "8"; gene_name "HCF107"; oId "AT3G17040.2"; nearest_ref "AT3G17040.2"; class_code "="; tss_id "TSS22806"; p_id "P17908";
Chr3	Cufflinks	exon	5812500	5812678	.	-	.	gene_id "XLOC_018344"; transcript_id "TCONS_00040943"; exon_number "9"; gene_name "HCF107"; oId "AT3G17040.2"; nearest_ref "AT3G17040.2"; class_code "="; tss_id "TSS22806"; p_id "P17908";
Chr3	Cufflinks	exon	5809266	5809713	.	-	.	gene_id "XLOC_018344"; transcript_id "TCONS_00040942"; exon_number "1"; gene_name "HCF107"; oId "AT3G17040.1"; nearest_ref "AT3G17040.1"; class_code "="; tss_id "TSS22806"; p_id "P17907";
Chr3	Cufflinks	exon	5809798	5809974	.	-	.	gene_id "XLOC_018344"; transcript_id "TCONS_00040942"; exon_number "2"; gene_name "HCF107"; oId "AT3G17040.1"; nearest_ref "AT3G17040.1"; class_code "="; tss_id "TSS22806"; p_id "P17907";
Chr3	Cufflinks	exon	5810149	5810259	.	-	.	gene_id "XLOC_018344"; transcript_id "TCONS_00040942"; exon_number "3"; gene_name "HCF107"; oId "AT3G17040.1"; nearest_ref "AT3G17040.1"; class_code "="; tss_id "TSS22806"; p_id "P17907";
Chr3	Cufflinks	exon	5810515	5810760	.	-	.	gene_id "XLOC_018344"; transcript_id "TCONS_00040942"; exon_number "4"; gene_name "HCF107"; oId "AT3G17040.1"; nearest_ref "AT3G17040.1"; class_code "="; tss_id "TSS22806"; p_id "P17907";
Chr3	Cufflinks	exon	5810906	5810965	.	-	.	gene_id "XLOC_018344"; transcript_id "TCONS_00040942"; exon_number "5"; gene_name "HCF107"; oId "AT3G17040.1"; nearest_ref "AT3G17040.1"; class_code "="; tss_id "TSS22806"; p_id "P17907";
Chr3	Cufflinks	exon	5811230	5811535	.	-	.	gene_id "XLOC_018344"; transcript_id "TCONS_00040942"; exon_number "6"; gene_name "HCF107"; oId "AT3G17040.1"; nearest_ref "AT3G17040.1"; class_code "="; tss_id "TSS22806"; p_id "P17907";
Chr3	Cufflinks	exon	5811642	5811785	.	-	.	gene_id "XLOC_018344"; transcript_id "TCONS_00040942"; exon_number "7"; gene_name "HCF107"; oId "AT3G17040.1"; nearest_ref "AT3G17040.1"; class_code "="; tss_id "TSS22806"; p_id "P17907";
Chr3	Cufflinks	exon	5812027	5812678	.	-	.	gene_id "XLOC_018344"; transcript_id "TCONS_00040942"; exon_number "8"; gene_name "HCF107"; oId "AT3G17040.1"; nearest_ref "AT3G17040.1"; class_code "="; tss_id "TSS22806"; p_id "P17907";
Chr3	Cufflinks	exon	5558676	5558870	.	-	.	gene_id "XLOC_018345"; transcript_id "TCONS_00040889"; exon_number "1"; gene_name "PAB6"; oId "AT3G16380.1"; nearest_ref "AT3G16380.1"; class_code "="; tss_id "TSS22808"; p_id "P17909";
Chr3	Cufflinks	exon	5558998	5559060	.	-	.	gene_id "XLOC_018345"; transcript_id "TCONS_00040889"; exon_number "2"; gene_name "PAB6"; oId "AT3G16380.1"; nearest_ref "AT3G16380.1"; class_code "="; tss_id "TSS22808"; p_id "P17909";
Chr3	Cufflinks	exon	5559147	5559406	.	-	.	gene_id "XLOC_018345"; transcript_id "TCONS_00040889"; exon_number "3"; gene_name "PAB6"; oId "AT3G16380.1"; nearest_ref "AT3G16380.1"; class_code "="; tss_id "TSS22808"; p_id "P17909";
Chr3	Cufflinks	exon	5559512	5559805	.	-	.	gene_id "XLOC_018345"; transcript_id "TCONS_00040889"; exon_number "4"; gene_name "PAB6"; oId "AT3G16380.1"; nearest_ref "AT3G16380.1"; class_code "="; tss_id "TSS22808"; p_id "P17909";
Chr3	Cufflinks	exon	5559898	5560157	.	-	.	gene_id "XLOC_018345"; transcript_id "TCONS_00040889"; exon_number "5"; gene_name "PAB6"; oId "AT3G16380.1"; nearest_ref "AT3G16380.1"; class_code "="; tss_id "TSS22808"; p_id "P17909";
Chr3	Cufflinks	exon	5560239	5560557	.	-	.	gene_id "XLOC_018345"; transcript_id "TCONS_00040889"; exon_number "6"; gene_name "PAB6"; oId "AT3G16380.1"; nearest_ref "AT3G16380.1"; class_code "="; tss_id "TSS22808"; p_id "P17909";
Chr3	Cufflinks	exon	5560771	5560993	.	-	.	gene_id "XLOC_018345"; transcript_id "TCONS_00040889"; exon_number "7"; gene_name "PAB6"; oId "AT3G16380.1"; nearest_ref "AT3G16380.1"; class_code "="; tss_id "TSS22808"; p_id "P17909";
Chr3	Cufflinks	exon	5577708	5577717	.	-	.	gene_id "XLOC_018346"; transcript_id "TCONS_00042457"; exon_number "1"; gene_name "UGT88A1"; oId "CUFF.11824.1"; nearest_ref "AT3G16520.2"; class_code "j"; tss_id "TSS22809";
Chr3	Cufflinks	exon	5619323	5619629	.	-	.	gene_id "XLOC_018346"; transcript_id "TCONS_00042457"; exon_number "2"; gene_name "UGT88A1"; oId "CUFF.11824.1"; nearest_ref "AT3G16520.2"; class_code "j"; tss_id "TSS22809";
Chr3	Cufflinks	exon	5619720	5620906	.	-	.	gene_id "XLOC_018346"; transcript_id "TCONS_00042457"; exon_number "3"; gene_name "UGT88A1"; oId "CUFF.11824.1"; nearest_ref "AT3G16520.2"; class_code "j"; tss_id "TSS22809";
Chr3	Cufflinks	exon	5618440	5618851	.	-	.	gene_id "XLOC_018346"; transcript_id "TCONS_00040896"; exon_number "1"; gene_name "UGT88A1"; oId "AT3G16520.2"; nearest_ref "AT3G16520.2"; class_code "="; tss_id "TSS22809"; p_id "P17912";
Chr3	Cufflinks	exon	5619408	5619629	.	-	.	gene_id "XLOC_018346"; transcript_id "TCONS_00040896"; exon_number "2"; gene_name "UGT88A1"; oId "AT3G16520.2"; nearest_ref "AT3G16520.2"; class_code "="; tss_id "TSS22809"; p_id "P17912";
Chr3	Cufflinks	exon	5619720	5620873	.	-	.	gene_id "XLOC_018346"; transcript_id "TCONS_00040896"; exon_number "3"; gene_name "UGT88A1"; oId "AT3G16520.2"; nearest_ref "AT3G16520.2"; class_code "="; tss_id "TSS22809"; p_id "P17912";
Chr3	Cufflinks	exon	5618545	5618826	.	-	.	gene_id "XLOC_018346"; transcript_id "TCONS_00040897"; exon_number "1"; gene_name "UGT88A1"; oId "AT3G16520.1"; nearest_ref "AT3G16520.1"; class_code "="; tss_id "TSS22809"; p_id "P17910";
Chr3	Cufflinks	exon	5619408	5619629	.	-	.	gene_id "XLOC_018346"; transcript_id "TCONS_00040897"; exon_number "2"; gene_name "UGT88A1"; oId "AT3G16520.1"; nearest_ref "AT3G16520.1"; class_code "="; tss_id "TSS22809"; p_id "P17910";
Chr3	Cufflinks	exon	5619720	5620854	.	-	.	gene_id "XLOC_018346"; transcript_id "TCONS_00040897"; exon_number "3"; gene_name "UGT88A1"; oId "AT3G16520.1"; nearest_ref "AT3G16520.1"; class_code "="; tss_id "TSS22809"; p_id "P17910";
Chr3	Cufflinks	exon	5619128	5619629	.	-	.	gene_id "XLOC_018346"; transcript_id "TCONS_00040898"; exon_number "1"; gene_name "UGT88A1"; oId "AT3G16520.3"; nearest_ref "AT3G16520.3"; class_code "="; tss_id "TSS22809"; p_id "P17911";
Chr3	Cufflinks	exon	5619720	5620873	.	-	.	gene_id "XLOC_018346"; transcript_id "TCONS_00040898"; exon_number "2"; gene_name "UGT88A1"; oId "AT3G16520.3"; nearest_ref "AT3G16520.3"; class_code "="; tss_id "TSS22809"; p_id "P17911";
Chr3	Cufflinks	exon	5595929	5596344	.	-	.	gene_id "XLOC_018347"; transcript_id "TCONS_00040890"; exon_number "1"; gene_name "JR1"; oId "AT3G16470.2"; nearest_ref "AT3G16470.2"; class_code "="; tss_id "TSS22810"; p_id "P17914";
Chr3	Cufflinks	exon	5596435	5596884	.	-	.	gene_id "XLOC_018347"; transcript_id "TCONS_00040890"; exon_number "2"; gene_name "JR1"; oId "AT3G16470.2"; nearest_ref "AT3G16470.2"; class_code "="; tss_id "TSS22810"; p_id "P17914";
Chr3	Cufflinks	exon	5596970	5597431	.	-	.	gene_id "XLOC_018347"; transcript_id "TCONS_00040890"; exon_number "3"; gene_name "JR1"; oId "AT3G16470.2"; nearest_ref "AT3G16470.2"; class_code "="; tss_id "TSS22810"; p_id "P17914";
Chr3	Cufflinks	exon	5597515	5597723	.	-	.	gene_id "XLOC_018347"; transcript_id "TCONS_00040890"; exon_number "4"; gene_name "JR1"; oId "AT3G16470.2"; nearest_ref "AT3G16470.2"; class_code "="; tss_id "TSS22810"; p_id "P17914";
Chr3	Cufflinks	exon	5597972	5598027	.	-	.	gene_id "XLOC_018347"; transcript_id "TCONS_00040890"; exon_number "5"; gene_name "JR1"; oId "AT3G16470.2"; nearest_ref "AT3G16470.2"; class_code "="; tss_id "TSS22810"; p_id "P17914";
Chr3	Cufflinks	exon	5595929	5596344	.	-	.	gene_id "XLOC_018347"; transcript_id "TCONS_00040891"; exon_number "1"; gene_name "JR1"; oId "AT3G16470.1"; nearest_ref "AT3G16470.1"; class_code "="; tss_id "TSS22810"; p_id "P17914";
Chr3	Cufflinks	exon	5596435	5596884	.	-	.	gene_id "XLOC_018347"; transcript_id "TCONS_00040891"; exon_number "2"; gene_name "JR1"; oId "AT3G16470.1"; nearest_ref "AT3G16470.1"; class_code "="; tss_id "TSS22810"; p_id "P17914";
Chr3	Cufflinks	exon	5596970	5597431	.	-	.	gene_id "XLOC_018347"; transcript_id "TCONS_00040891"; exon_number "3"; gene_name "JR1"; oId "AT3G16470.1"; nearest_ref "AT3G16470.1"; class_code "="; tss_id "TSS22810"; p_id "P17914";
Chr3	Cufflinks	exon	5597515	5597723	.	-	.	gene_id "XLOC_018347"; transcript_id "TCONS_00040891"; exon_number "4"; gene_name "JR1"; oId "AT3G16470.1"; nearest_ref "AT3G16470.1"; class_code "="; tss_id "TSS22810"; p_id "P17914";
Chr3	Cufflinks	exon	5597994	5598044	.	-	.	gene_id "XLOC_018347"; transcript_id "TCONS_00040891"; exon_number "5"; gene_name "JR1"; oId "AT3G16470.1"; nearest_ref "AT3G16470.1"; class_code "="; tss_id "TSS22810"; p_id "P17914";
Chr3	Cufflinks	exon	5595929	5596344	.	-	.	gene_id "XLOC_018347"; transcript_id "TCONS_00040892"; exon_number "1"; gene_name "JR1"; oId "AT3G16470.3"; nearest_ref "AT3G16470.3"; class_code "="; tss_id "TSS22811"; p_id "P17913";
Chr3	Cufflinks	exon	5596435	5596884	.	-	.	gene_id "XLOC_018347"; transcript_id "TCONS_00040892"; exon_number "2"; gene_name "JR1"; oId "AT3G16470.3"; nearest_ref "AT3G16470.3"; class_code "="; tss_id "TSS22811"; p_id "P17913";
Chr3	Cufflinks	exon	5597515	5597723	.	-	.	gene_id "XLOC_018347"; transcript_id "TCONS_00040892"; exon_number "3"; gene_name "JR1"; oId "AT3G16470.3"; nearest_ref "AT3G16470.3"; class_code "="; tss_id "TSS22811"; p_id "P17913";
Chr3	Cufflinks	exon	5597994	5598408	.	-	.	gene_id "XLOC_018347"; transcript_id "TCONS_00040892"; exon_number "4"; gene_name "JR1"; oId "AT3G16470.3"; nearest_ref "AT3G16470.3"; class_code "="; tss_id "TSS22811"; p_id "P17913";
Chr3	Cufflinks	exon	5599193	5599224	.	-	.	gene_id "XLOC_018347"; transcript_id "TCONS_00040892"; exon_number "5"; gene_name "JR1"; oId "AT3G16470.3"; nearest_ref "AT3G16470.3"; class_code "="; tss_id "TSS22811"; p_id "P17913";
Chr3	Cufflinks	exon	5603795	5604855	.	-	.	gene_id "XLOC_018348"; transcript_id "TCONS_00042458"; exon_number "1"; gene_name "IQD26"; oId "CUFF.11830.1"; nearest_ref "AT3G16490.1"; class_code "j"; tss_id "TSS22812";
Chr3	Cufflinks	exon	5605127	5605720	.	-	.	gene_id "XLOC_018348"; transcript_id "TCONS_00042458"; exon_number "2"; gene_name "IQD26"; oId "CUFF.11830.1"; nearest_ref "AT3G16490.1"; class_code "j"; tss_id "TSS22812";
Chr3	Cufflinks	exon	5603900	5604585	.	-	.	gene_id "XLOC_018348"; transcript_id "TCONS_00040893"; exon_number "1"; gene_name "IQD26"; oId "AT3G16490.1"; nearest_ref "AT3G16490.1"; class_code "="; tss_id "TSS22812"; p_id "P17915";
Chr3	Cufflinks	exon	5604673	5604855	.	-	.	gene_id "XLOC_018348"; transcript_id "TCONS_00040893"; exon_number "2"; gene_name "IQD26"; oId "AT3G16490.1"; nearest_ref "AT3G16490.1"; class_code "="; tss_id "TSS22812"; p_id "P17915";
Chr3	Cufflinks	exon	5605127	5605697	.	-	.	gene_id "XLOC_018348"; transcript_id "TCONS_00040893"; exon_number "3"; gene_name "IQD26"; oId "AT3G16490.1"; nearest_ref "AT3G16490.1"; class_code "="; tss_id "TSS22812"; p_id "P17915";
Chr3	Cufflinks	exon	5608974	5609400	.	-	.	gene_id "XLOC_018349"; transcript_id "TCONS_00042459"; exon_number "1"; oId "CUFF.11831.1"; class_code "u"; tss_id "TSS22813";
Chr3	Cufflinks	exon	5612421	5612835	.	-	.	gene_id "XLOC_018350"; transcript_id "TCONS_00042460"; exon_number "1"; gene_name "PAP1"; oId "CUFF.11832.1"; nearest_ref "AT3G16500.1"; class_code "j"; tss_id "TSS22814";
Chr3	Cufflinks	exon	5612912	5612979	.	-	.	gene_id "XLOC_018350"; transcript_id "TCONS_00042460"; exon_number "2"; gene_name "PAP1"; oId "CUFF.11832.1"; nearest_ref "AT3G16500.1"; class_code "j"; tss_id "TSS22814";
Chr3	Cufflinks	exon	5613199	5613332	.	-	.	gene_id "XLOC_018350"; transcript_id "TCONS_00042460"; exon_number "3"; gene_name "PAP1"; oId "CUFF.11832.1"; nearest_ref "AT3G16500.1"; class_code "j"; tss_id "TSS22814";
Chr3	Cufflinks	exon	5613425	5613704	.	-	.	gene_id "XLOC_018350"; transcript_id "TCONS_00042460"; exon_number "4"; gene_name "PAP1"; oId "CUFF.11832.1"; nearest_ref "AT3G16500.1"; class_code "j"; tss_id "TSS22814";
Chr3	Cufflinks	exon	5613916	5614744	.	-	.	gene_id "XLOC_018350"; transcript_id "TCONS_00042460"; exon_number "5"; gene_name "PAP1"; oId "CUFF.11832.1"; nearest_ref "AT3G16500.1"; class_code "j"; tss_id "TSS22814";
Chr3	Cufflinks	exon	5612500	5612835	.	-	.	gene_id "XLOC_018350"; transcript_id "TCONS_00040894"; exon_number "1"; gene_name "PAP1"; oId "AT3G16500.1"; nearest_ref "AT3G16500.1"; class_code "="; tss_id "TSS22815"; p_id "P17916";
Chr3	Cufflinks	exon	5612912	5612979	.	-	.	gene_id "XLOC_018350"; transcript_id "TCONS_00040894"; exon_number "2"; gene_name "PAP1"; oId "AT3G16500.1"; nearest_ref "AT3G16500.1"; class_code "="; tss_id "TSS22815"; p_id "P17916";
Chr3	Cufflinks	exon	5613199	5613331	.	-	.	gene_id "XLOC_018350"; transcript_id "TCONS_00040894"; exon_number "3"; gene_name "PAP1"; oId "AT3G16500.1"; nearest_ref "AT3G16500.1"; class_code "="; tss_id "TSS22815"; p_id "P17916";
Chr3	Cufflinks	exon	5613424	5613704	.	-	.	gene_id "XLOC_018350"; transcript_id "TCONS_00040894"; exon_number "4"; gene_name "PAP1"; oId "AT3G16500.1"; nearest_ref "AT3G16500.1"; class_code "="; tss_id "TSS22815"; p_id "P17916";
Chr3	Cufflinks	exon	5613916	5614410	.	-	.	gene_id "XLOC_018350"; transcript_id "TCONS_00040894"; exon_number "5"; gene_name "PAP1"; oId "AT3G16500.1"; nearest_ref "AT3G16500.1"; class_code "="; tss_id "TSS22815"; p_id "P17916";
Chr3	Cufflinks	exon	5613130	5613704	.	-	.	gene_id "XLOC_018350"; transcript_id "TCONS_00042461"; exon_number "1"; gene_name "PAP1"; oId "CUFF.11832.3"; nearest_ref "AT3G16500.1"; class_code "j"; tss_id "TSS22814";
Chr3	Cufflinks	exon	5613916	5614744	.	-	.	gene_id "XLOC_018350"; transcript_id "TCONS_00042461"; exon_number "2"; gene_name "PAP1"; oId "CUFF.11832.3"; nearest_ref "AT3G16500.1"; class_code "j"; tss_id "TSS22814";
Chr3	Cufflinks	exon	5616992	5618294	.	-	.	gene_id "XLOC_018351"; transcript_id "TCONS_00040895"; exon_number "1"; gene_name "AT3G16510"; oId "AT3G16510.1"; nearest_ref "AT3G16510.1"; class_code "="; tss_id "TSS22816"; p_id "P17917";
Chr3	Cufflinks	exon	5624377	5625470	.	-	.	gene_id "XLOC_018352"; transcript_id "TCONS_00040899"; exon_number "1"; gene_name "AT3G16530"; oId "AT3G16530.1"; nearest_ref "AT3G16530.1"; class_code "="; tss_id "TSS22817"; p_id "P17918";
Chr3	Cufflinks	exon	5624400	5625443	.	-	.	gene_id "XLOC_018352"; transcript_id "TCONS_00040900"; exon_number "1"; gene_name "APUM24"; oId "CUFF.13892.2"; nearest_ref "AT3G16810.1"; class_code "o"; tss_id "TSS22818";
Chr3	Cufflinks	exon	5876777	5876784	.	-	.	gene_id "XLOC_018352"; transcript_id "TCONS_00040900"; exon_number "2"; gene_name "APUM24"; oId "CUFF.13892.2"; nearest_ref "AT3G16810.1"; class_code "o"; tss_id "TSS22818";
Chr3	Cufflinks	exon	5626290	5626577	.	-	.	gene_id "XLOC_018353"; transcript_id "TCONS_00040901"; exon_number "1"; gene_name "DegP11"; oId "AT3G16540.1"; nearest_ref "AT3G16540.1"; class_code "="; tss_id "TSS22819"; p_id "P17919";
Chr3	Cufflinks	exon	5626752	5626802	.	-	.	gene_id "XLOC_018353"; transcript_id "TCONS_00040901"; exon_number "2"; gene_name "DegP11"; oId "AT3G16540.1"; nearest_ref "AT3G16540.1"; class_code "="; tss_id "TSS22819"; p_id "P17919";
Chr3	Cufflinks	exon	5627040	5627153	.	-	.	gene_id "XLOC_018353"; transcript_id "TCONS_00040901"; exon_number "3"; gene_name "DegP11"; oId "AT3G16540.1"; nearest_ref "AT3G16540.1"; class_code "="; tss_id "TSS22819"; p_id "P17919";
Chr3	Cufflinks	exon	5627238	5627365	.	-	.	gene_id "XLOC_018353"; transcript_id "TCONS_00040901"; exon_number "4"; gene_name "DegP11"; oId "AT3G16540.1"; nearest_ref "AT3G16540.1"; class_code "="; tss_id "TSS22819"; p_id "P17919";
Chr3	Cufflinks	exon	5627443	5627702	.	-	.	gene_id "XLOC_018353"; transcript_id "TCONS_00040901"; exon_number "5"; gene_name "DegP11"; oId "AT3G16540.1"; nearest_ref "AT3G16540.1"; class_code "="; tss_id "TSS22819"; p_id "P17919";
Chr3	Cufflinks	exon	5627817	5627991	.	-	.	gene_id "XLOC_018353"; transcript_id "TCONS_00040901"; exon_number "6"; gene_name "DegP11"; oId "AT3G16540.1"; nearest_ref "AT3G16540.1"; class_code "="; tss_id "TSS22819"; p_id "P17919";
Chr3	Cufflinks	exon	5628135	5628377	.	-	.	gene_id "XLOC_018353"; transcript_id "TCONS_00040901"; exon_number "7"; gene_name "DegP11"; oId "AT3G16540.1"; nearest_ref "AT3G16540.1"; class_code "="; tss_id "TSS22819"; p_id "P17919";
Chr3	Cufflinks	exon	5628449	5628857	.	-	.	gene_id "XLOC_018353"; transcript_id "TCONS_00040901"; exon_number "8"; gene_name "DegP11"; oId "AT3G16540.1"; nearest_ref "AT3G16540.1"; class_code "="; tss_id "TSS22819"; p_id "P17919";
Chr3	Cufflinks	exon	5629920	5630114	.	-	.	gene_id "XLOC_018354"; transcript_id "TCONS_00040902"; exon_number "1"; gene_name "DEGP12"; oId "AT3G16550.1"; nearest_ref "AT3G16550.1"; class_code "="; tss_id "TSS22820"; p_id "P17920";
Chr3	Cufflinks	exon	5630211	5630261	.	-	.	gene_id "XLOC_018354"; transcript_id "TCONS_00040902"; exon_number "2"; gene_name "DEGP12"; oId "AT3G16550.1"; nearest_ref "AT3G16550.1"; class_code "="; tss_id "TSS22820"; p_id "P17920";
Chr3	Cufflinks	exon	5630485	5630631	.	-	.	gene_id "XLOC_018354"; transcript_id "TCONS_00040902"; exon_number "3"; gene_name "DEGP12"; oId "AT3G16550.1"; nearest_ref "AT3G16550.1"; class_code "="; tss_id "TSS22820"; p_id "P17920";
Chr3	Cufflinks	exon	5630740	5630865	.	-	.	gene_id "XLOC_018354"; transcript_id "TCONS_00040902"; exon_number "4"; gene_name "DEGP12"; oId "AT3G16550.1"; nearest_ref "AT3G16550.1"; class_code "="; tss_id "TSS22820"; p_id "P17920";
Chr3	Cufflinks	exon	5630967	5631207	.	-	.	gene_id "XLOC_018354"; transcript_id "TCONS_00040902"; exon_number "5"; gene_name "DEGP12"; oId "AT3G16550.1"; nearest_ref "AT3G16550.1"; class_code "="; tss_id "TSS22820"; p_id "P17920";
Chr3	Cufflinks	exon	5631322	5631517	.	-	.	gene_id "XLOC_018354"; transcript_id "TCONS_00040902"; exon_number "6"; gene_name "DEGP12"; oId "AT3G16550.1"; nearest_ref "AT3G16550.1"; class_code "="; tss_id "TSS22820"; p_id "P17920";
Chr3	Cufflinks	exon	5631817	5632071	.	-	.	gene_id "XLOC_018354"; transcript_id "TCONS_00040902"; exon_number "7"; gene_name "DEGP12"; oId "AT3G16550.1"; nearest_ref "AT3G16550.1"; class_code "="; tss_id "TSS22820"; p_id "P17920";
Chr3	Cufflinks	exon	5632153	5632417	.	-	.	gene_id "XLOC_018354"; transcript_id "TCONS_00040902"; exon_number "8"; gene_name "DEGP12"; oId "AT3G16550.1"; nearest_ref "AT3G16550.1"; class_code "="; tss_id "TSS22820"; p_id "P17920";
Chr3	Cufflinks	exon	5635537	5636532	.	-	.	gene_id "XLOC_018355"; transcript_id "TCONS_00040903"; exon_number "1"; gene_name "AT3G16560"; oId "CUFF.13896.1"; nearest_ref "AT3G16560.1"; class_code "j"; tss_id "TSS22821";
Chr3	Cufflinks	exon	5636614	5637729	.	-	.	gene_id "XLOC_018355"; transcript_id "TCONS_00040903"; exon_number "2"; gene_name "AT3G16560"; oId "CUFF.13896.1"; nearest_ref "AT3G16560.1"; class_code "j"; tss_id "TSS22821";
Chr3	Cufflinks	exon	5637823	5637861	.	-	.	gene_id "XLOC_018355"; transcript_id "TCONS_00040903"; exon_number "3"; gene_name "AT3G16560"; oId "CUFF.13896.1"; nearest_ref "AT3G16560.1"; class_code "j"; tss_id "TSS22821";
Chr3	Cufflinks	exon	5635596	5636178	.	-	.	gene_id "XLOC_018355"; transcript_id "TCONS_00040904"; exon_number "1"; gene_name "AT3G16560"; oId "AT3G16560.1"; nearest_ref "AT3G16560.1"; class_code "="; tss_id "TSS22822"; p_id "P17921";
Chr3	Cufflinks	exon	5636268	5636532	.	-	.	gene_id "XLOC_018355"; transcript_id "TCONS_00040904"; exon_number "2"; gene_name "AT3G16560"; oId "AT3G16560.1"; nearest_ref "AT3G16560.1"; class_code "="; tss_id "TSS22822"; p_id "P17921";
Chr3	Cufflinks	exon	5636614	5637729	.	-	.	gene_id "XLOC_018355"; transcript_id "TCONS_00040904"; exon_number "3"; gene_name "AT3G16560"; oId "AT3G16560.1"; nearest_ref "AT3G16560.1"; class_code "="; tss_id "TSS22822"; p_id "P17921";
Chr3	Cufflinks	exon	5638281	5638482	.	-	.	gene_id "XLOC_018355"; transcript_id "TCONS_00040904"; exon_number "4"; gene_name "AT3G16560"; oId "AT3G16560.1"; nearest_ref "AT3G16560.1"; class_code "="; tss_id "TSS22822"; p_id "P17921";
Chr3	Cufflinks	exon	5639648	5640095	.	-	.	gene_id "XLOC_018356"; transcript_id "TCONS_00042462"; exon_number "1"; gene_name "AT3G16565"; oId "CUFF.3206.1"; nearest_ref "AT3G16565.2"; class_code "j"; tss_id "TSS22823";
Chr3	Cufflinks	exon	5640482	5640590	.	-	.	gene_id "XLOC_018356"; transcript_id "TCONS_00042462"; exon_number "2"; gene_name "AT3G16565"; oId "CUFF.3206.1"; nearest_ref "AT3G16565.2"; class_code "j"; tss_id "TSS22823";
Chr3	Cufflinks	exon	5640703	5640798	.	-	.	gene_id "XLOC_018356"; transcript_id "TCONS_00042462"; exon_number "3"; gene_name "AT3G16565"; oId "CUFF.3206.1"; nearest_ref "AT3G16565.2"; class_code "j"; tss_id "TSS22823";
Chr3	Cufflinks	exon	5641284	5641358	.	-	.	gene_id "XLOC_018356"; transcript_id "TCONS_00042462"; exon_number "4"; gene_name "AT3G16565"; oId "CUFF.3206.1"; nearest_ref "AT3G16565.2"; class_code "j"; tss_id "TSS22823";
Chr3	Cufflinks	exon	5641446	5641548	.	-	.	gene_id "XLOC_018356"; transcript_id "TCONS_00042462"; exon_number "5"; gene_name "AT3G16565"; oId "CUFF.3206.1"; nearest_ref "AT3G16565.2"; class_code "j"; tss_id "TSS22823";
Chr3	Cufflinks	exon	5641649	5642313	.	-	.	gene_id "XLOC_018356"; transcript_id "TCONS_00042462"; exon_number "6"; gene_name "AT3G16565"; oId "CUFF.3206.1"; nearest_ref "AT3G16565.2"; class_code "j"; tss_id "TSS22823";
Chr3	Cufflinks	exon	5639666	5640095	.	-	.	gene_id "XLOC_018356"; transcript_id "TCONS_00040905"; exon_number "1"; gene_name "AT3G16565"; oId "CUFF.13897.1"; nearest_ref "AT3G16565.2"; class_code "j"; tss_id "TSS22824";
Chr3	Cufflinks	exon	5640482	5640590	.	-	.	gene_id "XLOC_018356"; transcript_id "TCONS_00040905"; exon_number "2"; gene_name "AT3G16565"; oId "CUFF.13897.1"; nearest_ref "AT3G16565.2"; class_code "j"; tss_id "TSS22824";
Chr3	Cufflinks	exon	5640703	5640844	.	-	.	gene_id "XLOC_018356"; transcript_id "TCONS_00040905"; exon_number "3"; gene_name "AT3G16565"; oId "CUFF.13897.1"; nearest_ref "AT3G16565.2"; class_code "j"; tss_id "TSS22824";
Chr3	Cufflinks	exon	5641284	5641358	.	-	.	gene_id "XLOC_018356"; transcript_id "TCONS_00040905"; exon_number "4"; gene_name "AT3G16565"; oId "CUFF.13897.1"; nearest_ref "AT3G16565.2"; class_code "j"; tss_id "TSS22824";
Chr3	Cufflinks	exon	5641446	5641548	.	-	.	gene_id "XLOC_018356"; transcript_id "TCONS_00040905"; exon_number "5"; gene_name "AT3G16565"; oId "CUFF.13897.1"; nearest_ref "AT3G16565.2"; class_code "j"; tss_id "TSS22824";
Chr3	Cufflinks	exon	5641649	5641741	.	-	.	gene_id "XLOC_018356"; transcript_id "TCONS_00040905"; exon_number "6"; gene_name "AT3G16565"; oId "CUFF.13897.1"; nearest_ref "AT3G16565.2"; class_code "j"; tss_id "TSS22824";
Chr3	Cufflinks	exon	5642142	5642254	.	-	.	gene_id "XLOC_018356"; transcript_id "TCONS_00040905"; exon_number "7"; gene_name "AT3G16565"; oId "CUFF.13897.1"; nearest_ref "AT3G16565.2"; class_code "j"; tss_id "TSS22824";
Chr3	Cufflinks	exon	5642366	5642737	.	-	.	gene_id "XLOC_018356"; transcript_id "TCONS_00040905"; exon_number "8"; gene_name "AT3G16565"; oId "CUFF.13897.1"; nearest_ref "AT3G16565.2"; class_code "j"; tss_id "TSS22824";
Chr3	Cufflinks	exon	5639839	5640095	.	-	.	gene_id "XLOC_018356"; transcript_id "TCONS_00040906"; exon_number "1"; gene_name "AT3G16565"; oId "AT3G16565.2"; nearest_ref "AT3G16565.2"; class_code "="; tss_id "TSS22824"; p_id "P17923";
Chr3	Cufflinks	exon	5640482	5640590	.	-	.	gene_id "XLOC_018356"; transcript_id "TCONS_00040906"; exon_number "2"; gene_name "AT3G16565"; oId "AT3G16565.2"; nearest_ref "AT3G16565.2"; class_code "="; tss_id "TSS22824"; p_id "P17923";
Chr3	Cufflinks	exon	5640703	5640798	.	-	.	gene_id "XLOC_018356"; transcript_id "TCONS_00040906"; exon_number "3"; gene_name "AT3G16565"; oId "AT3G16565.2"; nearest_ref "AT3G16565.2"; class_code "="; tss_id "TSS22824"; p_id "P17923";
Chr3	Cufflinks	exon	5641284	5641358	.	-	.	gene_id "XLOC_018356"; transcript_id "TCONS_00040906"; exon_number "4"; gene_name "AT3G16565"; oId "AT3G16565.2"; nearest_ref "AT3G16565.2"; class_code "="; tss_id "TSS22824"; p_id "P17923";
Chr3	Cufflinks	exon	5641446	5641548	.	-	.	gene_id "XLOC_018356"; transcript_id "TCONS_00040906"; exon_number "5"; gene_name "AT3G16565"; oId "AT3G16565.2"; nearest_ref "AT3G16565.2"; class_code "="; tss_id "TSS22824"; p_id "P17923";
Chr3	Cufflinks	exon	5641649	5641741	.	-	.	gene_id "XLOC_018356"; transcript_id "TCONS_00040906"; exon_number "6"; gene_name "AT3G16565"; oId "AT3G16565.2"; nearest_ref "AT3G16565.2"; class_code "="; tss_id "TSS22824"; p_id "P17923";
Chr3	Cufflinks	exon	5642142	5642254	.	-	.	gene_id "XLOC_018356"; transcript_id "TCONS_00040906"; exon_number "7"; gene_name "AT3G16565"; oId "AT3G16565.2"; nearest_ref "AT3G16565.2"; class_code "="; tss_id "TSS22824"; p_id "P17923";
Chr3	Cufflinks	exon	5642366	5642512	.	-	.	gene_id "XLOC_018356"; transcript_id "TCONS_00040906"; exon_number "8"; gene_name "AT3G16565"; oId "AT3G16565.2"; nearest_ref "AT3G16565.2"; class_code "="; tss_id "TSS22824"; p_id "P17923";
Chr3	Cufflinks	exon	5642592	5642737	.	-	.	gene_id "XLOC_018356"; transcript_id "TCONS_00040906"; exon_number "9"; gene_name "AT3G16565"; oId "AT3G16565.2"; nearest_ref "AT3G16565.2"; class_code "="; tss_id "TSS22824"; p_id "P17923";
Chr3	Cufflinks	exon	5640531	5640581	.	-	.	gene_id "XLOC_018356"; transcript_id "TCONS_00040907"; exon_number "1"; gene_name "AT3G16565"; oId "AT3G16565.1"; nearest_ref "AT3G16565.1"; class_code "="; tss_id "TSS22824"; p_id "P17922";
Chr3	Cufflinks	exon	5640703	5640798	.	-	.	gene_id "XLOC_018356"; transcript_id "TCONS_00040907"; exon_number "2"; gene_name "AT3G16565"; oId "AT3G16565.1"; nearest_ref "AT3G16565.1"; class_code "="; tss_id "TSS22824"; p_id "P17922";
Chr3	Cufflinks	exon	5641284	5641358	.	-	.	gene_id "XLOC_018356"; transcript_id "TCONS_00040907"; exon_number "3"; gene_name "AT3G16565"; oId "AT3G16565.1"; nearest_ref "AT3G16565.1"; class_code "="; tss_id "TSS22824"; p_id "P17922";
Chr3	Cufflinks	exon	5641446	5641548	.	-	.	gene_id "XLOC_018356"; transcript_id "TCONS_00040907"; exon_number "4"; gene_name "AT3G16565"; oId "AT3G16565.1"; nearest_ref "AT3G16565.1"; class_code "="; tss_id "TSS22824"; p_id "P17922";
Chr3	Cufflinks	exon	5641649	5641741	.	-	.	gene_id "XLOC_018356"; transcript_id "TCONS_00040907"; exon_number "5"; gene_name "AT3G16565"; oId "AT3G16565.1"; nearest_ref "AT3G16565.1"; class_code "="; tss_id "TSS22824"; p_id "P17922";
Chr3	Cufflinks	exon	5642142	5642254	.	-	.	gene_id "XLOC_018356"; transcript_id "TCONS_00040907"; exon_number "6"; gene_name "AT3G16565"; oId "AT3G16565.1"; nearest_ref "AT3G16565.1"; class_code "="; tss_id "TSS22824"; p_id "P17922";
Chr3	Cufflinks	exon	5642366	5642512	.	-	.	gene_id "XLOC_018356"; transcript_id "TCONS_00040907"; exon_number "7"; gene_name "AT3G16565"; oId "AT3G16565.1"; nearest_ref "AT3G16565.1"; class_code "="; tss_id "TSS22824"; p_id "P17922";
Chr3	Cufflinks	exon	5642592	5642737	.	-	.	gene_id "XLOC_018356"; transcript_id "TCONS_00040907"; exon_number "8"; gene_name "AT3G16565"; oId "AT3G16565.1"; nearest_ref "AT3G16565.1"; class_code "="; tss_id "TSS22824"; p_id "P17922";
Chr3	Cufflinks	exon	5647376	5648746	.	-	.	gene_id "XLOC_018357"; transcript_id "TCONS_00040908"; exon_number "1"; gene_name "AT3G16580"; oId "AT3G16580.1"; nearest_ref "AT3G16580.1"; class_code "="; tss_id "TSS22825"; p_id "P17924";
Chr3	Cufflinks	exon	5649932	5651056	.	-	.	gene_id "XLOC_018358"; transcript_id "TCONS_00040909"; exon_number "1"; gene_name "AT3G16590"; oId "AT3G16590.1"; nearest_ref "AT3G16590.1"; class_code "="; tss_id "TSS22826"; p_id "P17925";
Chr3	Cufflinks	exon	5652839	5653027	.	-	.	gene_id "XLOC_018359"; transcript_id "TCONS_00040910"; exon_number "1"; gene_name "AT3G16600"; oId "AT3G16600.1"; nearest_ref "AT3G16600.1"; class_code "="; tss_id "TSS22827"; p_id "P17926";
Chr3	Cufflinks	exon	5653130	5653335	.	-	.	gene_id "XLOC_018359"; transcript_id "TCONS_00040910"; exon_number "2"; gene_name "AT3G16600"; oId "AT3G16600.1"; nearest_ref "AT3G16600.1"; class_code "="; tss_id "TSS22827"; p_id "P17926";
Chr3	Cufflinks	exon	5653527	5653851	.	-	.	gene_id "XLOC_018359"; transcript_id "TCONS_00040910"; exon_number "3"; gene_name "AT3G16600"; oId "AT3G16600.1"; nearest_ref "AT3G16600.1"; class_code "="; tss_id "TSS22827"; p_id "P17926";
Chr3	Cufflinks	exon	5653952	5654173	.	-	.	gene_id "XLOC_018359"; transcript_id "TCONS_00040910"; exon_number "4"; gene_name "AT3G16600"; oId "AT3G16600.1"; nearest_ref "AT3G16600.1"; class_code "="; tss_id "TSS22827"; p_id "P17926";
Chr3	Cufflinks	exon	5654265	5654314	.	-	.	gene_id "XLOC_018359"; transcript_id "TCONS_00040910"; exon_number "5"; gene_name "AT3G16600"; oId "AT3G16600.1"; nearest_ref "AT3G16600.1"; class_code "="; tss_id "TSS22827"; p_id "P17926";
Chr3	Cufflinks	exon	5654479	5655154	.	-	.	gene_id "XLOC_018359"; transcript_id "TCONS_00040910"; exon_number "6"; gene_name "AT3G16600"; oId "AT3G16600.1"; nearest_ref "AT3G16600.1"; class_code "="; tss_id "TSS22827"; p_id "P17926";
Chr3	Cufflinks	exon	5655240	5655317	.	-	.	gene_id "XLOC_018359"; transcript_id "TCONS_00040910"; exon_number "7"; gene_name "AT3G16600"; oId "AT3G16600.1"; nearest_ref "AT3G16600.1"; class_code "="; tss_id "TSS22827"; p_id "P17926";
Chr3	Cufflinks	exon	5655410	5655481	.	-	.	gene_id "XLOC_018359"; transcript_id "TCONS_00040910"; exon_number "8"; gene_name "AT3G16600"; oId "AT3G16600.1"; nearest_ref "AT3G16600.1"; class_code "="; tss_id "TSS22827"; p_id "P17926";
Chr3	Cufflinks	exon	5655572	5655670	.	-	.	gene_id "XLOC_018359"; transcript_id "TCONS_00040910"; exon_number "9"; gene_name "AT3G16600"; oId "AT3G16600.1"; nearest_ref "AT3G16600.1"; class_code "="; tss_id "TSS22827"; p_id "P17926";
Chr3	Cufflinks	exon	5656177	5657745	.	-	.	gene_id "XLOC_018360"; transcript_id "TCONS_00042463"; exon_number "1"; gene_name "ATTOC120"; oId "CUFF.3207.1"; nearest_ref "AT3G16620.1"; class_code "j"; tss_id "TSS22828";
Chr3	Cufflinks	exon	5657972	5661766	.	-	.	gene_id "XLOC_018360"; transcript_id "TCONS_00042463"; exon_number "2"; gene_name "ATTOC120"; oId "CUFF.3207.1"; nearest_ref "AT3G16620.1"; class_code "j"; tss_id "TSS22828";
Chr3	Cufflinks	exon	5661941	5662090	.	-	.	gene_id "XLOC_018360"; transcript_id "TCONS_00042463"; exon_number "3"; gene_name "ATTOC120"; oId "CUFF.3207.1"; nearest_ref "AT3G16620.1"; class_code "j"; tss_id "TSS22828";
Chr3	Cufflinks	exon	5656177	5661766	.	-	.	gene_id "XLOC_018360"; transcript_id "TCONS_00040911"; exon_number "1"; gene_name "ATTOC120"; oId "CUFF.3207.2"; nearest_ref "AT3G16620.1"; class_code "="; tss_id "TSS22828"; p_id "P17927";
Chr3	Cufflinks	exon	5661941	5662090	.	-	.	gene_id "XLOC_018360"; transcript_id "TCONS_00040911"; exon_number "2"; gene_name "ATTOC120"; oId "CUFF.3207.2"; nearest_ref "AT3G16620.1"; class_code "="; tss_id "TSS22828"; p_id "P17927";
Chr3	Cufflinks	exon	5662384	5662842	.	-	.	gene_id "XLOC_018361"; transcript_id "TCONS_00040914"; exon_number "1"; gene_name "ATKINESIN-13A"; oId "AT3G16630.2"; nearest_ref "AT3G16630.2"; class_code "="; tss_id "TSS22830"; p_id "P17929";
Chr3	Cufflinks	exon	5662933	5662998	.	-	.	gene_id "XLOC_018361"; transcript_id "TCONS_00040914"; exon_number "2"; gene_name "ATKINESIN-13A"; oId "AT3G16630.2"; nearest_ref "AT3G16630.2"; class_code "="; tss_id "TSS22830"; p_id "P17929";
Chr3	Cufflinks	exon	5663110	5663680	.	-	.	gene_id "XLOC_018361"; transcript_id "TCONS_00040914"; exon_number "3"; gene_name "ATKINESIN-13A"; oId "AT3G16630.2"; nearest_ref "AT3G16630.2"; class_code "="; tss_id "TSS22830"; p_id "P17929";
Chr3	Cufflinks	exon	5663771	5663989	.	-	.	gene_id "XLOC_018361"; transcript_id "TCONS_00040914"; exon_number "4"; gene_name "ATKINESIN-13A"; oId "AT3G16630.2"; nearest_ref "AT3G16630.2"; class_code "="; tss_id "TSS22830"; p_id "P17929";
Chr3	Cufflinks	exon	5664182	5664511	.	-	.	gene_id "XLOC_018361"; transcript_id "TCONS_00040914"; exon_number "5"; gene_name "ATKINESIN-13A"; oId "AT3G16630.2"; nearest_ref "AT3G16630.2"; class_code "="; tss_id "TSS22830"; p_id "P17929";
Chr3	Cufflinks	exon	5664759	5664921	.	-	.	gene_id "XLOC_018361"; transcript_id "TCONS_00040914"; exon_number "6"; gene_name "ATKINESIN-13A"; oId "AT3G16630.2"; nearest_ref "AT3G16630.2"; class_code "="; tss_id "TSS22830"; p_id "P17929";
Chr3	Cufflinks	exon	5665058	5665139	.	-	.	gene_id "XLOC_018361"; transcript_id "TCONS_00040914"; exon_number "7"; gene_name "ATKINESIN-13A"; oId "AT3G16630.2"; nearest_ref "AT3G16630.2"; class_code "="; tss_id "TSS22830"; p_id "P17929";
Chr3	Cufflinks	exon	5665384	5665461	.	-	.	gene_id "XLOC_018361"; transcript_id "TCONS_00040914"; exon_number "8"; gene_name "ATKINESIN-13A"; oId "AT3G16630.2"; nearest_ref "AT3G16630.2"; class_code "="; tss_id "TSS22830"; p_id "P17929";
Chr3	Cufflinks	exon	5665613	5665714	.	-	.	gene_id "XLOC_018361"; transcript_id "TCONS_00040914"; exon_number "9"; gene_name "ATKINESIN-13A"; oId "AT3G16630.2"; nearest_ref "AT3G16630.2"; class_code "="; tss_id "TSS22830"; p_id "P17929";
Chr3	Cufflinks	exon	5665826	5666005	.	-	.	gene_id "XLOC_018361"; transcript_id "TCONS_00040914"; exon_number "10"; gene_name "ATKINESIN-13A"; oId "AT3G16630.2"; nearest_ref "AT3G16630.2"; class_code "="; tss_id "TSS22830"; p_id "P17929";
Chr3	Cufflinks	exon	5666405	5666626	.	-	.	gene_id "XLOC_018361"; transcript_id "TCONS_00040914"; exon_number "11"; gene_name "ATKINESIN-13A"; oId "AT3G16630.2"; nearest_ref "AT3G16630.2"; class_code "="; tss_id "TSS22830"; p_id "P17929";
Chr3	Cufflinks	exon	5667073	5667301	.	-	.	gene_id "XLOC_018361"; transcript_id "TCONS_00040914"; exon_number "12"; gene_name "ATKINESIN-13A"; oId "AT3G16630.2"; nearest_ref "AT3G16630.2"; class_code "="; tss_id "TSS22830"; p_id "P17929";
Chr3	Cufflinks	exon	5667415	5667496	.	-	.	gene_id "XLOC_018361"; transcript_id "TCONS_00040914"; exon_number "13"; gene_name "ATKINESIN-13A"; oId "AT3G16630.2"; nearest_ref "AT3G16630.2"; class_code "="; tss_id "TSS22830"; p_id "P17929";
Chr3	Cufflinks	exon	5667568	5667803	.	-	.	gene_id "XLOC_018361"; transcript_id "TCONS_00040914"; exon_number "14"; gene_name "ATKINESIN-13A"; oId "AT3G16630.2"; nearest_ref "AT3G16630.2"; class_code "="; tss_id "TSS22830"; p_id "P17929";
Chr3	Cufflinks	exon	5662384	5662842	.	-	.	gene_id "XLOC_018361"; transcript_id "TCONS_00040913"; exon_number "1"; gene_name "ATKINESIN-13A"; oId "AT3G16630.1"; nearest_ref "AT3G16630.1"; class_code "="; tss_id "TSS22830"; p_id "P17929";
Chr3	Cufflinks	exon	5662933	5662998	.	-	.	gene_id "XLOC_018361"; transcript_id "TCONS_00040913"; exon_number "2"; gene_name "ATKINESIN-13A"; oId "AT3G16630.1"; nearest_ref "AT3G16630.1"; class_code "="; tss_id "TSS22830"; p_id "P17929";
Chr3	Cufflinks	exon	5663110	5663680	.	-	.	gene_id "XLOC_018361"; transcript_id "TCONS_00040913"; exon_number "3"; gene_name "ATKINESIN-13A"; oId "AT3G16630.1"; nearest_ref "AT3G16630.1"; class_code "="; tss_id "TSS22830"; p_id "P17929";
Chr3	Cufflinks	exon	5663771	5663989	.	-	.	gene_id "XLOC_018361"; transcript_id "TCONS_00040913"; exon_number "4"; gene_name "ATKINESIN-13A"; oId "AT3G16630.1"; nearest_ref "AT3G16630.1"; class_code "="; tss_id "TSS22830"; p_id "P17929";
Chr3	Cufflinks	exon	5664182	5664511	.	-	.	gene_id "XLOC_018361"; transcript_id "TCONS_00040913"; exon_number "5"; gene_name "ATKINESIN-13A"; oId "AT3G16630.1"; nearest_ref "AT3G16630.1"; class_code "="; tss_id "TSS22830"; p_id "P17929";
Chr3	Cufflinks	exon	5664759	5664921	.	-	.	gene_id "XLOC_018361"; transcript_id "TCONS_00040913"; exon_number "6"; gene_name "ATKINESIN-13A"; oId "AT3G16630.1"; nearest_ref "AT3G16630.1"; class_code "="; tss_id "TSS22830"; p_id "P17929";
Chr3	Cufflinks	exon	5665058	5665139	.	-	.	gene_id "XLOC_018361"; transcript_id "TCONS_00040913"; exon_number "7"; gene_name "ATKINESIN-13A"; oId "AT3G16630.1"; nearest_ref "AT3G16630.1"; class_code "="; tss_id "TSS22830"; p_id "P17929";
Chr3	Cufflinks	exon	5665384	5665461	.	-	.	gene_id "XLOC_018361"; transcript_id "TCONS_00040913"; exon_number "8"; gene_name "ATKINESIN-13A"; oId "AT3G16630.1"; nearest_ref "AT3G16630.1"; class_code "="; tss_id "TSS22830"; p_id "P17929";
Chr3	Cufflinks	exon	5665613	5665714	.	-	.	gene_id "XLOC_018361"; transcript_id "TCONS_00040913"; exon_number "9"; gene_name "ATKINESIN-13A"; oId "AT3G16630.1"; nearest_ref "AT3G16630.1"; class_code "="; tss_id "TSS22830"; p_id "P17929";
Chr3	Cufflinks	exon	5665826	5666005	.	-	.	gene_id "XLOC_018361"; transcript_id "TCONS_00040913"; exon_number "10"; gene_name "ATKINESIN-13A"; oId "AT3G16630.1"; nearest_ref "AT3G16630.1"; class_code "="; tss_id "TSS22830"; p_id "P17929";
Chr3	Cufflinks	exon	5666405	5666626	.	-	.	gene_id "XLOC_018361"; transcript_id "TCONS_00040913"; exon_number "11"; gene_name "ATKINESIN-13A"; oId "AT3G16630.1"; nearest_ref "AT3G16630.1"; class_code "="; tss_id "TSS22830"; p_id "P17929";
Chr3	Cufflinks	exon	5667073	5667315	.	-	.	gene_id "XLOC_018361"; transcript_id "TCONS_00040913"; exon_number "12"; gene_name "ATKINESIN-13A"; oId "AT3G16630.1"; nearest_ref "AT3G16630.1"; class_code "="; tss_id "TSS22830"; p_id "P17929";
Chr3	Cufflinks	exon	5667415	5667496	.	-	.	gene_id "XLOC_018361"; transcript_id "TCONS_00040913"; exon_number "13"; gene_name "ATKINESIN-13A"; oId "AT3G16630.1"; nearest_ref "AT3G16630.1"; class_code "="; tss_id "TSS22830"; p_id "P17929";
Chr3	Cufflinks	exon	5667568	5667803	.	-	.	gene_id "XLOC_018361"; transcript_id "TCONS_00040913"; exon_number "14"; gene_name "ATKINESIN-13A"; oId "AT3G16630.1"; nearest_ref "AT3G16630.1"; class_code "="; tss_id "TSS22830"; p_id "P17929";
Chr3	Cufflinks	exon	5662384	5662842	.	-	.	gene_id "XLOC_018361"; transcript_id "TCONS_00040915"; exon_number "1"; gene_name "ATKINESIN-13A"; oId "CUFF.13899.1"; nearest_ref "AT3G16630.1"; class_code "j"; tss_id "TSS22830";
Chr3	Cufflinks	exon	5662932	5662998	.	-	.	gene_id "XLOC_018361"; transcript_id "TCONS_00040915"; exon_number "2"; gene_name "ATKINESIN-13A"; oId "CUFF.13899.1"; nearest_ref "AT3G16630.1"; class_code "j"; tss_id "TSS22830";
Chr3	Cufflinks	exon	5663110	5663680	.	-	.	gene_id "XLOC_018361"; transcript_id "TCONS_00040915"; exon_number "3"; gene_name "ATKINESIN-13A"; oId "CUFF.13899.1"; nearest_ref "AT3G16630.1"; class_code "j"; tss_id "TSS22830";
Chr3	Cufflinks	exon	5663771	5663989	.	-	.	gene_id "XLOC_018361"; transcript_id "TCONS_00040915"; exon_number "4"; gene_name "ATKINESIN-13A"; oId "CUFF.13899.1"; nearest_ref "AT3G16630.1"; class_code "j"; tss_id "TSS22830";
Chr3	Cufflinks	exon	5664182	5664511	.	-	.	gene_id "XLOC_018361"; transcript_id "TCONS_00040915"; exon_number "5"; gene_name "ATKINESIN-13A"; oId "CUFF.13899.1"; nearest_ref "AT3G16630.1"; class_code "j"; tss_id "TSS22830";
Chr3	Cufflinks	exon	5664759	5664921	.	-	.	gene_id "XLOC_018361"; transcript_id "TCONS_00040915"; exon_number "6"; gene_name "ATKINESIN-13A"; oId "CUFF.13899.1"; nearest_ref "AT3G16630.1"; class_code "j"; tss_id "TSS22830";
Chr3	Cufflinks	exon	5665058	5665139	.	-	.	gene_id "XLOC_018361"; transcript_id "TCONS_00040915"; exon_number "7"; gene_name "ATKINESIN-13A"; oId "CUFF.13899.1"; nearest_ref "AT3G16630.1"; class_code "j"; tss_id "TSS22830";
Chr3	Cufflinks	exon	5665384	5665461	.	-	.	gene_id "XLOC_018361"; transcript_id "TCONS_00040915"; exon_number "8"; gene_name "ATKINESIN-13A"; oId "CUFF.13899.1"; nearest_ref "AT3G16630.1"; class_code "j"; tss_id "TSS22830";
Chr3	Cufflinks	exon	5665613	5665714	.	-	.	gene_id "XLOC_018361"; transcript_id "TCONS_00040915"; exon_number "9"; gene_name "ATKINESIN-13A"; oId "CUFF.13899.1"; nearest_ref "AT3G16630.1"; class_code "j"; tss_id "TSS22830";
Chr3	Cufflinks	exon	5665826	5666005	.	-	.	gene_id "XLOC_018361"; transcript_id "TCONS_00040915"; exon_number "10"; gene_name "ATKINESIN-13A"; oId "CUFF.13899.1"; nearest_ref "AT3G16630.1"; class_code "j"; tss_id "TSS22830";
Chr3	Cufflinks	exon	5666405	5666626	.	-	.	gene_id "XLOC_018361"; transcript_id "TCONS_00040915"; exon_number "11"; gene_name "ATKINESIN-13A"; oId "CUFF.13899.1"; nearest_ref "AT3G16630.1"; class_code "j"; tss_id "TSS22830";
Chr3	Cufflinks	exon	5667073	5667315	.	-	.	gene_id "XLOC_018361"; transcript_id "TCONS_00040915"; exon_number "12"; gene_name "ATKINESIN-13A"; oId "CUFF.13899.1"; nearest_ref "AT3G16630.1"; class_code "j"; tss_id "TSS22830";
Chr3	Cufflinks	exon	5667415	5667487	.	-	.	gene_id "XLOC_018361"; transcript_id "TCONS_00040915"; exon_number "13"; gene_name "ATKINESIN-13A"; oId "CUFF.13899.1"; nearest_ref "AT3G16630.1"; class_code "j"; tss_id "TSS22830";
Chr3	Cufflinks	exon	5667568	5667814	.	-	.	gene_id "XLOC_018361"; transcript_id "TCONS_00040915"; exon_number "14"; gene_name "ATKINESIN-13A"; oId "CUFF.13899.1"; nearest_ref "AT3G16630.1"; class_code "j"; tss_id "TSS22830";
Chr3	Cufflinks	exon	5669373	5669826	.	-	.	gene_id "XLOC_018362"; transcript_id "TCONS_00040916"; exon_number "1"; gene_name "TCTP"; oId "AT3G16640.1"; nearest_ref "AT3G16640.1"; class_code "="; tss_id "TSS22831"; p_id "P17930";
Chr3	Cufflinks	exon	5669920	5670206	.	-	.	gene_id "XLOC_018362"; transcript_id "TCONS_00040916"; exon_number "2"; gene_name "TCTP"; oId "AT3G16640.1"; nearest_ref "AT3G16640.1"; class_code "="; tss_id "TSS22831"; p_id "P17930";
Chr3	Cufflinks	exon	5670299	5670372	.	-	.	gene_id "XLOC_018362"; transcript_id "TCONS_00040916"; exon_number "3"; gene_name "TCTP"; oId "AT3G16640.1"; nearest_ref "AT3G16640.1"; class_code "="; tss_id "TSS22831"; p_id "P17930";
Chr3	Cufflinks	exon	5670702	5670842	.	-	.	gene_id "XLOC_018362"; transcript_id "TCONS_00040916"; exon_number "4"; gene_name "TCTP"; oId "AT3G16640.1"; nearest_ref "AT3G16640.1"; class_code "="; tss_id "TSS22831"; p_id "P17930";
Chr3	Cufflinks	exon	5684359	5684688	.	-	.	gene_id "XLOC_018363"; transcript_id "TCONS_00040917"; exon_number "1"; gene_name "SWEET16"; oId "AT3G16690.1"; nearest_ref "AT3G16690.1"; class_code "="; tss_id "TSS22832"; p_id "P17931";
Chr3	Cufflinks	exon	5684787	5684906	.	-	.	gene_id "XLOC_018363"; transcript_id "TCONS_00040917"; exon_number "2"; gene_name "SWEET16"; oId "AT3G16690.1"; nearest_ref "AT3G16690.1"; class_code "="; tss_id "TSS22832"; p_id "P17931";
Chr3	Cufflinks	exon	5685403	5685567	.	-	.	gene_id "XLOC_018363"; transcript_id "TCONS_00040917"; exon_number "3"; gene_name "SWEET16"; oId "AT3G16690.1"; nearest_ref "AT3G16690.1"; class_code "="; tss_id "TSS22832"; p_id "P17931";
Chr3	Cufflinks	exon	5685924	5686134	.	-	.	gene_id "XLOC_018363"; transcript_id "TCONS_00040917"; exon_number "4"; gene_name "SWEET16"; oId "AT3G16690.1"; nearest_ref "AT3G16690.1"; class_code "="; tss_id "TSS22832"; p_id "P17931";
Chr3	Cufflinks	exon	5686239	5686275	.	-	.	gene_id "XLOC_018363"; transcript_id "TCONS_00040917"; exon_number "5"; gene_name "SWEET16"; oId "AT3G16690.1"; nearest_ref "AT3G16690.1"; class_code "="; tss_id "TSS22832"; p_id "P17931";
Chr3	Cufflinks	exon	5686392	5686490	.	-	.	gene_id "XLOC_018363"; transcript_id "TCONS_00040917"; exon_number "6"; gene_name "SWEET16"; oId "AT3G16690.1"; nearest_ref "AT3G16690.1"; class_code "="; tss_id "TSS22832"; p_id "P17931";
Chr3	Cufflinks	exon	5684359	5684688	.	-	.	gene_id "XLOC_018363"; transcript_id "TCONS_00042464"; exon_number "1"; gene_name "SWEET16"; oId "CUFF.3212.2"; nearest_ref "AT3G16690.1"; class_code "j"; tss_id "TSS22832";
Chr3	Cufflinks	exon	5684787	5684906	.	-	.	gene_id "XLOC_018363"; transcript_id "TCONS_00042464"; exon_number "2"; gene_name "SWEET16"; oId "CUFF.3212.2"; nearest_ref "AT3G16690.1"; class_code "j"; tss_id "TSS22832";
Chr3	Cufflinks	exon	5685403	5685567	.	-	.	gene_id "XLOC_018363"; transcript_id "TCONS_00042464"; exon_number "3"; gene_name "SWEET16"; oId "CUFF.3212.2"; nearest_ref "AT3G16690.1"; class_code "j"; tss_id "TSS22832";
Chr3	Cufflinks	exon	5685924	5686134	.	-	.	gene_id "XLOC_018363"; transcript_id "TCONS_00042464"; exon_number "4"; gene_name "SWEET16"; oId "CUFF.3212.2"; nearest_ref "AT3G16690.1"; class_code "j"; tss_id "TSS22832";
Chr3	Cufflinks	exon	5686239	5686504	.	-	.	gene_id "XLOC_018363"; transcript_id "TCONS_00042464"; exon_number "5"; gene_name "SWEET16"; oId "CUFF.3212.2"; nearest_ref "AT3G16690.1"; class_code "j"; tss_id "TSS22832";
Chr3	Cufflinks	exon	5691801	5692016	.	-	.	gene_id "XLOC_018364"; transcript_id "TCONS_00040918"; exon_number "1"; gene_name "AT3G16712"; oId "AT3G16712.1"; nearest_ref "AT3G16712.1"; class_code "="; tss_id "TSS22833"; p_id "P17932";
Chr3	Cufflinks	exon	5695410	5696013	.	-	.	gene_id "XLOC_018365"; transcript_id "TCONS_00042465"; exon_number "1"; gene_name "CAPH2"; oId "CUFF.3216.2"; nearest_ref "AT3G16730.1"; class_code "j"; tss_id "TSS22834";
Chr3	Cufflinks	exon	5696088	5696243	.	-	.	gene_id "XLOC_018365"; transcript_id "TCONS_00042465"; exon_number "2"; gene_name "CAPH2"; oId "CUFF.3216.2"; nearest_ref "AT3G16730.1"; class_code "j"; tss_id "TSS22834";
Chr3	Cufflinks	exon	5696342	5696485	.	-	.	gene_id "XLOC_018365"; transcript_id "TCONS_00042465"; exon_number "3"; gene_name "CAPH2"; oId "CUFF.3216.2"; nearest_ref "AT3G16730.1"; class_code "j"; tss_id "TSS22834";
Chr3	Cufflinks	exon	5695410	5696013	.	-	.	gene_id "XLOC_018365"; transcript_id "TCONS_00042466"; exon_number "1"; gene_name "CAPH2"; oId "CUFF.3216.3"; nearest_ref "AT3G16730.1"; class_code "j"; tss_id "TSS22835";
Chr3	Cufflinks	exon	5696088	5696243	.	-	.	gene_id "XLOC_018365"; transcript_id "TCONS_00042466"; exon_number "2"; gene_name "CAPH2"; oId "CUFF.3216.3"; nearest_ref "AT3G16730.1"; class_code "j"; tss_id "TSS22835";
Chr3	Cufflinks	exon	5696342	5696443	.	-	.	gene_id "XLOC_018365"; transcript_id "TCONS_00042466"; exon_number "3"; gene_name "CAPH2"; oId "CUFF.3216.3"; nearest_ref "AT3G16730.1"; class_code "j"; tss_id "TSS22835";
Chr3	Cufflinks	exon	5696567	5696666	.	-	.	gene_id "XLOC_018365"; transcript_id "TCONS_00042466"; exon_number "4"; gene_name "CAPH2"; oId "CUFF.3216.3"; nearest_ref "AT3G16730.1"; class_code "j"; tss_id "TSS22835";
Chr3	Cufflinks	exon	5696743	5696916	.	-	.	gene_id "XLOC_018365"; transcript_id "TCONS_00042466"; exon_number "5"; gene_name "CAPH2"; oId "CUFF.3216.3"; nearest_ref "AT3G16730.1"; class_code "j"; tss_id "TSS22835";
Chr3	Cufflinks	exon	5696991	5697163	.	-	.	gene_id "XLOC_018365"; transcript_id "TCONS_00042466"; exon_number "6"; gene_name "CAPH2"; oId "CUFF.3216.3"; nearest_ref "AT3G16730.1"; class_code "j"; tss_id "TSS22835";
Chr3	Cufflinks	exon	5697263	5697692	.	-	.	gene_id "XLOC_018365"; transcript_id "TCONS_00042466"; exon_number "7"; gene_name "CAPH2"; oId "CUFF.3216.3"; nearest_ref "AT3G16730.1"; class_code "j"; tss_id "TSS22835";
Chr3	Cufflinks	exon	5697779	5697921	.	-	.	gene_id "XLOC_018365"; transcript_id "TCONS_00042466"; exon_number "8"; gene_name "CAPH2"; oId "CUFF.3216.3"; nearest_ref "AT3G16730.1"; class_code "j"; tss_id "TSS22835";
Chr3	Cufflinks	exon	5698007	5698355	.	-	.	gene_id "XLOC_018365"; transcript_id "TCONS_00042466"; exon_number "9"; gene_name "CAPH2"; oId "CUFF.3216.3"; nearest_ref "AT3G16730.1"; class_code "j"; tss_id "TSS22835";
Chr3	Cufflinks	exon	5695410	5696013	.	-	.	gene_id "XLOC_018365"; transcript_id "TCONS_00042467"; exon_number "1"; gene_name "CAPH2"; oId "CUFF.3216.4"; nearest_ref "AT3G16730.1"; class_code "j"; tss_id "TSS22836";
Chr3	Cufflinks	exon	5696088	5696243	.	-	.	gene_id "XLOC_018365"; transcript_id "TCONS_00042467"; exon_number "2"; gene_name "CAPH2"; oId "CUFF.3216.4"; nearest_ref "AT3G16730.1"; class_code "j"; tss_id "TSS22836";
Chr3	Cufflinks	exon	5696342	5696443	.	-	.	gene_id "XLOC_018365"; transcript_id "TCONS_00042467"; exon_number "3"; gene_name "CAPH2"; oId "CUFF.3216.4"; nearest_ref "AT3G16730.1"; class_code "j"; tss_id "TSS22836";
Chr3	Cufflinks	exon	5696567	5696665	.	-	.	gene_id "XLOC_018365"; transcript_id "TCONS_00042467"; exon_number "4"; gene_name "CAPH2"; oId "CUFF.3216.4"; nearest_ref "AT3G16730.1"; class_code "j"; tss_id "TSS22836";
Chr3	Cufflinks	exon	5696743	5696916	.	-	.	gene_id "XLOC_018365"; transcript_id "TCONS_00042467"; exon_number "5"; gene_name "CAPH2"; oId "CUFF.3216.4"; nearest_ref "AT3G16730.1"; class_code "j"; tss_id "TSS22836";
Chr3	Cufflinks	exon	5696991	5697163	.	-	.	gene_id "XLOC_018365"; transcript_id "TCONS_00042467"; exon_number "6"; gene_name "CAPH2"; oId "CUFF.3216.4"; nearest_ref "AT3G16730.1"; class_code "j"; tss_id "TSS22836";
Chr3	Cufflinks	exon	5697263	5697692	.	-	.	gene_id "XLOC_018365"; transcript_id "TCONS_00042467"; exon_number "7"; gene_name "CAPH2"; oId "CUFF.3216.4"; nearest_ref "AT3G16730.1"; class_code "j"; tss_id "TSS22836";
Chr3	Cufflinks	exon	5697779	5697921	.	-	.	gene_id "XLOC_018365"; transcript_id "TCONS_00042467"; exon_number "8"; gene_name "CAPH2"; oId "CUFF.3216.4"; nearest_ref "AT3G16730.1"; class_code "j"; tss_id "TSS22836";
Chr3	Cufflinks	exon	5698007	5698113	.	-	.	gene_id "XLOC_018365"; transcript_id "TCONS_00042467"; exon_number "9"; gene_name "CAPH2"; oId "CUFF.3216.4"; nearest_ref "AT3G16730.1"; class_code "j"; tss_id "TSS22836";
Chr3	Cufflinks	exon	5698477	5699167	.	-	.	gene_id "XLOC_018365"; transcript_id "TCONS_00042467"; exon_number "10"; gene_name "CAPH2"; oId "CUFF.3216.4"; nearest_ref "AT3G16730.1"; class_code "j"; tss_id "TSS22836";
Chr3	Cufflinks	exon	5695410	5696013	.	-	.	gene_id "XLOC_018365"; transcript_id "TCONS_00040921"; exon_number "1"; gene_name "CAPH2"; oId "CUFF.13905.2"; nearest_ref "AT3G16730.1"; class_code "j"; tss_id "TSS22836";
Chr3	Cufflinks	exon	5696088	5696243	.	-	.	gene_id "XLOC_018365"; transcript_id "TCONS_00040921"; exon_number "2"; gene_name "CAPH2"; oId "CUFF.13905.2"; nearest_ref "AT3G16730.1"; class_code "j"; tss_id "TSS22836";
Chr3	Cufflinks	exon	5696342	5696443	.	-	.	gene_id "XLOC_018365"; transcript_id "TCONS_00040921"; exon_number "3"; gene_name "CAPH2"; oId "CUFF.13905.2"; nearest_ref "AT3G16730.1"; class_code "j"; tss_id "TSS22836";
Chr3	Cufflinks	exon	5696567	5696666	.	-	.	gene_id "XLOC_018365"; transcript_id "TCONS_00040921"; exon_number "4"; gene_name "CAPH2"; oId "CUFF.13905.2"; nearest_ref "AT3G16730.1"; class_code "j"; tss_id "TSS22836";
Chr3	Cufflinks	exon	5696743	5696916	.	-	.	gene_id "XLOC_018365"; transcript_id "TCONS_00040921"; exon_number "5"; gene_name "CAPH2"; oId "CUFF.13905.2"; nearest_ref "AT3G16730.1"; class_code "j"; tss_id "TSS22836";
Chr3	Cufflinks	exon	5696991	5697163	.	-	.	gene_id "XLOC_018365"; transcript_id "TCONS_00040921"; exon_number "6"; gene_name "CAPH2"; oId "CUFF.13905.2"; nearest_ref "AT3G16730.1"; class_code "j"; tss_id "TSS22836";
Chr3	Cufflinks	exon	5697263	5697692	.	-	.	gene_id "XLOC_018365"; transcript_id "TCONS_00040921"; exon_number "7"; gene_name "CAPH2"; oId "CUFF.13905.2"; nearest_ref "AT3G16730.1"; class_code "j"; tss_id "TSS22836";
Chr3	Cufflinks	exon	5697779	5697921	.	-	.	gene_id "XLOC_018365"; transcript_id "TCONS_00040921"; exon_number "8"; gene_name "CAPH2"; oId "CUFF.13905.2"; nearest_ref "AT3G16730.1"; class_code "j"; tss_id "TSS22836";
Chr3	Cufflinks	exon	5698007	5698113	.	-	.	gene_id "XLOC_018365"; transcript_id "TCONS_00040921"; exon_number "9"; gene_name "CAPH2"; oId "CUFF.13905.2"; nearest_ref "AT3G16730.1"; class_code "j"; tss_id "TSS22836";
Chr3	Cufflinks	exon	5698477	5698576	.	-	.	gene_id "XLOC_018365"; transcript_id "TCONS_00040921"; exon_number "10"; gene_name "CAPH2"; oId "CUFF.13905.2"; nearest_ref "AT3G16730.1"; class_code "j"; tss_id "TSS22836";
Chr3	Cufflinks	exon	5698677	5699167	.	-	.	gene_id "XLOC_018365"; transcript_id "TCONS_00040921"; exon_number "11"; gene_name "CAPH2"; oId "CUFF.13905.2"; nearest_ref "AT3G16730.1"; class_code "j"; tss_id "TSS22836";
Chr3	Cufflinks	exon	5695410	5696013	.	-	.	gene_id "XLOC_018365"; transcript_id "TCONS_00040920"; exon_number "1"; gene_name "CAPH2"; oId "CUFF.13905.1"; nearest_ref "AT3G16730.1"; class_code "j"; tss_id "TSS22836";
Chr3	Cufflinks	exon	5696088	5696243	.	-	.	gene_id "XLOC_018365"; transcript_id "TCONS_00040920"; exon_number "2"; gene_name "CAPH2"; oId "CUFF.13905.1"; nearest_ref "AT3G16730.1"; class_code "j"; tss_id "TSS22836";
Chr3	Cufflinks	exon	5696342	5696443	.	-	.	gene_id "XLOC_018365"; transcript_id "TCONS_00040920"; exon_number "3"; gene_name "CAPH2"; oId "CUFF.13905.1"; nearest_ref "AT3G16730.1"; class_code "j"; tss_id "TSS22836";
Chr3	Cufflinks	exon	5696567	5696665	.	-	.	gene_id "XLOC_018365"; transcript_id "TCONS_00040920"; exon_number "4"; gene_name "CAPH2"; oId "CUFF.13905.1"; nearest_ref "AT3G16730.1"; class_code "j"; tss_id "TSS22836";
Chr3	Cufflinks	exon	5696743	5696918	.	-	.	gene_id "XLOC_018365"; transcript_id "TCONS_00040920"; exon_number "5"; gene_name "CAPH2"; oId "CUFF.13905.1"; nearest_ref "AT3G16730.1"; class_code "j"; tss_id "TSS22836";
Chr3	Cufflinks	exon	5696993	5697163	.	-	.	gene_id "XLOC_018365"; transcript_id "TCONS_00040920"; exon_number "6"; gene_name "CAPH2"; oId "CUFF.13905.1"; nearest_ref "AT3G16730.1"; class_code "j"; tss_id "TSS22836";
Chr3	Cufflinks	exon	5697263	5697692	.	-	.	gene_id "XLOC_018365"; transcript_id "TCONS_00040920"; exon_number "7"; gene_name "CAPH2"; oId "CUFF.13905.1"; nearest_ref "AT3G16730.1"; class_code "j"; tss_id "TSS22836";
Chr3	Cufflinks	exon	5697779	5697921	.	-	.	gene_id "XLOC_018365"; transcript_id "TCONS_00040920"; exon_number "8"; gene_name "CAPH2"; oId "CUFF.13905.1"; nearest_ref "AT3G16730.1"; class_code "j"; tss_id "TSS22836";
Chr3	Cufflinks	exon	5698007	5698113	.	-	.	gene_id "XLOC_018365"; transcript_id "TCONS_00040920"; exon_number "9"; gene_name "CAPH2"; oId "CUFF.13905.1"; nearest_ref "AT3G16730.1"; class_code "j"; tss_id "TSS22836";
Chr3	Cufflinks	exon	5698477	5698576	.	-	.	gene_id "XLOC_018365"; transcript_id "TCONS_00040920"; exon_number "10"; gene_name "CAPH2"; oId "CUFF.13905.1"; nearest_ref "AT3G16730.1"; class_code "j"; tss_id "TSS22836";
Chr3	Cufflinks	exon	5698677	5699167	.	-	.	gene_id "XLOC_018365"; transcript_id "TCONS_00040920"; exon_number "11"; gene_name "CAPH2"; oId "CUFF.13905.1"; nearest_ref "AT3G16730.1"; class_code "j"; tss_id "TSS22836";
Chr3	Cufflinks	exon	5695410	5696013	.	-	.	gene_id "XLOC_018365"; transcript_id "TCONS_00040919"; exon_number "1"; gene_name "CAPH2"; oId "AT3G16730.1"; nearest_ref "AT3G16730.1"; class_code "="; tss_id "TSS22836"; p_id "P17933";
Chr3	Cufflinks	exon	5696088	5696243	.	-	.	gene_id "XLOC_018365"; transcript_id "TCONS_00040919"; exon_number "2"; gene_name "CAPH2"; oId "AT3G16730.1"; nearest_ref "AT3G16730.1"; class_code "="; tss_id "TSS22836"; p_id "P17933";
Chr3	Cufflinks	exon	5696342	5696443	.	-	.	gene_id "XLOC_018365"; transcript_id "TCONS_00040919"; exon_number "3"; gene_name "CAPH2"; oId "AT3G16730.1"; nearest_ref "AT3G16730.1"; class_code "="; tss_id "TSS22836"; p_id "P17933";
Chr3	Cufflinks	exon	5696567	5696665	.	-	.	gene_id "XLOC_018365"; transcript_id "TCONS_00040919"; exon_number "4"; gene_name "CAPH2"; oId "AT3G16730.1"; nearest_ref "AT3G16730.1"; class_code "="; tss_id "TSS22836"; p_id "P17933";
Chr3	Cufflinks	exon	5696743	5696916	.	-	.	gene_id "XLOC_018365"; transcript_id "TCONS_00040919"; exon_number "5"; gene_name "CAPH2"; oId "AT3G16730.1"; nearest_ref "AT3G16730.1"; class_code "="; tss_id "TSS22836"; p_id "P17933";
Chr3	Cufflinks	exon	5696991	5697163	.	-	.	gene_id "XLOC_018365"; transcript_id "TCONS_00040919"; exon_number "6"; gene_name "CAPH2"; oId "AT3G16730.1"; nearest_ref "AT3G16730.1"; class_code "="; tss_id "TSS22836"; p_id "P17933";
Chr3	Cufflinks	exon	5697263	5697692	.	-	.	gene_id "XLOC_018365"; transcript_id "TCONS_00040919"; exon_number "7"; gene_name "CAPH2"; oId "AT3G16730.1"; nearest_ref "AT3G16730.1"; class_code "="; tss_id "TSS22836"; p_id "P17933";
Chr3	Cufflinks	exon	5697779	5697921	.	-	.	gene_id "XLOC_018365"; transcript_id "TCONS_00040919"; exon_number "8"; gene_name "CAPH2"; oId "AT3G16730.1"; nearest_ref "AT3G16730.1"; class_code "="; tss_id "TSS22836"; p_id "P17933";
Chr3	Cufflinks	exon	5698007	5698113	.	-	.	gene_id "XLOC_018365"; transcript_id "TCONS_00040919"; exon_number "9"; gene_name "CAPH2"; oId "AT3G16730.1"; nearest_ref "AT3G16730.1"; class_code "="; tss_id "TSS22836"; p_id "P17933";
Chr3	Cufflinks	exon	5698477	5698576	.	-	.	gene_id "XLOC_018365"; transcript_id "TCONS_00040919"; exon_number "10"; gene_name "CAPH2"; oId "AT3G16730.1"; nearest_ref "AT3G16730.1"; class_code "="; tss_id "TSS22836"; p_id "P17933";
Chr3	Cufflinks	exon	5698677	5699167	.	-	.	gene_id "XLOC_018365"; transcript_id "TCONS_00040919"; exon_number "11"; gene_name "CAPH2"; oId "AT3G16730.1"; nearest_ref "AT3G16730.1"; class_code "="; tss_id "TSS22836"; p_id "P17933";
Chr3	Cufflinks	exon	5700914	5701385	.	-	.	gene_id "XLOC_018366"; transcript_id "TCONS_00040922"; exon_number "1"; gene_name "AT3G16750"; oId "CUFF.13906.1"; nearest_ref "AT3G16750.1"; class_code "j"; tss_id "TSS22837";
Chr3	Cufflinks	exon	5701471	5701777	.	-	.	gene_id "XLOC_018366"; transcript_id "TCONS_00040922"; exon_number "2"; gene_name "AT3G16750"; oId "CUFF.13906.1"; nearest_ref "AT3G16750.1"; class_code "j"; tss_id "TSS22837";
Chr3	Cufflinks	exon	5701977	5702541	.	-	.	gene_id "XLOC_018366"; transcript_id "TCONS_00040922"; exon_number "3"; gene_name "AT3G16750"; oId "CUFF.13906.1"; nearest_ref "AT3G16750.1"; class_code "j"; tss_id "TSS22837";
Chr3	Cufflinks	exon	5701011	5701385	.	-	.	gene_id "XLOC_018366"; transcript_id "TCONS_00040923"; exon_number "1"; gene_name "AT3G16750"; oId "AT3G16750.1"; nearest_ref "AT3G16750.1"; class_code "="; tss_id "TSS22837"; p_id "P17934";
Chr3	Cufflinks	exon	5701471	5701777	.	-	.	gene_id "XLOC_018366"; transcript_id "TCONS_00040923"; exon_number "2"; gene_name "AT3G16750"; oId "AT3G16750.1"; nearest_ref "AT3G16750.1"; class_code "="; tss_id "TSS22837"; p_id "P17934";
Chr3	Cufflinks	exon	5701977	5702067	.	-	.	gene_id "XLOC_018366"; transcript_id "TCONS_00040923"; exon_number "3"; gene_name "AT3G16750"; oId "AT3G16750.1"; nearest_ref "AT3G16750.1"; class_code "="; tss_id "TSS22837"; p_id "P17934";
Chr3	Cufflinks	exon	5702166	5702541	.	-	.	gene_id "XLOC_018366"; transcript_id "TCONS_00040923"; exon_number "4"; gene_name "AT3G16750"; oId "AT3G16750.1"; nearest_ref "AT3G16750.1"; class_code "="; tss_id "TSS22837"; p_id "P17934";
Chr3	Cufflinks	exon	5723211	5723562	.	-	.	gene_id "XLOC_018367"; transcript_id "TCONS_00040924"; exon_number "1"; gene_name "APUM24"; oId "CUFF.13910.1"; nearest_ref "AT3G16810.1"; class_code "j"; tss_id "TSS22838";
Chr3	Cufflinks	exon	5723680	5723933	.	-	.	gene_id "XLOC_018367"; transcript_id "TCONS_00040924"; exon_number "2"; gene_name "APUM24"; oId "CUFF.13910.1"; nearest_ref "AT3G16810.1"; class_code "j"; tss_id "TSS22838";
Chr3	Cufflinks	exon	5724266	5724340	.	-	.	gene_id "XLOC_018367"; transcript_id "TCONS_00040924"; exon_number "3"; gene_name "APUM24"; oId "CUFF.13910.1"; nearest_ref "AT3G16810.1"; class_code "j"; tss_id "TSS22838";
Chr3	Cufflinks	exon	5724449	5724637	.	-	.	gene_id "XLOC_018367"; transcript_id "TCONS_00040924"; exon_number "4"; gene_name "APUM24"; oId "CUFF.13910.1"; nearest_ref "AT3G16810.1"; class_code "j"; tss_id "TSS22838";
Chr3	Cufflinks	exon	5724749	5724856	.	-	.	gene_id "XLOC_018367"; transcript_id "TCONS_00040924"; exon_number "5"; gene_name "APUM24"; oId "CUFF.13910.1"; nearest_ref "AT3G16810.1"; class_code "j"; tss_id "TSS22838";
Chr3	Cufflinks	exon	5725032	5725082	.	-	.	gene_id "XLOC_018367"; transcript_id "TCONS_00040924"; exon_number "6"; gene_name "APUM24"; oId "CUFF.13910.1"; nearest_ref "AT3G16810.1"; class_code "j"; tss_id "TSS22838";
Chr3	Cufflinks	exon	5725168	5725218	.	-	.	gene_id "XLOC_018367"; transcript_id "TCONS_00040924"; exon_number "7"; gene_name "APUM24"; oId "CUFF.13910.1"; nearest_ref "AT3G16810.1"; class_code "j"; tss_id "TSS22838";
Chr3	Cufflinks	exon	5725327	5725398	.	-	.	gene_id "XLOC_018367"; transcript_id "TCONS_00040924"; exon_number "8"; gene_name "APUM24"; oId "CUFF.13910.1"; nearest_ref "AT3G16810.1"; class_code "j"; tss_id "TSS22838";
Chr3	Cufflinks	exon	5725688	5725803	.	-	.	gene_id "XLOC_018367"; transcript_id "TCONS_00040924"; exon_number "9"; gene_name "APUM24"; oId "CUFF.13910.1"; nearest_ref "AT3G16810.1"; class_code "j"; tss_id "TSS22838";
Chr3	Cufflinks	exon	5725910	5726060	.	-	.	gene_id "XLOC_018367"; transcript_id "TCONS_00040924"; exon_number "10"; gene_name "APUM24"; oId "CUFF.13910.1"; nearest_ref "AT3G16810.1"; class_code "j"; tss_id "TSS22838";
Chr3	Cufflinks	exon	5726272	5726386	.	-	.	gene_id "XLOC_018367"; transcript_id "TCONS_00040924"; exon_number "11"; gene_name "APUM24"; oId "CUFF.13910.1"; nearest_ref "AT3G16810.1"; class_code "j"; tss_id "TSS22838";
Chr3	Cufflinks	exon	5726492	5726575	.	-	.	gene_id "XLOC_018367"; transcript_id "TCONS_00040924"; exon_number "12"; gene_name "APUM24"; oId "CUFF.13910.1"; nearest_ref "AT3G16810.1"; class_code "j"; tss_id "TSS22838";
Chr3	Cufflinks	exon	5726649	5726772	.	-	.	gene_id "XLOC_018367"; transcript_id "TCONS_00040924"; exon_number "13"; gene_name "APUM24"; oId "CUFF.13910.1"; nearest_ref "AT3G16810.1"; class_code "j"; tss_id "TSS22838";
Chr3	Cufflinks	exon	5726865	5726946	.	-	.	gene_id "XLOC_018367"; transcript_id "TCONS_00040924"; exon_number "14"; gene_name "APUM24"; oId "CUFF.13910.1"; nearest_ref "AT3G16810.1"; class_code "j"; tss_id "TSS22838";
Chr3	Cufflinks	exon	5727039	5727100	.	-	.	gene_id "XLOC_018367"; transcript_id "TCONS_00040924"; exon_number "15"; gene_name "APUM24"; oId "CUFF.13910.1"; nearest_ref "AT3G16810.1"; class_code "j"; tss_id "TSS22838";
Chr3	Cufflinks	exon	5727185	5727238	.	-	.	gene_id "XLOC_018367"; transcript_id "TCONS_00040924"; exon_number "16"; gene_name "APUM24"; oId "CUFF.13910.1"; nearest_ref "AT3G16810.1"; class_code "j"; tss_id "TSS22838";
Chr3	Cufflinks	exon	5727327	5727652	.	-	.	gene_id "XLOC_018367"; transcript_id "TCONS_00040924"; exon_number "17"; gene_name "APUM24"; oId "CUFF.13910.1"; nearest_ref "AT3G16810.1"; class_code "j"; tss_id "TSS22838";
Chr3	Cufflinks	exon	5723249	5723562	.	-	.	gene_id "XLOC_018367"; transcript_id "TCONS_00040925"; exon_number "1"; gene_name "APUM24"; oId "AT3G16810.1"; nearest_ref "AT3G16810.1"; class_code "="; tss_id "TSS22838"; p_id "P17935";
Chr3	Cufflinks	exon	5723680	5723933	.	-	.	gene_id "XLOC_018367"; transcript_id "TCONS_00040925"; exon_number "2"; gene_name "APUM24"; oId "AT3G16810.1"; nearest_ref "AT3G16810.1"; class_code "="; tss_id "TSS22838"; p_id "P17935";
Chr3	Cufflinks	exon	5724266	5724340	.	-	.	gene_id "XLOC_018367"; transcript_id "TCONS_00040925"; exon_number "3"; gene_name "APUM24"; oId "AT3G16810.1"; nearest_ref "AT3G16810.1"; class_code "="; tss_id "TSS22838"; p_id "P17935";
Chr3	Cufflinks	exon	5724449	5724637	.	-	.	gene_id "XLOC_018367"; transcript_id "TCONS_00040925"; exon_number "4"; gene_name "APUM24"; oId "AT3G16810.1"; nearest_ref "AT3G16810.1"; class_code "="; tss_id "TSS22838"; p_id "P17935";
Chr3	Cufflinks	exon	5724749	5724856	.	-	.	gene_id "XLOC_018367"; transcript_id "TCONS_00040925"; exon_number "5"; gene_name "APUM24"; oId "AT3G16810.1"; nearest_ref "AT3G16810.1"; class_code "="; tss_id "TSS22838"; p_id "P17935";
Chr3	Cufflinks	exon	5725032	5725082	.	-	.	gene_id "XLOC_018367"; transcript_id "TCONS_00040925"; exon_number "6"; gene_name "APUM24"; oId "AT3G16810.1"; nearest_ref "AT3G16810.1"; class_code "="; tss_id "TSS22838"; p_id "P17935";
Chr3	Cufflinks	exon	5725168	5725218	.	-	.	gene_id "XLOC_018367"; transcript_id "TCONS_00040925"; exon_number "7"; gene_name "APUM24"; oId "AT3G16810.1"; nearest_ref "AT3G16810.1"; class_code "="; tss_id "TSS22838"; p_id "P17935";
Chr3	Cufflinks	exon	5725327	5725398	.	-	.	gene_id "XLOC_018367"; transcript_id "TCONS_00040925"; exon_number "8"; gene_name "APUM24"; oId "AT3G16810.1"; nearest_ref "AT3G16810.1"; class_code "="; tss_id "TSS22838"; p_id "P17935";
Chr3	Cufflinks	exon	5725688	5725801	.	-	.	gene_id "XLOC_018367"; transcript_id "TCONS_00040925"; exon_number "9"; gene_name "APUM24"; oId "AT3G16810.1"; nearest_ref "AT3G16810.1"; class_code "="; tss_id "TSS22838"; p_id "P17935";
Chr3	Cufflinks	exon	5725910	5726060	.	-	.	gene_id "XLOC_018367"; transcript_id "TCONS_00040925"; exon_number "10"; gene_name "APUM24"; oId "AT3G16810.1"; nearest_ref "AT3G16810.1"; class_code "="; tss_id "TSS22838"; p_id "P17935";
Chr3	Cufflinks	exon	5726272	5726386	.	-	.	gene_id "XLOC_018367"; transcript_id "TCONS_00040925"; exon_number "11"; gene_name "APUM24"; oId "AT3G16810.1"; nearest_ref "AT3G16810.1"; class_code "="; tss_id "TSS22838"; p_id "P17935";
Chr3	Cufflinks	exon	5726492	5726575	.	-	.	gene_id "XLOC_018367"; transcript_id "TCONS_00040925"; exon_number "12"; gene_name "APUM24"; oId "AT3G16810.1"; nearest_ref "AT3G16810.1"; class_code "="; tss_id "TSS22838"; p_id "P17935";
Chr3	Cufflinks	exon	5726649	5726772	.	-	.	gene_id "XLOC_018367"; transcript_id "TCONS_00040925"; exon_number "13"; gene_name "APUM24"; oId "AT3G16810.1"; nearest_ref "AT3G16810.1"; class_code "="; tss_id "TSS22838"; p_id "P17935";
Chr3	Cufflinks	exon	5726865	5726946	.	-	.	gene_id "XLOC_018367"; transcript_id "TCONS_00040925"; exon_number "14"; gene_name "APUM24"; oId "AT3G16810.1"; nearest_ref "AT3G16810.1"; class_code "="; tss_id "TSS22838"; p_id "P17935";
Chr3	Cufflinks	exon	5727039	5727100	.	-	.	gene_id "XLOC_018367"; transcript_id "TCONS_00040925"; exon_number "15"; gene_name "APUM24"; oId "AT3G16810.1"; nearest_ref "AT3G16810.1"; class_code "="; tss_id "TSS22838"; p_id "P17935";
Chr3	Cufflinks	exon	5727185	5727238	.	-	.	gene_id "XLOC_018367"; transcript_id "TCONS_00040925"; exon_number "16"; gene_name "APUM24"; oId "AT3G16810.1"; nearest_ref "AT3G16810.1"; class_code "="; tss_id "TSS22838"; p_id "P17935";
Chr3	Cufflinks	exon	5727327	5727620	.	-	.	gene_id "XLOC_018367"; transcript_id "TCONS_00040925"; exon_number "17"; gene_name "APUM24"; oId "AT3G16810.1"; nearest_ref "AT3G16810.1"; class_code "="; tss_id "TSS22838"; p_id "P17935";
Chr3	Cufflinks	exon	5728016	5728650	.	-	.	gene_id "XLOC_018368"; transcript_id "TCONS_00040926"; exon_number "1"; gene_name "AT3G16820"; oId "AT3G16820.1"; nearest_ref "AT3G16820.1"; class_code "="; tss_id "TSS22839"; p_id "P17936";
Chr3	Cufflinks	exon	5728868	5729174	.	-	.	gene_id "XLOC_018368"; transcript_id "TCONS_00040926"; exon_number "2"; gene_name "AT3G16820"; oId "AT3G16820.1"; nearest_ref "AT3G16820.1"; class_code "="; tss_id "TSS22839"; p_id "P17936";
Chr3	Cufflinks	exon	5737886	5738078	.	-	.	gene_id "XLOC_018369"; transcript_id "TCONS_00040927"; exon_number "1"; gene_name "RH13"; oId "AT3G16840.1"; nearest_ref "AT3G16840.1"; class_code "="; tss_id "TSS22840"; p_id "P17937";
Chr3	Cufflinks	exon	5738178	5738259	.	-	.	gene_id "XLOC_018369"; transcript_id "TCONS_00040927"; exon_number "2"; gene_name "RH13"; oId "AT3G16840.1"; nearest_ref "AT3G16840.1"; class_code "="; tss_id "TSS22840"; p_id "P17937";
Chr3	Cufflinks	exon	5738481	5738639	.	-	.	gene_id "XLOC_018369"; transcript_id "TCONS_00040927"; exon_number "3"; gene_name "RH13"; oId "AT3G16840.1"; nearest_ref "AT3G16840.1"; class_code "="; tss_id "TSS22840"; p_id "P17937";
Chr3	Cufflinks	exon	5738785	5738850	.	-	.	gene_id "XLOC_018369"; transcript_id "TCONS_00040927"; exon_number "4"; gene_name "RH13"; oId "AT3G16840.1"; nearest_ref "AT3G16840.1"; class_code "="; tss_id "TSS22840"; p_id "P17937";
Chr3	Cufflinks	exon	5738959	5739099	.	-	.	gene_id "XLOC_018369"; transcript_id "TCONS_00040927"; exon_number "5"; gene_name "RH13"; oId "AT3G16840.1"; nearest_ref "AT3G16840.1"; class_code "="; tss_id "TSS22840"; p_id "P17937";
Chr3	Cufflinks	exon	5739354	5739458	.	-	.	gene_id "XLOC_018369"; transcript_id "TCONS_00040927"; exon_number "6"; gene_name "RH13"; oId "AT3G16840.1"; nearest_ref "AT3G16840.1"; class_code "="; tss_id "TSS22840"; p_id "P17937";
Chr3	Cufflinks	exon	5739612	5739728	.	-	.	gene_id "XLOC_018369"; transcript_id "TCONS_00040927"; exon_number "7"; gene_name "RH13"; oId "AT3G16840.1"; nearest_ref "AT3G16840.1"; class_code "="; tss_id "TSS22840"; p_id "P17937";
Chr3	Cufflinks	exon	5739808	5739930	.	-	.	gene_id "XLOC_018369"; transcript_id "TCONS_00040927"; exon_number "8"; gene_name "RH13"; oId "AT3G16840.1"; nearest_ref "AT3G16840.1"; class_code "="; tss_id "TSS22840"; p_id "P17937";
Chr3	Cufflinks	exon	5740086	5740266	.	-	.	gene_id "XLOC_018369"; transcript_id "TCONS_00040927"; exon_number "9"; gene_name "RH13"; oId "AT3G16840.1"; nearest_ref "AT3G16840.1"; class_code "="; tss_id "TSS22840"; p_id "P17937";
Chr3	Cufflinks	exon	5740458	5740846	.	-	.	gene_id "XLOC_018369"; transcript_id "TCONS_00040927"; exon_number "10"; gene_name "RH13"; oId "AT3G16840.1"; nearest_ref "AT3G16840.1"; class_code "="; tss_id "TSS22840"; p_id "P17937";
Chr3	Cufflinks	exon	5741099	5741275	.	-	.	gene_id "XLOC_018369"; transcript_id "TCONS_00040927"; exon_number "11"; gene_name "RH13"; oId "AT3G16840.1"; nearest_ref "AT3G16840.1"; class_code "="; tss_id "TSS22840"; p_id "P17937";
Chr3	Cufflinks	exon	5741401	5741595	.	-	.	gene_id "XLOC_018369"; transcript_id "TCONS_00040927"; exon_number "12"; gene_name "RH13"; oId "AT3G16840.1"; nearest_ref "AT3G16840.1"; class_code "="; tss_id "TSS22840"; p_id "P17937";
Chr3	Cufflinks	exon	5741668	5741852	.	-	.	gene_id "XLOC_018369"; transcript_id "TCONS_00040927"; exon_number "13"; gene_name "RH13"; oId "AT3G16840.1"; nearest_ref "AT3G16840.1"; class_code "="; tss_id "TSS22840"; p_id "P17937";
Chr3	Cufflinks	exon	5742328	5742642	.	-	.	gene_id "XLOC_018369"; transcript_id "TCONS_00040927"; exon_number "14"; gene_name "RH13"; oId "AT3G16840.1"; nearest_ref "AT3G16840.1"; class_code "="; tss_id "TSS22840"; p_id "P17937";
Chr3	Cufflinks	exon	5742856	5743144	.	-	.	gene_id "XLOC_018369"; transcript_id "TCONS_00040927"; exon_number "15"; gene_name "RH13"; oId "AT3G16840.1"; nearest_ref "AT3G16840.1"; class_code "="; tss_id "TSS22840"; p_id "P17937";
Chr3	Cufflinks	exon	5759375	5761063	.	-	.	gene_id "XLOC_018370"; transcript_id "TCONS_00040928"; exon_number "1"; gene_name "COBL8"; oId "AT3G16860.1"; nearest_ref "AT3G16860.1"; class_code "="; tss_id "TSS22841"; p_id "P17938";
Chr3	Cufflinks	exon	5761564	5762235	.	-	.	gene_id "XLOC_018370"; transcript_id "TCONS_00040928"; exon_number "2"; gene_name "COBL8"; oId "AT3G16860.1"; nearest_ref "AT3G16860.1"; class_code "="; tss_id "TSS22841"; p_id "P17938";
Chr3	Cufflinks	exon	5763586	5764135	.	-	.	gene_id "XLOC_018371"; transcript_id "TCONS_00040929"; exon_number "1"; gene_name "GATA17"; oId "AT3G16870.1"; nearest_ref "AT3G16870.1"; class_code "="; tss_id "TSS22842"; p_id "P17939";
Chr3	Cufflinks	exon	5764388	5764654	.	-	.	gene_id "XLOC_018371"; transcript_id "TCONS_00040929"; exon_number "2"; gene_name "GATA17"; oId "AT3G16870.1"; nearest_ref "AT3G16870.1"; class_code "="; tss_id "TSS22842"; p_id "P17939";
Chr3	Cufflinks	exon	5768401	5770380	.	-	.	gene_id "XLOC_018372"; transcript_id "TCONS_00040930"; exon_number "1"; gene_name "PPR40"; oId "AT3G16890.1"; nearest_ref "AT3G16890.1"; class_code "="; tss_id "TSS22843"; p_id "P17940";
Chr3	Cufflinks	exon	5770868	5771188	.	-	.	gene_id "XLOC_018373"; transcript_id "TCONS_00040931"; exon_number "1"; gene_name "AT3G16895"; oId "AT3G16895.1"; nearest_ref "AT3G16895.1"; class_code "="; tss_id "TSS22844"; p_id "P17941";
Chr3	Cufflinks	exon	5771432	5771544	.	-	.	gene_id "XLOC_018373"; transcript_id "TCONS_00040931"; exon_number "2"; gene_name "AT3G16895"; oId "AT3G16895.1"; nearest_ref "AT3G16895.1"; class_code "="; tss_id "TSS22844"; p_id "P17941";
Chr3	Cufflinks	exon	5773055	5774127	.	-	.	gene_id "XLOC_018374"; transcript_id "TCONS_00040932"; exon_number "1"; gene_name "AAE7"; oId "AT3G16910.1"; nearest_ref "AT3G16910.1"; class_code "="; tss_id "TSS22845"; p_id "P17942";
Chr3	Cufflinks	exon	5774211	5774801	.	-	.	gene_id "XLOC_018374"; transcript_id "TCONS_00040932"; exon_number "2"; gene_name "AAE7"; oId "AT3G16910.1"; nearest_ref "AT3G16910.1"; class_code "="; tss_id "TSS22845"; p_id "P17942";
Chr3	Cufflinks	exon	5775190	5775501	.	-	.	gene_id "XLOC_018374"; transcript_id "TCONS_00040932"; exon_number "3"; gene_name "AAE7"; oId "AT3G16910.1"; nearest_ref "AT3G16910.1"; class_code "="; tss_id "TSS22845"; p_id "P17942";
Chr3	Cufflinks	exon	5776486	5777092	.	-	.	gene_id "XLOC_018375"; transcript_id "TCONS_00040933"; exon_number "1"; gene_name "CTL2"; oId "AT3G16920.1"; nearest_ref "AT3G16920.1"; class_code "="; tss_id "TSS22846"; p_id "P17943";
Chr3	Cufflinks	exon	5777177	5777336	.	-	.	gene_id "XLOC_018375"; transcript_id "TCONS_00040933"; exon_number "2"; gene_name "CTL2"; oId "AT3G16920.1"; nearest_ref "AT3G16920.1"; class_code "="; tss_id "TSS22846"; p_id "P17943";
Chr3	Cufflinks	exon	5777430	5777889	.	-	.	gene_id "XLOC_018375"; transcript_id "TCONS_00040933"; exon_number "3"; gene_name "CTL2"; oId "AT3G16920.1"; nearest_ref "AT3G16920.1"; class_code "="; tss_id "TSS22846"; p_id "P17943";
Chr3	Cufflinks	exon	5776506	5777092	.	-	.	gene_id "XLOC_018375"; transcript_id "TCONS_00042469"; exon_number "1"; gene_name "CTL2"; oId "CUFF.3230.3"; nearest_ref "AT3G16920.1"; class_code "j"; tss_id "TSS22846";
Chr3	Cufflinks	exon	5777177	5777351	.	-	.	gene_id "XLOC_018375"; transcript_id "TCONS_00042469"; exon_number "2"; gene_name "CTL2"; oId "CUFF.3230.3"; nearest_ref "AT3G16920.1"; class_code "j"; tss_id "TSS22846";
Chr3	Cufflinks	exon	5777445	5777889	.	-	.	gene_id "XLOC_018375"; transcript_id "TCONS_00042469"; exon_number "3"; gene_name "CTL2"; oId "CUFF.3230.3"; nearest_ref "AT3G16920.1"; class_code "j"; tss_id "TSS22846";
Chr3	Cufflinks	exon	5776506	5777092	.	-	.	gene_id "XLOC_018375"; transcript_id "TCONS_00042468"; exon_number "1"; gene_name "CTL2"; oId "CUFF.3230.2"; nearest_ref "AT3G16920.1"; class_code "j"; tss_id "TSS22846";
Chr3	Cufflinks	exon	5777177	5777337	.	-	.	gene_id "XLOC_018375"; transcript_id "TCONS_00042468"; exon_number "2"; gene_name "CTL2"; oId "CUFF.3230.2"; nearest_ref "AT3G16920.1"; class_code "j"; tss_id "TSS22846";
Chr3	Cufflinks	exon	5777431	5777889	.	-	.	gene_id "XLOC_018375"; transcript_id "TCONS_00042468"; exon_number "3"; gene_name "CTL2"; oId "CUFF.3230.2"; nearest_ref "AT3G16920.1"; class_code "j"; tss_id "TSS22846";
Chr3	Cufflinks	exon	5786385	5786690	.	-	.	gene_id "XLOC_018376"; transcript_id "TCONS_00040935"; exon_number "1"; gene_name "LPD1"; oId "AT3G16950.2"; nearest_ref "AT3G16950.2"; class_code "="; tss_id "TSS22847"; p_id "P17944";
Chr3	Cufflinks	exon	5786785	5786811	.	-	.	gene_id "XLOC_018376"; transcript_id "TCONS_00040935"; exon_number "2"; gene_name "LPD1"; oId "AT3G16950.2"; nearest_ref "AT3G16950.2"; class_code "="; tss_id "TSS22847"; p_id "P17944";
Chr3	Cufflinks	exon	5786936	5787007	.	-	.	gene_id "XLOC_018376"; transcript_id "TCONS_00040935"; exon_number "3"; gene_name "LPD1"; oId "AT3G16950.2"; nearest_ref "AT3G16950.2"; class_code "="; tss_id "TSS22847"; p_id "P17944";
Chr3	Cufflinks	exon	5787177	5787290	.	-	.	gene_id "XLOC_018376"; transcript_id "TCONS_00040935"; exon_number "4"; gene_name "LPD1"; oId "AT3G16950.2"; nearest_ref "AT3G16950.2"; class_code "="; tss_id "TSS22847"; p_id "P17944";
Chr3	Cufflinks	exon	5787368	5787481	.	-	.	gene_id "XLOC_018376"; transcript_id "TCONS_00040935"; exon_number "5"; gene_name "LPD1"; oId "AT3G16950.2"; nearest_ref "AT3G16950.2"; class_code "="; tss_id "TSS22847"; p_id "P17944";
Chr3	Cufflinks	exon	5787587	5787687	.	-	.	gene_id "XLOC_018376"; transcript_id "TCONS_00040935"; exon_number "6"; gene_name "LPD1"; oId "AT3G16950.2"; nearest_ref "AT3G16950.2"; class_code "="; tss_id "TSS22847"; p_id "P17944";
Chr3	Cufflinks	exon	5787790	5787868	.	-	.	gene_id "XLOC_018376"; transcript_id "TCONS_00040935"; exon_number "7"; gene_name "LPD1"; oId "AT3G16950.2"; nearest_ref "AT3G16950.2"; class_code "="; tss_id "TSS22847"; p_id "P17944";
Chr3	Cufflinks	exon	5787949	5788023	.	-	.	gene_id "XLOC_018376"; transcript_id "TCONS_00040935"; exon_number "8"; gene_name "LPD1"; oId "AT3G16950.2"; nearest_ref "AT3G16950.2"; class_code "="; tss_id "TSS22847"; p_id "P17944";
Chr3	Cufflinks	exon	5788127	5788189	.	-	.	gene_id "XLOC_018376"; transcript_id "TCONS_00040935"; exon_number "9"; gene_name "LPD1"; oId "AT3G16950.2"; nearest_ref "AT3G16950.2"; class_code "="; tss_id "TSS22847"; p_id "P17944";
Chr3	Cufflinks	exon	5788565	5788645	.	-	.	gene_id "XLOC_018376"; transcript_id "TCONS_00040935"; exon_number "10"; gene_name "LPD1"; oId "AT3G16950.2"; nearest_ref "AT3G16950.2"; class_code "="; tss_id "TSS22847"; p_id "P17944";
Chr3	Cufflinks	exon	5788744	5788869	.	-	.	gene_id "XLOC_018376"; transcript_id "TCONS_00040935"; exon_number "11"; gene_name "LPD1"; oId "AT3G16950.2"; nearest_ref "AT3G16950.2"; class_code "="; tss_id "TSS22847"; p_id "P17944";
Chr3	Cufflinks	exon	5789116	5789240	.	-	.	gene_id "XLOC_018376"; transcript_id "TCONS_00040935"; exon_number "12"; gene_name "LPD1"; oId "AT3G16950.2"; nearest_ref "AT3G16950.2"; class_code "="; tss_id "TSS22847"; p_id "P17944";
Chr3	Cufflinks	exon	5789326	5789431	.	-	.	gene_id "XLOC_018376"; transcript_id "TCONS_00040935"; exon_number "13"; gene_name "LPD1"; oId "AT3G16950.2"; nearest_ref "AT3G16950.2"; class_code "="; tss_id "TSS22847"; p_id "P17944";
Chr3	Cufflinks	exon	5789549	5789683	.	-	.	gene_id "XLOC_018376"; transcript_id "TCONS_00040935"; exon_number "14"; gene_name "LPD1"; oId "AT3G16950.2"; nearest_ref "AT3G16950.2"; class_code "="; tss_id "TSS22847"; p_id "P17944";
Chr3	Cufflinks	exon	5789824	5789970	.	-	.	gene_id "XLOC_018376"; transcript_id "TCONS_00040935"; exon_number "15"; gene_name "LPD1"; oId "AT3G16950.2"; nearest_ref "AT3G16950.2"; class_code "="; tss_id "TSS22847"; p_id "P17944";
Chr3	Cufflinks	exon	5790060	5790525	.	-	.	gene_id "XLOC_018376"; transcript_id "TCONS_00040935"; exon_number "16"; gene_name "LPD1"; oId "AT3G16950.2"; nearest_ref "AT3G16950.2"; class_code "="; tss_id "TSS22847"; p_id "P17944";
Chr3	Cufflinks	exon	5786385	5786811	.	-	.	gene_id "XLOC_018376"; transcript_id "TCONS_00040934"; exon_number "1"; gene_name "LPD1"; oId "AT3G16950.1"; nearest_ref "AT3G16950.1"; class_code "="; tss_id "TSS22847"; p_id "P17945";
Chr3	Cufflinks	exon	5786936	5787007	.	-	.	gene_id "XLOC_018376"; transcript_id "TCONS_00040934"; exon_number "2"; gene_name "LPD1"; oId "AT3G16950.1"; nearest_ref "AT3G16950.1"; class_code "="; tss_id "TSS22847"; p_id "P17945";
Chr3	Cufflinks	exon	5787177	5787290	.	-	.	gene_id "XLOC_018376"; transcript_id "TCONS_00040934"; exon_number "3"; gene_name "LPD1"; oId "AT3G16950.1"; nearest_ref "AT3G16950.1"; class_code "="; tss_id "TSS22847"; p_id "P17945";
Chr3	Cufflinks	exon	5787368	5787481	.	-	.	gene_id "XLOC_018376"; transcript_id "TCONS_00040934"; exon_number "4"; gene_name "LPD1"; oId "AT3G16950.1"; nearest_ref "AT3G16950.1"; class_code "="; tss_id "TSS22847"; p_id "P17945";
Chr3	Cufflinks	exon	5787587	5787687	.	-	.	gene_id "XLOC_018376"; transcript_id "TCONS_00040934"; exon_number "5"; gene_name "LPD1"; oId "AT3G16950.1"; nearest_ref "AT3G16950.1"; class_code "="; tss_id "TSS22847"; p_id "P17945";
Chr3	Cufflinks	exon	5787790	5787868	.	-	.	gene_id "XLOC_018376"; transcript_id "TCONS_00040934"; exon_number "6"; gene_name "LPD1"; oId "AT3G16950.1"; nearest_ref "AT3G16950.1"; class_code "="; tss_id "TSS22847"; p_id "P17945";
Chr3	Cufflinks	exon	5787949	5788023	.	-	.	gene_id "XLOC_018376"; transcript_id "TCONS_00040934"; exon_number "7"; gene_name "LPD1"; oId "AT3G16950.1"; nearest_ref "AT3G16950.1"; class_code "="; tss_id "TSS22847"; p_id "P17945";
Chr3	Cufflinks	exon	5788127	5788189	.	-	.	gene_id "XLOC_018376"; transcript_id "TCONS_00040934"; exon_number "8"; gene_name "LPD1"; oId "AT3G16950.1"; nearest_ref "AT3G16950.1"; class_code "="; tss_id "TSS22847"; p_id "P17945";
Chr3	Cufflinks	exon	5788565	5788645	.	-	.	gene_id "XLOC_018376"; transcript_id "TCONS_00040934"; exon_number "9"; gene_name "LPD1"; oId "AT3G16950.1"; nearest_ref "AT3G16950.1"; class_code "="; tss_id "TSS22847"; p_id "P17945";
Chr3	Cufflinks	exon	5788744	5788869	.	-	.	gene_id "XLOC_018376"; transcript_id "TCONS_00040934"; exon_number "10"; gene_name "LPD1"; oId "AT3G16950.1"; nearest_ref "AT3G16950.1"; class_code "="; tss_id "TSS22847"; p_id "P17945";
Chr3	Cufflinks	exon	5789116	5789240	.	-	.	gene_id "XLOC_018376"; transcript_id "TCONS_00040934"; exon_number "11"; gene_name "LPD1"; oId "AT3G16950.1"; nearest_ref "AT3G16950.1"; class_code "="; tss_id "TSS22847"; p_id "P17945";
Chr3	Cufflinks	exon	5789326	5789431	.	-	.	gene_id "XLOC_018376"; transcript_id "TCONS_00040934"; exon_number "12"; gene_name "LPD1"; oId "AT3G16950.1"; nearest_ref "AT3G16950.1"; class_code "="; tss_id "TSS22847"; p_id "P17945";
Chr3	Cufflinks	exon	5789549	5789683	.	-	.	gene_id "XLOC_018376"; transcript_id "TCONS_00040934"; exon_number "13"; gene_name "LPD1"; oId "AT3G16950.1"; nearest_ref "AT3G16950.1"; class_code "="; tss_id "TSS22847"; p_id "P17945";
Chr3	Cufflinks	exon	5789824	5789970	.	-	.	gene_id "XLOC_018376"; transcript_id "TCONS_00040934"; exon_number "14"; gene_name "LPD1"; oId "AT3G16950.1"; nearest_ref "AT3G16950.1"; class_code "="; tss_id "TSS22847"; p_id "P17945";
Chr3	Cufflinks	exon	5790060	5790525	.	-	.	gene_id "XLOC_018376"; transcript_id "TCONS_00040934"; exon_number "15"; gene_name "LPD1"; oId "AT3G16950.1"; nearest_ref "AT3G16950.1"; class_code "="; tss_id "TSS22847"; p_id "P17945";
Chr3	Cufflinks	exon	5791812	5791945	.	-	.	gene_id "XLOC_018377"; transcript_id "TCONS_00040936"; exon_number "1"; gene_name "AT3G16960"; oId "AT3G16960.1"; nearest_ref "AT3G16960.1"; class_code "="; tss_id "TSS22848"; p_id "P17946";
Chr3	Cufflinks	exon	5792054	5792264	.	-	.	gene_id "XLOC_018377"; transcript_id "TCONS_00040936"; exon_number "2"; gene_name "AT3G16960"; oId "AT3G16960.1"; nearest_ref "AT3G16960.1"; class_code "="; tss_id "TSS22848"; p_id "P17946";
Chr3	Cufflinks	exon	5793668	5794090	.	-	.	gene_id "XLOC_018378"; transcript_id "TCONS_00040937"; exon_number "1"; gene_name "AT3G16970"; oId "AT3G16970.1"; nearest_ref "AT3G16970.1"; class_code "="; tss_id "TSS22849"; p_id "P17947";
Chr3	Cufflinks	exon	5795277	5796878	.	-	.	gene_id "XLOC_018379"; transcript_id "TCONS_00042470"; exon_number "1"; gene_name "AT3G16990"; oId "CUFF.3234.1"; nearest_ref "AT3G16990.1"; class_code "e"; tss_id "TSS22850";
Chr3	Cufflinks	exon	5795834	5796252	.	-	.	gene_id "XLOC_018379"; transcript_id "TCONS_00040938"; exon_number "1"; gene_name "AT3G16990"; oId "AT3G16990.1"; nearest_ref "AT3G16990.1"; class_code "="; tss_id "TSS22850"; p_id "P17948";
Chr3	Cufflinks	exon	5796348	5796565	.	-	.	gene_id "XLOC_018379"; transcript_id "TCONS_00040938"; exon_number "2"; gene_name "AT3G16990"; oId "AT3G16990.1"; nearest_ref "AT3G16990.1"; class_code "="; tss_id "TSS22850"; p_id "P17948";
Chr3	Cufflinks	exon	5796652	5796850	.	-	.	gene_id "XLOC_018379"; transcript_id "TCONS_00040938"; exon_number "3"; gene_name "AT3G16990"; oId "AT3G16990.1"; nearest_ref "AT3G16990.1"; class_code "="; tss_id "TSS22850"; p_id "P17948";
Chr3	Cufflinks	exon	5802536	5802925	.	-	.	gene_id "XLOC_018380"; transcript_id "TCONS_00040939"; exon_number "1"; gene_name "AT3G17020"; oId "AT3G17020.1"; nearest_ref "AT3G17020.1"; class_code "="; tss_id "TSS22851"; p_id "P17949";
Chr3	Cufflinks	exon	5803413	5803522	.	-	.	gene_id "XLOC_018380"; transcript_id "TCONS_00040939"; exon_number "2"; gene_name "AT3G17020"; oId "AT3G17020.1"; nearest_ref "AT3G17020.1"; class_code "="; tss_id "TSS22851"; p_id "P17949";
Chr3	Cufflinks	exon	5803880	5804157	.	-	.	gene_id "XLOC_018380"; transcript_id "TCONS_00040939"; exon_number "3"; gene_name "AT3G17020"; oId "AT3G17020.1"; nearest_ref "AT3G17020.1"; class_code "="; tss_id "TSS22851"; p_id "P17949";
Chr3	Cufflinks	exon	5804509	5804649	.	-	.	gene_id "XLOC_018381"; transcript_id "TCONS_00040940"; exon_number "1"; gene_name "AT3G17030"; oId "AT3G17030.1"; nearest_ref "AT3G17030.1"; class_code "="; tss_id "TSS22852"; p_id "P17950";
Chr3	Cufflinks	exon	5804756	5805046	.	-	.	gene_id "XLOC_018381"; transcript_id "TCONS_00040940"; exon_number "2"; gene_name "AT3G17030"; oId "AT3G17030.1"; nearest_ref "AT3G17030.1"; class_code "="; tss_id "TSS22852"; p_id "P17950";
Chr3	Cufflinks	exon	5805138	5805279	.	-	.	gene_id "XLOC_018381"; transcript_id "TCONS_00040940"; exon_number "3"; gene_name "AT3G17030"; oId "AT3G17030.1"; nearest_ref "AT3G17030.1"; class_code "="; tss_id "TSS22852"; p_id "P17950";
Chr3	Cufflinks	exon	5805450	5805524	.	-	.	gene_id "XLOC_018381"; transcript_id "TCONS_00040940"; exon_number "4"; gene_name "AT3G17030"; oId "AT3G17030.1"; nearest_ref "AT3G17030.1"; class_code "="; tss_id "TSS22852"; p_id "P17950";
Chr3	Cufflinks	exon	5805632	5805792	.	-	.	gene_id "XLOC_018381"; transcript_id "TCONS_00040940"; exon_number "5"; gene_name "AT3G17030"; oId "AT3G17030.1"; nearest_ref "AT3G17030.1"; class_code "="; tss_id "TSS22852"; p_id "P17950";
Chr3	Cufflinks	exon	5806220	5806345	.	-	.	gene_id "XLOC_018381"; transcript_id "TCONS_00040940"; exon_number "6"; gene_name "AT3G17030"; oId "AT3G17030.1"; nearest_ref "AT3G17030.1"; class_code "="; tss_id "TSS22852"; p_id "P17950";
Chr3	Cufflinks	exon	5806421	5806562	.	-	.	gene_id "XLOC_018381"; transcript_id "TCONS_00040940"; exon_number "7"; gene_name "AT3G17030"; oId "AT3G17030.1"; nearest_ref "AT3G17030.1"; class_code "="; tss_id "TSS22852"; p_id "P17950";
Chr3	Cufflinks	exon	5806633	5806773	.	-	.	gene_id "XLOC_018381"; transcript_id "TCONS_00040940"; exon_number "8"; gene_name "AT3G17030"; oId "AT3G17030.1"; nearest_ref "AT3G17030.1"; class_code "="; tss_id "TSS22852"; p_id "P17950";
Chr3	Cufflinks	exon	5807078	5807187	.	-	.	gene_id "XLOC_018381"; transcript_id "TCONS_00040940"; exon_number "9"; gene_name "AT3G17030"; oId "AT3G17030.1"; nearest_ref "AT3G17030.1"; class_code "="; tss_id "TSS22852"; p_id "P17950";
Chr3	Cufflinks	exon	5807334	5807481	.	-	.	gene_id "XLOC_018381"; transcript_id "TCONS_00040940"; exon_number "10"; gene_name "AT3G17030"; oId "AT3G17030.1"; nearest_ref "AT3G17030.1"; class_code "="; tss_id "TSS22852"; p_id "P17950";
Chr3	Cufflinks	exon	5807601	5807673	.	-	.	gene_id "XLOC_018381"; transcript_id "TCONS_00040940"; exon_number "11"; gene_name "AT3G17030"; oId "AT3G17030.1"; nearest_ref "AT3G17030.1"; class_code "="; tss_id "TSS22852"; p_id "P17950";
Chr3	Cufflinks	exon	5807765	5807951	.	-	.	gene_id "XLOC_018381"; transcript_id "TCONS_00040940"; exon_number "12"; gene_name "AT3G17030"; oId "AT3G17030.1"; nearest_ref "AT3G17030.1"; class_code "="; tss_id "TSS22852"; p_id "P17950";
Chr3	Cufflinks	exon	5808193	5808462	.	-	.	gene_id "XLOC_018381"; transcript_id "TCONS_00040940"; exon_number "13"; gene_name "AT3G17030"; oId "AT3G17030.1"; nearest_ref "AT3G17030.1"; class_code "="; tss_id "TSS22852"; p_id "P17950";
Chr3	Cufflinks	exon	5816672	5817118	.	-	.	gene_id "XLOC_018382"; transcript_id "TCONS_00040944"; exon_number "1"; gene_name "PME67"; oId "AT3G17060.1"; nearest_ref "AT3G17060.1"; class_code "="; tss_id "TSS22853"; p_id "P17951";
Chr3	Cufflinks	exon	5817206	5817453	.	-	.	gene_id "XLOC_018382"; transcript_id "TCONS_00040944"; exon_number "2"; gene_name "PME67"; oId "AT3G17060.1"; nearest_ref "AT3G17060.1"; class_code "="; tss_id "TSS22853"; p_id "P17951";
Chr3	Cufflinks	exon	5817527	5817733	.	-	.	gene_id "XLOC_018382"; transcript_id "TCONS_00040944"; exon_number "3"; gene_name "PME67"; oId "AT3G17060.1"; nearest_ref "AT3G17060.1"; class_code "="; tss_id "TSS22853"; p_id "P17951";
Chr3	Cufflinks	exon	5817815	5817977	.	-	.	gene_id "XLOC_018382"; transcript_id "TCONS_00040944"; exon_number "4"; gene_name "PME67"; oId "AT3G17060.1"; nearest_ref "AT3G17060.1"; class_code "="; tss_id "TSS22853"; p_id "P17951";
Chr3	Cufflinks	exon	5818208	5818498	.	-	.	gene_id "XLOC_018382"; transcript_id "TCONS_00040944"; exon_number "5"; gene_name "PME67"; oId "AT3G17060.1"; nearest_ref "AT3G17060.1"; class_code "="; tss_id "TSS22853"; p_id "P17951";
Chr3	Cufflinks	exon	5829141	5830517	.	-	.	gene_id "XLOC_018383"; transcript_id "TCONS_00040945"; exon_number "1"; gene_name "AT3G17090"; oId "CUFF.2775.1"; nearest_ref "AT3G17090.1"; class_code "x"; tss_id "TSS22854";
Chr3	Cufflinks	exon	5831010	5832909	.	-	.	gene_id "XLOC_018384"; transcript_id "TCONS_00042471"; exon_number "1"; gene_name "AT3G17100"; oId "CUFF.3437.1"; nearest_ref "AT3G17100.1"; class_code "x"; tss_id "TSS22855";
Chr3	Cufflinks	exon	5844495	5845046	.	-	.	gene_id "XLOC_018385"; transcript_id "TCONS_00040946"; exon_number "1"; gene_name "AT3G17130"; oId "AT3G17130.1"; nearest_ref "AT3G17130.1"; class_code "="; tss_id "TSS22856"; p_id "P17952";
Chr3	Cufflinks	exon	5846002	5846304	.	-	.	gene_id "XLOC_018386"; transcript_id "TCONS_00040947"; exon_number "1"; gene_name "AT3G17140"; oId "AT3G17140.1"; nearest_ref "AT3G17140.1"; class_code "="; tss_id "TSS22857"; p_id "P17953";
Chr3	Cufflinks	exon	5846554	5846589	.	-	.	gene_id "XLOC_018386"; transcript_id "TCONS_00040947"; exon_number "2"; gene_name "AT3G17140"; oId "AT3G17140.1"; nearest_ref "AT3G17140.1"; class_code "="; tss_id "TSS22857"; p_id "P17953";
Chr3	Cufflinks	exon	5853059	5853694	.	-	.	gene_id "XLOC_018387"; transcript_id "TCONS_00040948"; exon_number "1"; gene_name "RFC3"; oId "AT3G17170.1"; nearest_ref "AT3G17170.1"; class_code "="; tss_id "TSS22858"; p_id "P17954";
Chr3	Cufflinks	exon	5853818	5853895	.	-	.	gene_id "XLOC_018387"; transcript_id "TCONS_00040948"; exon_number "2"; gene_name "RFC3"; oId "AT3G17170.1"; nearest_ref "AT3G17170.1"; class_code "="; tss_id "TSS22858"; p_id "P17954";
Chr3	Cufflinks	exon	5854308	5854364	.	-	.	gene_id "XLOC_018387"; transcript_id "TCONS_00040948"; exon_number "3"; gene_name "RFC3"; oId "AT3G17170.1"; nearest_ref "AT3G17170.1"; class_code "="; tss_id "TSS22858"; p_id "P17954";
Chr3	Cufflinks	exon	5854460	5854514	.	-	.	gene_id "XLOC_018387"; transcript_id "TCONS_00040948"; exon_number "4"; gene_name "RFC3"; oId "AT3G17170.1"; nearest_ref "AT3G17170.1"; class_code "="; tss_id "TSS22858"; p_id "P17954";
Chr3	Cufflinks	exon	5854608	5854906	.	-	.	gene_id "XLOC_018387"; transcript_id "TCONS_00040948"; exon_number "5"; gene_name "RFC3"; oId "AT3G17170.1"; nearest_ref "AT3G17170.1"; class_code "="; tss_id "TSS22858"; p_id "P17954";
Chr3	Cufflinks	exon	5855861	5856010	.	-	.	gene_id "XLOC_018388"; transcript_id "TCONS_00040949"; exon_number "1"; gene_name "scpl33"; oId "AT3G17180.1"; nearest_ref "AT3G17180.1"; class_code "="; tss_id "TSS22859"; p_id "P17955";
Chr3	Cufflinks	exon	5856125	5856230	.	-	.	gene_id "XLOC_018388"; transcript_id "TCONS_00040949"; exon_number "2"; gene_name "scpl33"; oId "AT3G17180.1"; nearest_ref "AT3G17180.1"; class_code "="; tss_id "TSS22859"; p_id "P17955";
Chr3	Cufflinks	exon	5856883	5856978	.	-	.	gene_id "XLOC_018388"; transcript_id "TCONS_00040949"; exon_number "3"; gene_name "scpl33"; oId "AT3G17180.1"; nearest_ref "AT3G17180.1"; class_code "="; tss_id "TSS22859"; p_id "P17955";
Chr3	Cufflinks	exon	5857090	5857514	.	-	.	gene_id "XLOC_018388"; transcript_id "TCONS_00040949"; exon_number "4"; gene_name "scpl33"; oId "AT3G17180.1"; nearest_ref "AT3G17180.1"; class_code "="; tss_id "TSS22859"; p_id "P17955";
Chr3	Cufflinks	exon	5857917	5858005	.	-	.	gene_id "XLOC_018388"; transcript_id "TCONS_00040949"; exon_number "5"; gene_name "scpl33"; oId "AT3G17180.1"; nearest_ref "AT3G17180.1"; class_code "="; tss_id "TSS22859"; p_id "P17955";
Chr3	Cufflinks	exon	5858223	5858315	.	-	.	gene_id "XLOC_018388"; transcript_id "TCONS_00040949"; exon_number "6"; gene_name "scpl33"; oId "AT3G17180.1"; nearest_ref "AT3G17180.1"; class_code "="; tss_id "TSS22859"; p_id "P17955";
Chr3	Cufflinks	exon	5858481	5858576	.	-	.	gene_id "XLOC_018388"; transcript_id "TCONS_00040949"; exon_number "7"; gene_name "scpl33"; oId "AT3G17180.1"; nearest_ref "AT3G17180.1"; class_code "="; tss_id "TSS22859"; p_id "P17955";
Chr3	Cufflinks	exon	5858708	5858815	.	-	.	gene_id "XLOC_018388"; transcript_id "TCONS_00040949"; exon_number "8"; gene_name "scpl33"; oId "AT3G17180.1"; nearest_ref "AT3G17180.1"; class_code "="; tss_id "TSS22859"; p_id "P17955";
Chr3	Cufflinks	exon	5858884	5859157	.	-	.	gene_id "XLOC_018388"; transcript_id "TCONS_00040949"; exon_number "9"; gene_name "scpl33"; oId "AT3G17180.1"; nearest_ref "AT3G17180.1"; class_code "="; tss_id "TSS22859"; p_id "P17955";
Chr3	Cufflinks	exon	5883328	5883849	.	-	.	gene_id "XLOC_018389"; transcript_id "TCONS_00040950"; exon_number "1"; gene_name "ATPMEI2"; oId "AT3G17220.1"; nearest_ref "AT3G17220.1"; class_code "="; tss_id "TSS22860"; p_id "P17956";
Chr3	Cufflinks	exon	5884374	5884931	.	-	.	gene_id "XLOC_018390"; transcript_id "TCONS_00040951"; exon_number "1"; gene_name "AT3G17225"; oId "AT3G17225.1"; nearest_ref "AT3G17225.1"; class_code "="; tss_id "TSS22861"; p_id "P17957";
Chr3	Cufflinks	exon	5886381	5886953	.	-	.	gene_id "XLOC_018391"; transcript_id "TCONS_00040952"; exon_number "1"; gene_name "AT3G17230"; oId "AT3G17230.1"; nearest_ref "AT3G17230.1"; class_code "="; tss_id "TSS22862"; p_id "P17958";
Chr3	Cufflinks	exon	5888754	5889236	.	-	.	gene_id "XLOC_018391"; transcript_id "TCONS_00040952"; exon_number "2"; gene_name "AT3G17230"; oId "AT3G17230.1"; nearest_ref "AT3G17230.1"; class_code "="; tss_id "TSS22862"; p_id "P17958";
Chr3	Cufflinks	exon	5889872	5890170	.	-	.	gene_id "XLOC_018392"; transcript_id "TCONS_00040953"; exon_number "1"; gene_name "mtLPD2"; oId "AT3G17240.1"; nearest_ref "AT3G17240.1"; class_code "="; tss_id "TSS22863"; p_id "P17960";
Chr3	Cufflinks	exon	5890268	5891528	.	-	.	gene_id "XLOC_018392"; transcript_id "TCONS_00040953"; exon_number "2"; gene_name "mtLPD2"; oId "AT3G17240.1"; nearest_ref "AT3G17240.1"; class_code "="; tss_id "TSS22863"; p_id "P17960";
Chr3	Cufflinks	exon	5891894	5892252	.	-	.	gene_id "XLOC_018392"; transcript_id "TCONS_00040953"; exon_number "3"; gene_name "mtLPD2"; oId "AT3G17240.1"; nearest_ref "AT3G17240.1"; class_code "="; tss_id "TSS22863"; p_id "P17960";
Chr3	Cufflinks	exon	5889877	5890167	.	-	.	gene_id "XLOC_018392"; transcript_id "TCONS_00040954"; exon_number "1"; gene_name "mtLPD2"; oId "AT3G17240.3"; nearest_ref "AT3G17240.3"; class_code "="; tss_id "TSS22863"; p_id "P17960";
Chr3	Cufflinks	exon	5890268	5891528	.	-	.	gene_id "XLOC_018392"; transcript_id "TCONS_00040954"; exon_number "2"; gene_name "mtLPD2"; oId "AT3G17240.3"; nearest_ref "AT3G17240.3"; class_code "="; tss_id "TSS22863"; p_id "P17960";
Chr3	Cufflinks	exon	5891894	5892249	.	-	.	gene_id "XLOC_018392"; transcript_id "TCONS_00040954"; exon_number "3"; gene_name "mtLPD2"; oId "AT3G17240.3"; nearest_ref "AT3G17240.3"; class_code "="; tss_id "TSS22863"; p_id "P17960";
Chr3	Cufflinks	exon	5891660	5892216	.	-	.	gene_id "XLOC_018392"; transcript_id "TCONS_00040955"; exon_number "1"; gene_name "mtLPD2"; oId "AT3G17240.2"; nearest_ref "AT3G17240.2"; class_code "="; tss_id "TSS22863"; p_id "P17959";
Chr3	Cufflinks	exon	5892561	5894132	.	-	.	gene_id "XLOC_018393"; transcript_id "TCONS_00043546"; exon_number "1"; gene_name "AT3G17250"; oId "CUFF.2783.3"; nearest_ref "AT3G17250.1"; class_code "e"; tss_id "TSS22864";
Chr3	Cufflinks	exon	5892561	5893858	.	-	.	gene_id "XLOC_018393"; transcript_id "TCONS_00043547"; exon_number "1"; gene_name "AT3G17250"; oId "CUFF.2783.2"; nearest_ref "AT3G17250.1"; class_code "o"; tss_id "TSS22865";
Chr3	Cufflinks	exon	5894142	5894446	.	-	.	gene_id "XLOC_018393"; transcript_id "TCONS_00043547"; exon_number "2"; gene_name "AT3G17250"; oId "CUFF.2783.2"; nearest_ref "AT3G17250.1"; class_code "o"; tss_id "TSS22865";
Chr3	Cufflinks	exon	5892561	5893855	.	-	.	gene_id "XLOC_018393"; transcript_id "TCONS_00040956"; exon_number "1"; gene_name "AT3G17250"; oId "AT3G17250.1"; nearest_ref "AT3G17250.1"; class_code "="; tss_id "TSS22865"; p_id "P17961";
Chr3	Cufflinks	exon	5894139	5894446	.	-	.	gene_id "XLOC_018393"; transcript_id "TCONS_00040956"; exon_number "2"; gene_name "AT3G17250"; oId "AT3G17250.1"; nearest_ref "AT3G17250.1"; class_code "="; tss_id "TSS22865"; p_id "P17961";
Chr3	Cufflinks	exon	5893901	5894446	.	-	.	gene_id "XLOC_018393"; transcript_id "TCONS_00042472"; exon_number "1"; gene_name "AT3G17250"; oId "CUFF.3448.2"; nearest_ref "AT3G17250.1"; class_code "e"; tss_id "TSS22865";
Chr3	Cufflinks	exon	5896075	5897835	.	-	.	gene_id "XLOC_018394"; transcript_id "TCONS_00040957"; exon_number "1"; gene_name "AT3G17260"; oId "AT3G17260.1"; nearest_ref "AT3G17260.1"; class_code "="; tss_id "TSS22866";
Chr3	Cufflinks	exon	5898002	5898109	.	-	.	gene_id "XLOC_018395"; transcript_id "TCONS_00040958"; exon_number "1"; gene_name "AT3G17261"; oId "AT3G17261.1"; nearest_ref "AT3G17261.1"; class_code "="; tss_id "TSS22867"; p_id "P17962";
Chr3	Cufflinks	exon	5899515	5900113	.	-	.	gene_id "XLOC_018396"; transcript_id "TCONS_00040959"; exon_number "1"; gene_name "AT3G17265"; oId "AT3G17265.1"; nearest_ref "AT3G17265.1"; class_code "="; tss_id "TSS22868"; p_id "P17963";
Chr3	Cufflinks	exon	5900199	5900637	.	-	.	gene_id "XLOC_018396"; transcript_id "TCONS_00040959"; exon_number "2"; gene_name "AT3G17265"; oId "AT3G17265.1"; nearest_ref "AT3G17265.1"; class_code "="; tss_id "TSS22868"; p_id "P17963";
Chr3	Cufflinks	exon	5902479	5902883	.	-	.	gene_id "XLOC_018397"; transcript_id "TCONS_00040960"; exon_number "1"; gene_name "AT3G17270"; oId "AT3G17270.1"; nearest_ref "AT3G17270.1"; class_code "="; tss_id "TSS22869"; p_id "P17964";
Chr3	Cufflinks	exon	5902981	5903280	.	-	.	gene_id "XLOC_018398"; transcript_id "TCONS_00043548"; exon_number "1"; gene_name "AT3G17280"; oId "CUFF.2784.1"; nearest_ref "AT3G17280.1"; class_code "o"; tss_id "TSS22870";
Chr3	Cufflinks	exon	5903432	5904629	.	-	.	gene_id "XLOC_018398"; transcript_id "TCONS_00043548"; exon_number "2"; gene_name "AT3G17280"; oId "CUFF.2784.1"; nearest_ref "AT3G17280.1"; class_code "o"; tss_id "TSS22870";
Chr3	Cufflinks	exon	5905052	5906716	.	-	.	gene_id "XLOC_018399"; transcript_id "TCONS_00040962"; exon_number "1"; gene_name "AT3G17290"; oId "AT3G17290.1"; nearest_ref "AT3G17290.1"; class_code "="; tss_id "TSS22871";
Chr3	Cufflinks	exon	5909001	5910655	.	-	.	gene_id "XLOC_018400"; transcript_id "TCONS_00042473"; exon_number "1"; gene_name "DRM3"; oId "CUFF.3450.3"; nearest_ref "AT3G17310.2"; class_code "j"; tss_id "TSS22873";
Chr3	Cufflinks	exon	5910836	5910927	.	-	.	gene_id "XLOC_018400"; transcript_id "TCONS_00042473"; exon_number "2"; gene_name "DRM3"; oId "CUFF.3450.3"; nearest_ref "AT3G17310.2"; class_code "j"; tss_id "TSS22873";
Chr3	Cufflinks	exon	5911121	5911220	.	-	.	gene_id "XLOC_018400"; transcript_id "TCONS_00042473"; exon_number "3"; gene_name "DRM3"; oId "CUFF.3450.3"; nearest_ref "AT3G17310.2"; class_code "j"; tss_id "TSS22873";
Chr3	Cufflinks	exon	5911368	5911598	.	-	.	gene_id "XLOC_018400"; transcript_id "TCONS_00042473"; exon_number "4"; gene_name "DRM3"; oId "CUFF.3450.3"; nearest_ref "AT3G17310.2"; class_code "j"; tss_id "TSS22873";
Chr3	Cufflinks	exon	5909001	5910655	.	-	.	gene_id "XLOC_018400"; transcript_id "TCONS_00043550"; exon_number "1"; gene_name "DRM3"; oId "CUFF.2786.4"; nearest_ref "AT3G17310.2"; class_code "j"; tss_id "TSS22874";
Chr3	Cufflinks	exon	5910836	5910927	.	-	.	gene_id "XLOC_018400"; transcript_id "TCONS_00043550"; exon_number "2"; gene_name "DRM3"; oId "CUFF.2786.4"; nearest_ref "AT3G17310.2"; class_code "j"; tss_id "TSS22874";
Chr3	Cufflinks	exon	5911121	5911220	.	-	.	gene_id "XLOC_018400"; transcript_id "TCONS_00043550"; exon_number "3"; gene_name "DRM3"; oId "CUFF.2786.4"; nearest_ref "AT3G17310.2"; class_code "j"; tss_id "TSS22874";
Chr3	Cufflinks	exon	5911316	5911521	.	-	.	gene_id "XLOC_018400"; transcript_id "TCONS_00043550"; exon_number "4"; gene_name "DRM3"; oId "CUFF.2786.4"; nearest_ref "AT3G17310.2"; class_code "j"; tss_id "TSS22874";
Chr3	Cufflinks	exon	5912020	5912116	.	-	.	gene_id "XLOC_018400"; transcript_id "TCONS_00043550"; exon_number "5"; gene_name "DRM3"; oId "CUFF.2786.4"; nearest_ref "AT3G17310.2"; class_code "j"; tss_id "TSS22874";
Chr3	Cufflinks	exon	5912199	5912296	.	-	.	gene_id "XLOC_018400"; transcript_id "TCONS_00043550"; exon_number "6"; gene_name "DRM3"; oId "CUFF.2786.4"; nearest_ref "AT3G17310.2"; class_code "j"; tss_id "TSS22874";
Chr3	Cufflinks	exon	5912387	5912483	.	-	.	gene_id "XLOC_018400"; transcript_id "TCONS_00043550"; exon_number "7"; gene_name "DRM3"; oId "CUFF.2786.4"; nearest_ref "AT3G17310.2"; class_code "j"; tss_id "TSS22874";
Chr3	Cufflinks	exon	5912621	5912752	.	-	.	gene_id "XLOC_018400"; transcript_id "TCONS_00043550"; exon_number "8"; gene_name "DRM3"; oId "CUFF.2786.4"; nearest_ref "AT3G17310.2"; class_code "j"; tss_id "TSS22874";
Chr3	Cufflinks	exon	5912836	5912877	.	-	.	gene_id "XLOC_018400"; transcript_id "TCONS_00043550"; exon_number "9"; gene_name "DRM3"; oId "CUFF.2786.4"; nearest_ref "AT3G17310.2"; class_code "j"; tss_id "TSS22874";
Chr3	Cufflinks	exon	5912957	5913038	.	-	.	gene_id "XLOC_018400"; transcript_id "TCONS_00043550"; exon_number "10"; gene_name "DRM3"; oId "CUFF.2786.4"; nearest_ref "AT3G17310.2"; class_code "j"; tss_id "TSS22874";
Chr3	Cufflinks	exon	5913149	5913242	.	-	.	gene_id "XLOC_018400"; transcript_id "TCONS_00043550"; exon_number "11"; gene_name "DRM3"; oId "CUFF.2786.4"; nearest_ref "AT3G17310.2"; class_code "j"; tss_id "TSS22874";
Chr3	Cufflinks	exon	5909001	5910927	.	-	.	gene_id "XLOC_018400"; transcript_id "TCONS_00042475"; exon_number "1"; gene_name "DRM3"; oId "CUFF.3450.5"; nearest_ref "AT3G17310.2"; class_code "j"; tss_id "TSS22874";
Chr3	Cufflinks	exon	5911121	5911220	.	-	.	gene_id "XLOC_018400"; transcript_id "TCONS_00042475"; exon_number "2"; gene_name "DRM3"; oId "CUFF.3450.5"; nearest_ref "AT3G17310.2"; class_code "j"; tss_id "TSS22874";
Chr3	Cufflinks	exon	5911368	5911519	.	-	.	gene_id "XLOC_018400"; transcript_id "TCONS_00042475"; exon_number "3"; gene_name "DRM3"; oId "CUFF.3450.5"; nearest_ref "AT3G17310.2"; class_code "j"; tss_id "TSS22874";
Chr3	Cufflinks	exon	5912020	5912116	.	-	.	gene_id "XLOC_018400"; transcript_id "TCONS_00042475"; exon_number "4"; gene_name "DRM3"; oId "CUFF.3450.5"; nearest_ref "AT3G17310.2"; class_code "j"; tss_id "TSS22874";
Chr3	Cufflinks	exon	5912199	5912296	.	-	.	gene_id "XLOC_018400"; transcript_id "TCONS_00042475"; exon_number "5"; gene_name "DRM3"; oId "CUFF.3450.5"; nearest_ref "AT3G17310.2"; class_code "j"; tss_id "TSS22874";
Chr3	Cufflinks	exon	5912387	5912483	.	-	.	gene_id "XLOC_018400"; transcript_id "TCONS_00042475"; exon_number "6"; gene_name "DRM3"; oId "CUFF.3450.5"; nearest_ref "AT3G17310.2"; class_code "j"; tss_id "TSS22874";
Chr3	Cufflinks	exon	5912621	5912752	.	-	.	gene_id "XLOC_018400"; transcript_id "TCONS_00042475"; exon_number "7"; gene_name "DRM3"; oId "CUFF.3450.5"; nearest_ref "AT3G17310.2"; class_code "j"; tss_id "TSS22874";
Chr3	Cufflinks	exon	5912836	5912877	.	-	.	gene_id "XLOC_018400"; transcript_id "TCONS_00042475"; exon_number "8"; gene_name "DRM3"; oId "CUFF.3450.5"; nearest_ref "AT3G17310.2"; class_code "j"; tss_id "TSS22874";
Chr3	Cufflinks	exon	5912957	5913038	.	-	.	gene_id "XLOC_018400"; transcript_id "TCONS_00042475"; exon_number "9"; gene_name "DRM3"; oId "CUFF.3450.5"; nearest_ref "AT3G17310.2"; class_code "j"; tss_id "TSS22874";
Chr3	Cufflinks	exon	5913149	5913242	.	-	.	gene_id "XLOC_018400"; transcript_id "TCONS_00042475"; exon_number "10"; gene_name "DRM3"; oId "CUFF.3450.5"; nearest_ref "AT3G17310.2"; class_code "j"; tss_id "TSS22874";
Chr3	Cufflinks	exon	5909001	5910655	.	-	.	gene_id "XLOC_018400"; transcript_id "TCONS_00042474"; exon_number "1"; gene_name "DRM3"; oId "CUFF.3450.4"; nearest_ref "AT3G17310.2"; class_code "j"; tss_id "TSS22874";
Chr3	Cufflinks	exon	5910836	5910929	.	-	.	gene_id "XLOC_018400"; transcript_id "TCONS_00042474"; exon_number "2"; gene_name "DRM3"; oId "CUFF.3450.4"; nearest_ref "AT3G17310.2"; class_code "j"; tss_id "TSS22874";
Chr3	Cufflinks	exon	5911121	5911220	.	-	.	gene_id "XLOC_018400"; transcript_id "TCONS_00042474"; exon_number "3"; gene_name "DRM3"; oId "CUFF.3450.4"; nearest_ref "AT3G17310.2"; class_code "j"; tss_id "TSS22874";
Chr3	Cufflinks	exon	5911368	5911519	.	-	.	gene_id "XLOC_018400"; transcript_id "TCONS_00042474"; exon_number "4"; gene_name "DRM3"; oId "CUFF.3450.4"; nearest_ref "AT3G17310.2"; class_code "j"; tss_id "TSS22874";
Chr3	Cufflinks	exon	5912020	5912116	.	-	.	gene_id "XLOC_018400"; transcript_id "TCONS_00042474"; exon_number "5"; gene_name "DRM3"; oId "CUFF.3450.4"; nearest_ref "AT3G17310.2"; class_code "j"; tss_id "TSS22874";
Chr3	Cufflinks	exon	5912199	5912296	.	-	.	gene_id "XLOC_018400"; transcript_id "TCONS_00042474"; exon_number "6"; gene_name "DRM3"; oId "CUFF.3450.4"; nearest_ref "AT3G17310.2"; class_code "j"; tss_id "TSS22874";
Chr3	Cufflinks	exon	5912387	5912483	.	-	.	gene_id "XLOC_018400"; transcript_id "TCONS_00042474"; exon_number "7"; gene_name "DRM3"; oId "CUFF.3450.4"; nearest_ref "AT3G17310.2"; class_code "j"; tss_id "TSS22874";
Chr3	Cufflinks	exon	5912621	5912752	.	-	.	gene_id "XLOC_018400"; transcript_id "TCONS_00042474"; exon_number "8"; gene_name "DRM3"; oId "CUFF.3450.4"; nearest_ref "AT3G17310.2"; class_code "j"; tss_id "TSS22874";
Chr3	Cufflinks	exon	5912836	5912877	.	-	.	gene_id "XLOC_018400"; transcript_id "TCONS_00042474"; exon_number "9"; gene_name "DRM3"; oId "CUFF.3450.4"; nearest_ref "AT3G17310.2"; class_code "j"; tss_id "TSS22874";
Chr3	Cufflinks	exon	5912957	5913038	.	-	.	gene_id "XLOC_018400"; transcript_id "TCONS_00042474"; exon_number "10"; gene_name "DRM3"; oId "CUFF.3450.4"; nearest_ref "AT3G17310.2"; class_code "j"; tss_id "TSS22874";
Chr3	Cufflinks	exon	5913149	5913242	.	-	.	gene_id "XLOC_018400"; transcript_id "TCONS_00042474"; exon_number "11"; gene_name "DRM3"; oId "CUFF.3450.4"; nearest_ref "AT3G17310.2"; class_code "j"; tss_id "TSS22874";
Chr3	Cufflinks	exon	5909001	5910655	.	-	.	gene_id "XLOC_018400"; transcript_id "TCONS_00040964"; exon_number "1"; gene_name "DRM3"; oId "AT3G17310.2"; nearest_ref "AT3G17310.2"; class_code "="; tss_id "TSS22874"; p_id "P17966";
Chr3	Cufflinks	exon	5910836	5910927	.	-	.	gene_id "XLOC_018400"; transcript_id "TCONS_00040964"; exon_number "2"; gene_name "DRM3"; oId "AT3G17310.2"; nearest_ref "AT3G17310.2"; class_code "="; tss_id "TSS22874"; p_id "P17966";
Chr3	Cufflinks	exon	5911121	5911220	.	-	.	gene_id "XLOC_018400"; transcript_id "TCONS_00040964"; exon_number "3"; gene_name "DRM3"; oId "AT3G17310.2"; nearest_ref "AT3G17310.2"; class_code "="; tss_id "TSS22874"; p_id "P17966";
Chr3	Cufflinks	exon	5911368	5911519	.	-	.	gene_id "XLOC_018400"; transcript_id "TCONS_00040964"; exon_number "4"; gene_name "DRM3"; oId "AT3G17310.2"; nearest_ref "AT3G17310.2"; class_code "="; tss_id "TSS22874"; p_id "P17966";
Chr3	Cufflinks	exon	5912020	5912116	.	-	.	gene_id "XLOC_018400"; transcript_id "TCONS_00040964"; exon_number "5"; gene_name "DRM3"; oId "AT3G17310.2"; nearest_ref "AT3G17310.2"; class_code "="; tss_id "TSS22874"; p_id "P17966";
Chr3	Cufflinks	exon	5912199	5912296	.	-	.	gene_id "XLOC_018400"; transcript_id "TCONS_00040964"; exon_number "6"; gene_name "DRM3"; oId "AT3G17310.2"; nearest_ref "AT3G17310.2"; class_code "="; tss_id "TSS22874"; p_id "P17966";
Chr3	Cufflinks	exon	5912387	5912483	.	-	.	gene_id "XLOC_018400"; transcript_id "TCONS_00040964"; exon_number "7"; gene_name "DRM3"; oId "AT3G17310.2"; nearest_ref "AT3G17310.2"; class_code "="; tss_id "TSS22874"; p_id "P17966";
Chr3	Cufflinks	exon	5912621	5912752	.	-	.	gene_id "XLOC_018400"; transcript_id "TCONS_00040964"; exon_number "8"; gene_name "DRM3"; oId "AT3G17310.2"; nearest_ref "AT3G17310.2"; class_code "="; tss_id "TSS22874"; p_id "P17966";
Chr3	Cufflinks	exon	5912836	5912877	.	-	.	gene_id "XLOC_018400"; transcript_id "TCONS_00040964"; exon_number "9"; gene_name "DRM3"; oId "AT3G17310.2"; nearest_ref "AT3G17310.2"; class_code "="; tss_id "TSS22874"; p_id "P17966";
Chr3	Cufflinks	exon	5912957	5913038	.	-	.	gene_id "XLOC_018400"; transcript_id "TCONS_00040964"; exon_number "10"; gene_name "DRM3"; oId "AT3G17310.2"; nearest_ref "AT3G17310.2"; class_code "="; tss_id "TSS22874"; p_id "P17966";
Chr3	Cufflinks	exon	5913149	5913242	.	-	.	gene_id "XLOC_018400"; transcript_id "TCONS_00040964"; exon_number "11"; gene_name "DRM3"; oId "AT3G17310.2"; nearest_ref "AT3G17310.2"; class_code "="; tss_id "TSS22874"; p_id "P17966";
Chr3	Cufflinks	exon	5909001	5910655	.	-	.	gene_id "XLOC_018400"; transcript_id "TCONS_00040963"; exon_number "1"; gene_name "DRM3"; oId "AT3G17310.1"; nearest_ref "AT3G17310.1"; class_code "="; tss_id "TSS22874"; p_id "P17966";
Chr3	Cufflinks	exon	5910836	5910927	.	-	.	gene_id "XLOC_018400"; transcript_id "TCONS_00040963"; exon_number "2"; gene_name "DRM3"; oId "AT3G17310.1"; nearest_ref "AT3G17310.1"; class_code "="; tss_id "TSS22874"; p_id "P17966";
Chr3	Cufflinks	exon	5911121	5911220	.	-	.	gene_id "XLOC_018400"; transcript_id "TCONS_00040963"; exon_number "3"; gene_name "DRM3"; oId "AT3G17310.1"; nearest_ref "AT3G17310.1"; class_code "="; tss_id "TSS22874"; p_id "P17966";
Chr3	Cufflinks	exon	5911368	5911519	.	-	.	gene_id "XLOC_018400"; transcript_id "TCONS_00040963"; exon_number "4"; gene_name "DRM3"; oId "AT3G17310.1"; nearest_ref "AT3G17310.1"; class_code "="; tss_id "TSS22874"; p_id "P17966";
Chr3	Cufflinks	exon	5912020	5912116	.	-	.	gene_id "XLOC_018400"; transcript_id "TCONS_00040963"; exon_number "5"; gene_name "DRM3"; oId "AT3G17310.1"; nearest_ref "AT3G17310.1"; class_code "="; tss_id "TSS22874"; p_id "P17966";
Chr3	Cufflinks	exon	5912199	5912296	.	-	.	gene_id "XLOC_018400"; transcript_id "TCONS_00040963"; exon_number "6"; gene_name "DRM3"; oId "AT3G17310.1"; nearest_ref "AT3G17310.1"; class_code "="; tss_id "TSS22874"; p_id "P17966";
Chr3	Cufflinks	exon	5912387	5912483	.	-	.	gene_id "XLOC_018400"; transcript_id "TCONS_00040963"; exon_number "7"; gene_name "DRM3"; oId "AT3G17310.1"; nearest_ref "AT3G17310.1"; class_code "="; tss_id "TSS22874"; p_id "P17966";
Chr3	Cufflinks	exon	5912621	5912752	.	-	.	gene_id "XLOC_018400"; transcript_id "TCONS_00040963"; exon_number "8"; gene_name "DRM3"; oId "AT3G17310.1"; nearest_ref "AT3G17310.1"; class_code "="; tss_id "TSS22874"; p_id "P17966";
Chr3	Cufflinks	exon	5912836	5912877	.	-	.	gene_id "XLOC_018400"; transcript_id "TCONS_00040963"; exon_number "9"; gene_name "DRM3"; oId "AT3G17310.1"; nearest_ref "AT3G17310.1"; class_code "="; tss_id "TSS22874"; p_id "P17966";
Chr3	Cufflinks	exon	5912957	5913242	.	-	.	gene_id "XLOC_018400"; transcript_id "TCONS_00040963"; exon_number "10"; gene_name "DRM3"; oId "AT3G17310.1"; nearest_ref "AT3G17310.1"; class_code "="; tss_id "TSS22874"; p_id "P17966";
Chr3	Cufflinks	exon	5915427	5916656	.	-	.	gene_id "XLOC_018401"; transcript_id "TCONS_00040965"; exon_number "1"; gene_name "AT3G17320"; oId "AT3G17320.1"; nearest_ref "AT3G17320.1"; class_code "="; tss_id "TSS22875"; p_id "P17967";
Chr3	Cufflinks	exon	5916940	5917846	.	-	.	gene_id "XLOC_018402"; transcript_id "TCONS_00043551"; exon_number "1"; gene_name "ECT6"; oId "CUFF.2787.3"; nearest_ref "AT3G17330.1"; class_code "j"; tss_id "TSS22876";
Chr3	Cufflinks	exon	5917948	5918161	.	-	.	gene_id "XLOC_018402"; transcript_id "TCONS_00043551"; exon_number "2"; gene_name "ECT6"; oId "CUFF.2787.3"; nearest_ref "AT3G17330.1"; class_code "j"; tss_id "TSS22876";
Chr3	Cufflinks	exon	5918252	5918743	.	-	.	gene_id "XLOC_018402"; transcript_id "TCONS_00043551"; exon_number "3"; gene_name "ECT6"; oId "CUFF.2787.3"; nearest_ref "AT3G17330.1"; class_code "j"; tss_id "TSS22876";
Chr3	Cufflinks	exon	5916940	5917846	.	-	.	gene_id "XLOC_018402"; transcript_id "TCONS_00040968"; exon_number "1"; gene_name "ECT6"; oId "CUFF.13926.1"; nearest_ref "AT3G17330.1"; class_code "j"; tss_id "TSS22877";
Chr3	Cufflinks	exon	5917948	5918160	.	-	.	gene_id "XLOC_018402"; transcript_id "TCONS_00040968"; exon_number "2"; gene_name "ECT6"; oId "CUFF.13926.1"; nearest_ref "AT3G17330.1"; class_code "j"; tss_id "TSS22877";
Chr3	Cufflinks	exon	5918251	5918730	.	-	.	gene_id "XLOC_018402"; transcript_id "TCONS_00040968"; exon_number "3"; gene_name "ECT6"; oId "CUFF.13926.1"; nearest_ref "AT3G17330.1"; class_code "j"; tss_id "TSS22877";
Chr3	Cufflinks	exon	5918874	5919517	.	-	.	gene_id "XLOC_018402"; transcript_id "TCONS_00040968"; exon_number "4"; gene_name "ECT6"; oId "CUFF.13926.1"; nearest_ref "AT3G17330.1"; class_code "j"; tss_id "TSS22877";
Chr3	Cufflinks	exon	5919944	5920188	.	-	.	gene_id "XLOC_018402"; transcript_id "TCONS_00040968"; exon_number "5"; gene_name "ECT6"; oId "CUFF.13926.1"; nearest_ref "AT3G17330.1"; class_code "j"; tss_id "TSS22877";
Chr3	Cufflinks	exon	5916940	5917846	.	-	.	gene_id "XLOC_018402"; transcript_id "TCONS_00040967"; exon_number "1"; gene_name "ECT6"; oId "AT3G17330.2"; nearest_ref "AT3G17330.2"; class_code "="; tss_id "TSS22877"; p_id "P17971";
Chr3	Cufflinks	exon	5917948	5918160	.	-	.	gene_id "XLOC_018402"; transcript_id "TCONS_00040967"; exon_number "2"; gene_name "ECT6"; oId "AT3G17330.2"; nearest_ref "AT3G17330.2"; class_code "="; tss_id "TSS22877"; p_id "P17971";
Chr3	Cufflinks	exon	5918251	5918730	.	-	.	gene_id "XLOC_018402"; transcript_id "TCONS_00040967"; exon_number "3"; gene_name "ECT6"; oId "AT3G17330.2"; nearest_ref "AT3G17330.2"; class_code "="; tss_id "TSS22877"; p_id "P17971";
Chr3	Cufflinks	exon	5918874	5919304	.	-	.	gene_id "XLOC_018402"; transcript_id "TCONS_00040967"; exon_number "4"; gene_name "ECT6"; oId "AT3G17330.2"; nearest_ref "AT3G17330.2"; class_code "="; tss_id "TSS22877"; p_id "P17971";
Chr3	Cufflinks	exon	5919944	5920188	.	-	.	gene_id "XLOC_018402"; transcript_id "TCONS_00040967"; exon_number "5"; gene_name "ECT6"; oId "AT3G17330.2"; nearest_ref "AT3G17330.2"; class_code "="; tss_id "TSS22877"; p_id "P17971";
Chr3	Cufflinks	exon	5916940	5917846	.	-	.	gene_id "XLOC_018402"; transcript_id "TCONS_00040966"; exon_number "1"; gene_name "ECT6"; oId "AT3G17330.1"; nearest_ref "AT3G17330.1"; class_code "="; tss_id "TSS22877"; p_id "P17969";
Chr3	Cufflinks	exon	5917948	5918160	.	-	.	gene_id "XLOC_018402"; transcript_id "TCONS_00040966"; exon_number "2"; gene_name "ECT6"; oId "AT3G17330.1"; nearest_ref "AT3G17330.1"; class_code "="; tss_id "TSS22877"; p_id "P17969";
Chr3	Cufflinks	exon	5918251	5918730	.	-	.	gene_id "XLOC_018402"; transcript_id "TCONS_00040966"; exon_number "3"; gene_name "ECT6"; oId "AT3G17330.1"; nearest_ref "AT3G17330.1"; class_code "="; tss_id "TSS22877"; p_id "P17969";
Chr3	Cufflinks	exon	5918874	5919304	.	-	.	gene_id "XLOC_018402"; transcript_id "TCONS_00040966"; exon_number "4"; gene_name "ECT6"; oId "AT3G17330.1"; nearest_ref "AT3G17330.1"; class_code "="; tss_id "TSS22877"; p_id "P17969";
Chr3	Cufflinks	exon	5919389	5919517	.	-	.	gene_id "XLOC_018402"; transcript_id "TCONS_00040966"; exon_number "5"; gene_name "ECT6"; oId "AT3G17330.1"; nearest_ref "AT3G17330.1"; class_code "="; tss_id "TSS22877"; p_id "P17969";
Chr3	Cufflinks	exon	5919944	5920188	.	-	.	gene_id "XLOC_018402"; transcript_id "TCONS_00040966"; exon_number "6"; gene_name "ECT6"; oId "AT3G17330.1"; nearest_ref "AT3G17330.1"; class_code "="; tss_id "TSS22877"; p_id "P17969";
Chr3	Cufflinks	exon	5916940	5917846	.	-	.	gene_id "XLOC_018402"; transcript_id "TCONS_00042476"; exon_number "1"; gene_name "AT3G17340"; oId "CUFF.3451.2"; nearest_ref "AT3G17340.1"; class_code "j"; tss_id "TSS22878";
Chr3	Cufflinks	exon	5917948	5918160	.	-	.	gene_id "XLOC_018402"; transcript_id "TCONS_00042476"; exon_number "2"; gene_name "AT3G17340"; oId "CUFF.3451.2"; nearest_ref "AT3G17340.1"; class_code "j"; tss_id "TSS22878";
Chr3	Cufflinks	exon	5918251	5918730	.	-	.	gene_id "XLOC_018402"; transcript_id "TCONS_00042476"; exon_number "3"; gene_name "AT3G17340"; oId "CUFF.3451.2"; nearest_ref "AT3G17340.1"; class_code "j"; tss_id "TSS22878";
Chr3	Cufflinks	exon	5918874	5919304	.	-	.	gene_id "XLOC_018402"; transcript_id "TCONS_00042476"; exon_number "4"; gene_name "AT3G17340"; oId "CUFF.3451.2"; nearest_ref "AT3G17340.1"; class_code "j"; tss_id "TSS22878";
Chr3	Cufflinks	exon	5919389	5919517	.	-	.	gene_id "XLOC_018402"; transcript_id "TCONS_00042476"; exon_number "5"; gene_name "AT3G17340"; oId "CUFF.3451.2"; nearest_ref "AT3G17340.1"; class_code "j"; tss_id "TSS22878";
Chr3	Cufflinks	exon	5920700	5920764	.	-	.	gene_id "XLOC_018402"; transcript_id "TCONS_00042476"; exon_number "6"; gene_name "AT3G17340"; oId "CUFF.3451.2"; nearest_ref "AT3G17340.1"; class_code "j"; tss_id "TSS22878";
Chr3	Cufflinks	exon	5920856	5920991	.	-	.	gene_id "XLOC_018402"; transcript_id "TCONS_00042476"; exon_number "7"; gene_name "AT3G17340"; oId "CUFF.3451.2"; nearest_ref "AT3G17340.1"; class_code "j"; tss_id "TSS22878";
Chr3	Cufflinks	exon	5921175	5921380	.	-	.	gene_id "XLOC_018402"; transcript_id "TCONS_00042476"; exon_number "8"; gene_name "AT3G17340"; oId "CUFF.3451.2"; nearest_ref "AT3G17340.1"; class_code "j"; tss_id "TSS22878";
Chr3	Cufflinks	exon	5921548	5922220	.	-	.	gene_id "XLOC_018402"; transcript_id "TCONS_00042476"; exon_number "9"; gene_name "AT3G17340"; oId "CUFF.3451.2"; nearest_ref "AT3G17340.1"; class_code "j"; tss_id "TSS22878";
Chr3	Cufflinks	exon	5922320	5922481	.	-	.	gene_id "XLOC_018402"; transcript_id "TCONS_00042476"; exon_number "10"; gene_name "AT3G17340"; oId "CUFF.3451.2"; nearest_ref "AT3G17340.1"; class_code "j"; tss_id "TSS22878";
Chr3	Cufflinks	exon	5922709	5922924	.	-	.	gene_id "XLOC_018402"; transcript_id "TCONS_00042476"; exon_number "11"; gene_name "AT3G17340"; oId "CUFF.3451.2"; nearest_ref "AT3G17340.1"; class_code "j"; tss_id "TSS22878";
Chr3	Cufflinks	exon	5923015	5923136	.	-	.	gene_id "XLOC_018402"; transcript_id "TCONS_00042476"; exon_number "12"; gene_name "AT3G17340"; oId "CUFF.3451.2"; nearest_ref "AT3G17340.1"; class_code "j"; tss_id "TSS22878";
Chr3	Cufflinks	exon	5923297	5923438	.	-	.	gene_id "XLOC_018402"; transcript_id "TCONS_00042476"; exon_number "13"; gene_name "AT3G17340"; oId "CUFF.3451.2"; nearest_ref "AT3G17340.1"; class_code "j"; tss_id "TSS22878";
Chr3	Cufflinks	exon	5923525	5923564	.	-	.	gene_id "XLOC_018402"; transcript_id "TCONS_00042476"; exon_number "14"; gene_name "AT3G17340"; oId "CUFF.3451.2"; nearest_ref "AT3G17340.1"; class_code "j"; tss_id "TSS22878";
Chr3	Cufflinks	exon	5923995	5924170	.	-	.	gene_id "XLOC_018402"; transcript_id "TCONS_00042476"; exon_number "15"; gene_name "AT3G17340"; oId "CUFF.3451.2"; nearest_ref "AT3G17340.1"; class_code "j"; tss_id "TSS22878";
Chr3	Cufflinks	exon	5924252	5924335	.	-	.	gene_id "XLOC_018402"; transcript_id "TCONS_00042476"; exon_number "16"; gene_name "AT3G17340"; oId "CUFF.3451.2"; nearest_ref "AT3G17340.1"; class_code "j"; tss_id "TSS22878";
Chr3	Cufflinks	exon	5924428	5924490	.	-	.	gene_id "XLOC_018402"; transcript_id "TCONS_00042476"; exon_number "17"; gene_name "AT3G17340"; oId "CUFF.3451.2"; nearest_ref "AT3G17340.1"; class_code "j"; tss_id "TSS22878";
Chr3	Cufflinks	exon	5924588	5924665	.	-	.	gene_id "XLOC_018402"; transcript_id "TCONS_00042476"; exon_number "18"; gene_name "AT3G17340"; oId "CUFF.3451.2"; nearest_ref "AT3G17340.1"; class_code "j"; tss_id "TSS22878";
Chr3	Cufflinks	exon	5924750	5924824	.	-	.	gene_id "XLOC_018402"; transcript_id "TCONS_00042476"; exon_number "19"; gene_name "AT3G17340"; oId "CUFF.3451.2"; nearest_ref "AT3G17340.1"; class_code "j"; tss_id "TSS22878";
Chr3	Cufflinks	exon	5924927	5924987	.	-	.	gene_id "XLOC_018402"; transcript_id "TCONS_00042476"; exon_number "20"; gene_name "AT3G17340"; oId "CUFF.3451.2"; nearest_ref "AT3G17340.1"; class_code "j"; tss_id "TSS22878";
Chr3	Cufflinks	exon	5925052	5925248	.	-	.	gene_id "XLOC_018402"; transcript_id "TCONS_00042476"; exon_number "21"; gene_name "AT3G17340"; oId "CUFF.3451.2"; nearest_ref "AT3G17340.1"; class_code "j"; tss_id "TSS22878";
Chr3	Cufflinks	exon	5925411	5925488	.	-	.	gene_id "XLOC_018402"; transcript_id "TCONS_00042476"; exon_number "22"; gene_name "AT3G17340"; oId "CUFF.3451.2"; nearest_ref "AT3G17340.1"; class_code "j"; tss_id "TSS22878";
Chr3	Cufflinks	exon	5925604	5925714	.	-	.	gene_id "XLOC_018402"; transcript_id "TCONS_00042476"; exon_number "23"; gene_name "AT3G17340"; oId "CUFF.3451.2"; nearest_ref "AT3G17340.1"; class_code "j"; tss_id "TSS22878";
Chr3	Cufflinks	exon	5926031	5926496	.	-	.	gene_id "XLOC_018402"; transcript_id "TCONS_00042476"; exon_number "24"; gene_name "AT3G17340"; oId "CUFF.3451.2"; nearest_ref "AT3G17340.1"; class_code "j"; tss_id "TSS22878";
Chr3	Cufflinks	exon	5926687	5926928	.	-	.	gene_id "XLOC_018402"; transcript_id "TCONS_00042476"; exon_number "25"; gene_name "AT3G17340"; oId "CUFF.3451.2"; nearest_ref "AT3G17340.1"; class_code "j"; tss_id "TSS22878";
Chr3	Cufflinks	exon	5920399	5920764	.	-	.	gene_id "XLOC_018402"; transcript_id "TCONS_00040969"; exon_number "1"; gene_name "AT3G17340"; oId "AT3G17340.1"; nearest_ref "AT3G17340.1"; class_code "="; tss_id "TSS22878"; p_id "P17970";
Chr3	Cufflinks	exon	5920856	5920991	.	-	.	gene_id "XLOC_018402"; transcript_id "TCONS_00040969"; exon_number "2"; gene_name "AT3G17340"; oId "AT3G17340.1"; nearest_ref "AT3G17340.1"; class_code "="; tss_id "TSS22878"; p_id "P17970";
Chr3	Cufflinks	exon	5921175	5921380	.	-	.	gene_id "XLOC_018402"; transcript_id "TCONS_00040969"; exon_number "3"; gene_name "AT3G17340"; oId "AT3G17340.1"; nearest_ref "AT3G17340.1"; class_code "="; tss_id "TSS22878"; p_id "P17970";
Chr3	Cufflinks	exon	5921548	5922220	.	-	.	gene_id "XLOC_018402"; transcript_id "TCONS_00040969"; exon_number "4"; gene_name "AT3G17340"; oId "AT3G17340.1"; nearest_ref "AT3G17340.1"; class_code "="; tss_id "TSS22878"; p_id "P17970";
Chr3	Cufflinks	exon	5922320	5922481	.	-	.	gene_id "XLOC_018402"; transcript_id "TCONS_00040969"; exon_number "5"; gene_name "AT3G17340"; oId "AT3G17340.1"; nearest_ref "AT3G17340.1"; class_code "="; tss_id "TSS22878"; p_id "P17970";
Chr3	Cufflinks	exon	5922709	5922924	.	-	.	gene_id "XLOC_018402"; transcript_id "TCONS_00040969"; exon_number "6"; gene_name "AT3G17340"; oId "AT3G17340.1"; nearest_ref "AT3G17340.1"; class_code "="; tss_id "TSS22878"; p_id "P17970";
Chr3	Cufflinks	exon	5923015	5923134	.	-	.	gene_id "XLOC_018402"; transcript_id "TCONS_00040969"; exon_number "7"; gene_name "AT3G17340"; oId "AT3G17340.1"; nearest_ref "AT3G17340.1"; class_code "="; tss_id "TSS22878"; p_id "P17970";
Chr3	Cufflinks	exon	5923295	5923438	.	-	.	gene_id "XLOC_018402"; transcript_id "TCONS_00040969"; exon_number "8"; gene_name "AT3G17340"; oId "AT3G17340.1"; nearest_ref "AT3G17340.1"; class_code "="; tss_id "TSS22878"; p_id "P17970";
Chr3	Cufflinks	exon	5923525	5923564	.	-	.	gene_id "XLOC_018402"; transcript_id "TCONS_00040969"; exon_number "9"; gene_name "AT3G17340"; oId "AT3G17340.1"; nearest_ref "AT3G17340.1"; class_code "="; tss_id "TSS22878"; p_id "P17970";
Chr3	Cufflinks	exon	5923995	5924170	.	-	.	gene_id "XLOC_018402"; transcript_id "TCONS_00040969"; exon_number "10"; gene_name "AT3G17340"; oId "AT3G17340.1"; nearest_ref "AT3G17340.1"; class_code "="; tss_id "TSS22878"; p_id "P17970";
Chr3	Cufflinks	exon	5924252	5924335	.	-	.	gene_id "XLOC_018402"; transcript_id "TCONS_00040969"; exon_number "11"; gene_name "AT3G17340"; oId "AT3G17340.1"; nearest_ref "AT3G17340.1"; class_code "="; tss_id "TSS22878"; p_id "P17970";
Chr3	Cufflinks	exon	5924428	5924490	.	-	.	gene_id "XLOC_018402"; transcript_id "TCONS_00040969"; exon_number "12"; gene_name "AT3G17340"; oId "AT3G17340.1"; nearest_ref "AT3G17340.1"; class_code "="; tss_id "TSS22878"; p_id "P17970";
Chr3	Cufflinks	exon	5924588	5924665	.	-	.	gene_id "XLOC_018402"; transcript_id "TCONS_00040969"; exon_number "13"; gene_name "AT3G17340"; oId "AT3G17340.1"; nearest_ref "AT3G17340.1"; class_code "="; tss_id "TSS22878"; p_id "P17970";
Chr3	Cufflinks	exon	5924750	5924824	.	-	.	gene_id "XLOC_018402"; transcript_id "TCONS_00040969"; exon_number "14"; gene_name "AT3G17340"; oId "AT3G17340.1"; nearest_ref "AT3G17340.1"; class_code "="; tss_id "TSS22878"; p_id "P17970";
Chr3	Cufflinks	exon	5924927	5924987	.	-	.	gene_id "XLOC_018402"; transcript_id "TCONS_00040969"; exon_number "15"; gene_name "AT3G17340"; oId "AT3G17340.1"; nearest_ref "AT3G17340.1"; class_code "="; tss_id "TSS22878"; p_id "P17970";
Chr3	Cufflinks	exon	5925052	5925248	.	-	.	gene_id "XLOC_018402"; transcript_id "TCONS_00040969"; exon_number "16"; gene_name "AT3G17340"; oId "AT3G17340.1"; nearest_ref "AT3G17340.1"; class_code "="; tss_id "TSS22878"; p_id "P17970";
Chr3	Cufflinks	exon	5925411	5925488	.	-	.	gene_id "XLOC_018402"; transcript_id "TCONS_00040969"; exon_number "17"; gene_name "AT3G17340"; oId "AT3G17340.1"; nearest_ref "AT3G17340.1"; class_code "="; tss_id "TSS22878"; p_id "P17970";
Chr3	Cufflinks	exon	5925604	5925714	.	-	.	gene_id "XLOC_018402"; transcript_id "TCONS_00040969"; exon_number "18"; gene_name "AT3G17340"; oId "AT3G17340.1"; nearest_ref "AT3G17340.1"; class_code "="; tss_id "TSS22878"; p_id "P17970";
Chr3	Cufflinks	exon	5926031	5926198	.	-	.	gene_id "XLOC_018402"; transcript_id "TCONS_00040969"; exon_number "19"; gene_name "AT3G17340"; oId "AT3G17340.1"; nearest_ref "AT3G17340.1"; class_code "="; tss_id "TSS22878"; p_id "P17970";
Chr3	Cufflinks	exon	5926324	5926496	.	-	.	gene_id "XLOC_018402"; transcript_id "TCONS_00040969"; exon_number "20"; gene_name "AT3G17340"; oId "AT3G17340.1"; nearest_ref "AT3G17340.1"; class_code "="; tss_id "TSS22878"; p_id "P17970";
Chr3	Cufflinks	exon	5926687	5926917	.	-	.	gene_id "XLOC_018402"; transcript_id "TCONS_00040969"; exon_number "21"; gene_name "AT3G17340"; oId "AT3G17340.1"; nearest_ref "AT3G17340.1"; class_code "="; tss_id "TSS22878"; p_id "P17970";
Chr3	Cufflinks	exon	5920399	5920764	.	-	.	gene_id "XLOC_018402"; transcript_id "TCONS_00040971"; exon_number "1"; gene_name "AT3G17340"; oId "CUFF.13927.2"; nearest_ref "AT3G17340.1"; class_code "j"; tss_id "TSS22878";
Chr3	Cufflinks	exon	5920856	5920991	.	-	.	gene_id "XLOC_018402"; transcript_id "TCONS_00040971"; exon_number "2"; gene_name "AT3G17340"; oId "CUFF.13927.2"; nearest_ref "AT3G17340.1"; class_code "j"; tss_id "TSS22878";
Chr3	Cufflinks	exon	5921175	5921380	.	-	.	gene_id "XLOC_018402"; transcript_id "TCONS_00040971"; exon_number "3"; gene_name "AT3G17340"; oId "CUFF.13927.2"; nearest_ref "AT3G17340.1"; class_code "j"; tss_id "TSS22878";
Chr3	Cufflinks	exon	5921548	5922220	.	-	.	gene_id "XLOC_018402"; transcript_id "TCONS_00040971"; exon_number "4"; gene_name "AT3G17340"; oId "CUFF.13927.2"; nearest_ref "AT3G17340.1"; class_code "j"; tss_id "TSS22878";
Chr3	Cufflinks	exon	5922320	5922481	.	-	.	gene_id "XLOC_018402"; transcript_id "TCONS_00040971"; exon_number "5"; gene_name "AT3G17340"; oId "CUFF.13927.2"; nearest_ref "AT3G17340.1"; class_code "j"; tss_id "TSS22878";
Chr3	Cufflinks	exon	5922709	5922924	.	-	.	gene_id "XLOC_018402"; transcript_id "TCONS_00040971"; exon_number "6"; gene_name "AT3G17340"; oId "CUFF.13927.2"; nearest_ref "AT3G17340.1"; class_code "j"; tss_id "TSS22878";
Chr3	Cufflinks	exon	5923015	5923134	.	-	.	gene_id "XLOC_018402"; transcript_id "TCONS_00040971"; exon_number "7"; gene_name "AT3G17340"; oId "CUFF.13927.2"; nearest_ref "AT3G17340.1"; class_code "j"; tss_id "TSS22878";
Chr3	Cufflinks	exon	5923295	5923438	.	-	.	gene_id "XLOC_018402"; transcript_id "TCONS_00040971"; exon_number "8"; gene_name "AT3G17340"; oId "CUFF.13927.2"; nearest_ref "AT3G17340.1"; class_code "j"; tss_id "TSS22878";
Chr3	Cufflinks	exon	5923525	5923564	.	-	.	gene_id "XLOC_018402"; transcript_id "TCONS_00040971"; exon_number "9"; gene_name "AT3G17340"; oId "CUFF.13927.2"; nearest_ref "AT3G17340.1"; class_code "j"; tss_id "TSS22878";
Chr3	Cufflinks	exon	5923995	5924170	.	-	.	gene_id "XLOC_018402"; transcript_id "TCONS_00040971"; exon_number "10"; gene_name "AT3G17340"; oId "CUFF.13927.2"; nearest_ref "AT3G17340.1"; class_code "j"; tss_id "TSS22878";
Chr3	Cufflinks	exon	5924252	5924335	.	-	.	gene_id "XLOC_018402"; transcript_id "TCONS_00040971"; exon_number "11"; gene_name "AT3G17340"; oId "CUFF.13927.2"; nearest_ref "AT3G17340.1"; class_code "j"; tss_id "TSS22878";
Chr3	Cufflinks	exon	5924428	5924490	.	-	.	gene_id "XLOC_018402"; transcript_id "TCONS_00040971"; exon_number "12"; gene_name "AT3G17340"; oId "CUFF.13927.2"; nearest_ref "AT3G17340.1"; class_code "j"; tss_id "TSS22878";
Chr3	Cufflinks	exon	5924588	5924824	.	-	.	gene_id "XLOC_018402"; transcript_id "TCONS_00040971"; exon_number "13"; gene_name "AT3G17340"; oId "CUFF.13927.2"; nearest_ref "AT3G17340.1"; class_code "j"; tss_id "TSS22878";
Chr3	Cufflinks	exon	5924927	5924987	.	-	.	gene_id "XLOC_018402"; transcript_id "TCONS_00040971"; exon_number "14"; gene_name "AT3G17340"; oId "CUFF.13927.2"; nearest_ref "AT3G17340.1"; class_code "j"; tss_id "TSS22878";
Chr3	Cufflinks	exon	5925052	5925248	.	-	.	gene_id "XLOC_018402"; transcript_id "TCONS_00040971"; exon_number "15"; gene_name "AT3G17340"; oId "CUFF.13927.2"; nearest_ref "AT3G17340.1"; class_code "j"; tss_id "TSS22878";
Chr3	Cufflinks	exon	5925411	5925488	.	-	.	gene_id "XLOC_018402"; transcript_id "TCONS_00040971"; exon_number "16"; gene_name "AT3G17340"; oId "CUFF.13927.2"; nearest_ref "AT3G17340.1"; class_code "j"; tss_id "TSS22878";
Chr3	Cufflinks	exon	5925604	5925714	.	-	.	gene_id "XLOC_018402"; transcript_id "TCONS_00040971"; exon_number "17"; gene_name "AT3G17340"; oId "CUFF.13927.2"; nearest_ref "AT3G17340.1"; class_code "j"; tss_id "TSS22878";
Chr3	Cufflinks	exon	5926031	5926198	.	-	.	gene_id "XLOC_018402"; transcript_id "TCONS_00040971"; exon_number "18"; gene_name "AT3G17340"; oId "CUFF.13927.2"; nearest_ref "AT3G17340.1"; class_code "j"; tss_id "TSS22878";
Chr3	Cufflinks	exon	5926324	5926496	.	-	.	gene_id "XLOC_018402"; transcript_id "TCONS_00040971"; exon_number "19"; gene_name "AT3G17340"; oId "CUFF.13927.2"; nearest_ref "AT3G17340.1"; class_code "j"; tss_id "TSS22878";
Chr3	Cufflinks	exon	5926687	5926928	.	-	.	gene_id "XLOC_018402"; transcript_id "TCONS_00040971"; exon_number "20"; gene_name "AT3G17340"; oId "CUFF.13927.2"; nearest_ref "AT3G17340.1"; class_code "j"; tss_id "TSS22878";
Chr3	Cufflinks	exon	5920399	5920764	.	-	.	gene_id "XLOC_018402"; transcript_id "TCONS_00040970"; exon_number "1"; gene_name "AT3G17340"; oId "CUFF.13927.1"; nearest_ref "AT3G17340.1"; class_code "j"; tss_id "TSS22878";
Chr3	Cufflinks	exon	5920856	5920991	.	-	.	gene_id "XLOC_018402"; transcript_id "TCONS_00040970"; exon_number "2"; gene_name "AT3G17340"; oId "CUFF.13927.1"; nearest_ref "AT3G17340.1"; class_code "j"; tss_id "TSS22878";
Chr3	Cufflinks	exon	5921175	5921402	.	-	.	gene_id "XLOC_018402"; transcript_id "TCONS_00040970"; exon_number "3"; gene_name "AT3G17340"; oId "CUFF.13927.1"; nearest_ref "AT3G17340.1"; class_code "j"; tss_id "TSS22878";
Chr3	Cufflinks	exon	5921561	5922220	.	-	.	gene_id "XLOC_018402"; transcript_id "TCONS_00040970"; exon_number "4"; gene_name "AT3G17340"; oId "CUFF.13927.1"; nearest_ref "AT3G17340.1"; class_code "j"; tss_id "TSS22878";
Chr3	Cufflinks	exon	5922320	5922481	.	-	.	gene_id "XLOC_018402"; transcript_id "TCONS_00040970"; exon_number "5"; gene_name "AT3G17340"; oId "CUFF.13927.1"; nearest_ref "AT3G17340.1"; class_code "j"; tss_id "TSS22878";
Chr3	Cufflinks	exon	5922709	5922924	.	-	.	gene_id "XLOC_018402"; transcript_id "TCONS_00040970"; exon_number "6"; gene_name "AT3G17340"; oId "CUFF.13927.1"; nearest_ref "AT3G17340.1"; class_code "j"; tss_id "TSS22878";
Chr3	Cufflinks	exon	5923015	5923134	.	-	.	gene_id "XLOC_018402"; transcript_id "TCONS_00040970"; exon_number "7"; gene_name "AT3G17340"; oId "CUFF.13927.1"; nearest_ref "AT3G17340.1"; class_code "j"; tss_id "TSS22878";
Chr3	Cufflinks	exon	5923295	5923438	.	-	.	gene_id "XLOC_018402"; transcript_id "TCONS_00040970"; exon_number "8"; gene_name "AT3G17340"; oId "CUFF.13927.1"; nearest_ref "AT3G17340.1"; class_code "j"; tss_id "TSS22878";
Chr3	Cufflinks	exon	5923525	5923564	.	-	.	gene_id "XLOC_018402"; transcript_id "TCONS_00040970"; exon_number "9"; gene_name "AT3G17340"; oId "CUFF.13927.1"; nearest_ref "AT3G17340.1"; class_code "j"; tss_id "TSS22878";
Chr3	Cufflinks	exon	5923995	5924172	.	-	.	gene_id "XLOC_018402"; transcript_id "TCONS_00040970"; exon_number "10"; gene_name "AT3G17340"; oId "CUFF.13927.1"; nearest_ref "AT3G17340.1"; class_code "j"; tss_id "TSS22878";
Chr3	Cufflinks	exon	5924254	5924335	.	-	.	gene_id "XLOC_018402"; transcript_id "TCONS_00040970"; exon_number "11"; gene_name "AT3G17340"; oId "CUFF.13927.1"; nearest_ref "AT3G17340.1"; class_code "j"; tss_id "TSS22878";
Chr3	Cufflinks	exon	5924428	5924490	.	-	.	gene_id "XLOC_018402"; transcript_id "TCONS_00040970"; exon_number "12"; gene_name "AT3G17340"; oId "CUFF.13927.1"; nearest_ref "AT3G17340.1"; class_code "j"; tss_id "TSS22878";
Chr3	Cufflinks	exon	5924588	5924665	.	-	.	gene_id "XLOC_018402"; transcript_id "TCONS_00040970"; exon_number "13"; gene_name "AT3G17340"; oId "CUFF.13927.1"; nearest_ref "AT3G17340.1"; class_code "j"; tss_id "TSS22878";
Chr3	Cufflinks	exon	5924750	5924824	.	-	.	gene_id "XLOC_018402"; transcript_id "TCONS_00040970"; exon_number "14"; gene_name "AT3G17340"; oId "CUFF.13927.1"; nearest_ref "AT3G17340.1"; class_code "j"; tss_id "TSS22878";
Chr3	Cufflinks	exon	5924927	5924987	.	-	.	gene_id "XLOC_018402"; transcript_id "TCONS_00040970"; exon_number "15"; gene_name "AT3G17340"; oId "CUFF.13927.1"; nearest_ref "AT3G17340.1"; class_code "j"; tss_id "TSS22878";
Chr3	Cufflinks	exon	5925052	5925248	.	-	.	gene_id "XLOC_018402"; transcript_id "TCONS_00040970"; exon_number "16"; gene_name "AT3G17340"; oId "CUFF.13927.1"; nearest_ref "AT3G17340.1"; class_code "j"; tss_id "TSS22878";
Chr3	Cufflinks	exon	5925411	5925488	.	-	.	gene_id "XLOC_018402"; transcript_id "TCONS_00040970"; exon_number "17"; gene_name "AT3G17340"; oId "CUFF.13927.1"; nearest_ref "AT3G17340.1"; class_code "j"; tss_id "TSS22878";
Chr3	Cufflinks	exon	5925604	5925714	.	-	.	gene_id "XLOC_018402"; transcript_id "TCONS_00040970"; exon_number "18"; gene_name "AT3G17340"; oId "CUFF.13927.1"; nearest_ref "AT3G17340.1"; class_code "j"; tss_id "TSS22878";
Chr3	Cufflinks	exon	5926031	5926496	.	-	.	gene_id "XLOC_018402"; transcript_id "TCONS_00040970"; exon_number "19"; gene_name "AT3G17340"; oId "CUFF.13927.1"; nearest_ref "AT3G17340.1"; class_code "j"; tss_id "TSS22878";
Chr3	Cufflinks	exon	5926687	5926928	.	-	.	gene_id "XLOC_018402"; transcript_id "TCONS_00040970"; exon_number "20"; gene_name "AT3G17340"; oId "CUFF.13927.1"; nearest_ref "AT3G17340.1"; class_code "j"; tss_id "TSS22878";
Chr3	Cufflinks	exon	5920399	5920764	.	-	.	gene_id "XLOC_018402"; transcript_id "TCONS_00043552"; exon_number "1"; gene_name "AT3G17340"; oId "CUFF.2788.2"; nearest_ref "AT3G17340.1"; class_code "j"; tss_id "TSS22879";
Chr3	Cufflinks	exon	5920856	5921029	.	-	.	gene_id "XLOC_018402"; transcript_id "TCONS_00043552"; exon_number "2"; gene_name "AT3G17340"; oId "CUFF.2788.2"; nearest_ref "AT3G17340.1"; class_code "j"; tss_id "TSS22879";
Chr3	Cufflinks	exon	5921213	5921380	.	-	.	gene_id "XLOC_018402"; transcript_id "TCONS_00043552"; exon_number "3"; gene_name "AT3G17340"; oId "CUFF.2788.2"; nearest_ref "AT3G17340.1"; class_code "j"; tss_id "TSS22879";
Chr3	Cufflinks	exon	5921548	5922220	.	-	.	gene_id "XLOC_018402"; transcript_id "TCONS_00043552"; exon_number "4"; gene_name "AT3G17340"; oId "CUFF.2788.2"; nearest_ref "AT3G17340.1"; class_code "j"; tss_id "TSS22879";
Chr3	Cufflinks	exon	5922320	5922481	.	-	.	gene_id "XLOC_018402"; transcript_id "TCONS_00043552"; exon_number "5"; gene_name "AT3G17340"; oId "CUFF.2788.2"; nearest_ref "AT3G17340.1"; class_code "j"; tss_id "TSS22879";
Chr3	Cufflinks	exon	5922709	5922924	.	-	.	gene_id "XLOC_018402"; transcript_id "TCONS_00043552"; exon_number "6"; gene_name "AT3G17340"; oId "CUFF.2788.2"; nearest_ref "AT3G17340.1"; class_code "j"; tss_id "TSS22879";
Chr3	Cufflinks	exon	5923015	5923134	.	-	.	gene_id "XLOC_018402"; transcript_id "TCONS_00043552"; exon_number "7"; gene_name "AT3G17340"; oId "CUFF.2788.2"; nearest_ref "AT3G17340.1"; class_code "j"; tss_id "TSS22879";
Chr3	Cufflinks	exon	5923295	5923438	.	-	.	gene_id "XLOC_018402"; transcript_id "TCONS_00043552"; exon_number "8"; gene_name "AT3G17340"; oId "CUFF.2788.2"; nearest_ref "AT3G17340.1"; class_code "j"; tss_id "TSS22879";
Chr3	Cufflinks	exon	5923525	5923564	.	-	.	gene_id "XLOC_018402"; transcript_id "TCONS_00043552"; exon_number "9"; gene_name "AT3G17340"; oId "CUFF.2788.2"; nearest_ref "AT3G17340.1"; class_code "j"; tss_id "TSS22879";
Chr3	Cufflinks	exon	5923995	5924170	.	-	.	gene_id "XLOC_018402"; transcript_id "TCONS_00043552"; exon_number "10"; gene_name "AT3G17340"; oId "CUFF.2788.2"; nearest_ref "AT3G17340.1"; class_code "j"; tss_id "TSS22879";
Chr3	Cufflinks	exon	5924252	5924335	.	-	.	gene_id "XLOC_018402"; transcript_id "TCONS_00043552"; exon_number "11"; gene_name "AT3G17340"; oId "CUFF.2788.2"; nearest_ref "AT3G17340.1"; class_code "j"; tss_id "TSS22879";
Chr3	Cufflinks	exon	5924428	5924490	.	-	.	gene_id "XLOC_018402"; transcript_id "TCONS_00043552"; exon_number "12"; gene_name "AT3G17340"; oId "CUFF.2788.2"; nearest_ref "AT3G17340.1"; class_code "j"; tss_id "TSS22879";
Chr3	Cufflinks	exon	5924588	5924665	.	-	.	gene_id "XLOC_018402"; transcript_id "TCONS_00043552"; exon_number "13"; gene_name "AT3G17340"; oId "CUFF.2788.2"; nearest_ref "AT3G17340.1"; class_code "j"; tss_id "TSS22879";
Chr3	Cufflinks	exon	5924750	5924824	.	-	.	gene_id "XLOC_018402"; transcript_id "TCONS_00043552"; exon_number "14"; gene_name "AT3G17340"; oId "CUFF.2788.2"; nearest_ref "AT3G17340.1"; class_code "j"; tss_id "TSS22879";
Chr3	Cufflinks	exon	5924927	5924987	.	-	.	gene_id "XLOC_018402"; transcript_id "TCONS_00043552"; exon_number "15"; gene_name "AT3G17340"; oId "CUFF.2788.2"; nearest_ref "AT3G17340.1"; class_code "j"; tss_id "TSS22879";
Chr3	Cufflinks	exon	5925052	5925248	.	-	.	gene_id "XLOC_018402"; transcript_id "TCONS_00043552"; exon_number "16"; gene_name "AT3G17340"; oId "CUFF.2788.2"; nearest_ref "AT3G17340.1"; class_code "j"; tss_id "TSS22879";
Chr3	Cufflinks	exon	5925411	5925488	.	-	.	gene_id "XLOC_018402"; transcript_id "TCONS_00043552"; exon_number "17"; gene_name "AT3G17340"; oId "CUFF.2788.2"; nearest_ref "AT3G17340.1"; class_code "j"; tss_id "TSS22879";
Chr3	Cufflinks	exon	5925604	5925714	.	-	.	gene_id "XLOC_018402"; transcript_id "TCONS_00043552"; exon_number "18"; gene_name "AT3G17340"; oId "CUFF.2788.2"; nearest_ref "AT3G17340.1"; class_code "j"; tss_id "TSS22879";
Chr3	Cufflinks	exon	5926031	5926198	.	-	.	gene_id "XLOC_018402"; transcript_id "TCONS_00043552"; exon_number "19"; gene_name "AT3G17340"; oId "CUFF.2788.2"; nearest_ref "AT3G17340.1"; class_code "j"; tss_id "TSS22879";
Chr3	Cufflinks	exon	5926324	5926496	.	-	.	gene_id "XLOC_018402"; transcript_id "TCONS_00043552"; exon_number "20"; gene_name "AT3G17340"; oId "CUFF.2788.2"; nearest_ref "AT3G17340.1"; class_code "j"; tss_id "TSS22879";
Chr3	Cufflinks	exon	5926687	5927061	.	-	.	gene_id "XLOC_018402"; transcript_id "TCONS_00043552"; exon_number "21"; gene_name "AT3G17340"; oId "CUFF.2788.2"; nearest_ref "AT3G17340.1"; class_code "j"; tss_id "TSS22879";
Chr3	Cufflinks	exon	5920478	5920764	.	-	.	gene_id "XLOC_018402"; transcript_id "TCONS_00040972"; exon_number "1"; gene_name "AT3G17340"; oId "AT3G17340.2"; nearest_ref "AT3G17340.2"; class_code "="; tss_id "TSS22878"; p_id "P17968";
Chr3	Cufflinks	exon	5920856	5920991	.	-	.	gene_id "XLOC_018402"; transcript_id "TCONS_00040972"; exon_number "2"; gene_name "AT3G17340"; oId "AT3G17340.2"; nearest_ref "AT3G17340.2"; class_code "="; tss_id "TSS22878"; p_id "P17968";
Chr3	Cufflinks	exon	5921175	5921402	.	-	.	gene_id "XLOC_018402"; transcript_id "TCONS_00040972"; exon_number "3"; gene_name "AT3G17340"; oId "AT3G17340.2"; nearest_ref "AT3G17340.2"; class_code "="; tss_id "TSS22878"; p_id "P17968";
Chr3	Cufflinks	exon	5921561	5922220	.	-	.	gene_id "XLOC_018402"; transcript_id "TCONS_00040972"; exon_number "4"; gene_name "AT3G17340"; oId "AT3G17340.2"; nearest_ref "AT3G17340.2"; class_code "="; tss_id "TSS22878"; p_id "P17968";
Chr3	Cufflinks	exon	5922320	5922481	.	-	.	gene_id "XLOC_018402"; transcript_id "TCONS_00040972"; exon_number "5"; gene_name "AT3G17340"; oId "AT3G17340.2"; nearest_ref "AT3G17340.2"; class_code "="; tss_id "TSS22878"; p_id "P17968";
Chr3	Cufflinks	exon	5922709	5922924	.	-	.	gene_id "XLOC_018402"; transcript_id "TCONS_00040972"; exon_number "6"; gene_name "AT3G17340"; oId "AT3G17340.2"; nearest_ref "AT3G17340.2"; class_code "="; tss_id "TSS22878"; p_id "P17968";
Chr3	Cufflinks	exon	5923015	5923134	.	-	.	gene_id "XLOC_018402"; transcript_id "TCONS_00040972"; exon_number "7"; gene_name "AT3G17340"; oId "AT3G17340.2"; nearest_ref "AT3G17340.2"; class_code "="; tss_id "TSS22878"; p_id "P17968";
Chr3	Cufflinks	exon	5923295	5923438	.	-	.	gene_id "XLOC_018402"; transcript_id "TCONS_00040972"; exon_number "8"; gene_name "AT3G17340"; oId "AT3G17340.2"; nearest_ref "AT3G17340.2"; class_code "="; tss_id "TSS22878"; p_id "P17968";
Chr3	Cufflinks	exon	5923525	5923564	.	-	.	gene_id "XLOC_018402"; transcript_id "TCONS_00040972"; exon_number "9"; gene_name "AT3G17340"; oId "AT3G17340.2"; nearest_ref "AT3G17340.2"; class_code "="; tss_id "TSS22878"; p_id "P17968";
Chr3	Cufflinks	exon	5923995	5924170	.	-	.	gene_id "XLOC_018402"; transcript_id "TCONS_00040972"; exon_number "10"; gene_name "AT3G17340"; oId "AT3G17340.2"; nearest_ref "AT3G17340.2"; class_code "="; tss_id "TSS22878"; p_id "P17968";
Chr3	Cufflinks	exon	5924252	5924335	.	-	.	gene_id "XLOC_018402"; transcript_id "TCONS_00040972"; exon_number "11"; gene_name "AT3G17340"; oId "AT3G17340.2"; nearest_ref "AT3G17340.2"; class_code "="; tss_id "TSS22878"; p_id "P17968";
Chr3	Cufflinks	exon	5924428	5924490	.	-	.	gene_id "XLOC_018402"; transcript_id "TCONS_00040972"; exon_number "12"; gene_name "AT3G17340"; oId "AT3G17340.2"; nearest_ref "AT3G17340.2"; class_code "="; tss_id "TSS22878"; p_id "P17968";
Chr3	Cufflinks	exon	5924588	5924665	.	-	.	gene_id "XLOC_018402"; transcript_id "TCONS_00040972"; exon_number "13"; gene_name "AT3G17340"; oId "AT3G17340.2"; nearest_ref "AT3G17340.2"; class_code "="; tss_id "TSS22878"; p_id "P17968";
Chr3	Cufflinks	exon	5924750	5924824	.	-	.	gene_id "XLOC_018402"; transcript_id "TCONS_00040972"; exon_number "14"; gene_name "AT3G17340"; oId "AT3G17340.2"; nearest_ref "AT3G17340.2"; class_code "="; tss_id "TSS22878"; p_id "P17968";
Chr3	Cufflinks	exon	5924927	5924987	.	-	.	gene_id "XLOC_018402"; transcript_id "TCONS_00040972"; exon_number "15"; gene_name "AT3G17340"; oId "AT3G17340.2"; nearest_ref "AT3G17340.2"; class_code "="; tss_id "TSS22878"; p_id "P17968";
Chr3	Cufflinks	exon	5925052	5925248	.	-	.	gene_id "XLOC_018402"; transcript_id "TCONS_00040972"; exon_number "16"; gene_name "AT3G17340"; oId "AT3G17340.2"; nearest_ref "AT3G17340.2"; class_code "="; tss_id "TSS22878"; p_id "P17968";
Chr3	Cufflinks	exon	5925411	5925488	.	-	.	gene_id "XLOC_018402"; transcript_id "TCONS_00040972"; exon_number "17"; gene_name "AT3G17340"; oId "AT3G17340.2"; nearest_ref "AT3G17340.2"; class_code "="; tss_id "TSS22878"; p_id "P17968";
Chr3	Cufflinks	exon	5925604	5925714	.	-	.	gene_id "XLOC_018402"; transcript_id "TCONS_00040972"; exon_number "18"; gene_name "AT3G17340"; oId "AT3G17340.2"; nearest_ref "AT3G17340.2"; class_code "="; tss_id "TSS22878"; p_id "P17968";
Chr3	Cufflinks	exon	5926031	5926198	.	-	.	gene_id "XLOC_018402"; transcript_id "TCONS_00040972"; exon_number "19"; gene_name "AT3G17340"; oId "AT3G17340.2"; nearest_ref "AT3G17340.2"; class_code "="; tss_id "TSS22878"; p_id "P17968";
Chr3	Cufflinks	exon	5926324	5926496	.	-	.	gene_id "XLOC_018402"; transcript_id "TCONS_00040972"; exon_number "20"; gene_name "AT3G17340"; oId "AT3G17340.2"; nearest_ref "AT3G17340.2"; class_code "="; tss_id "TSS22878"; p_id "P17968";
Chr3	Cufflinks	exon	5926687	5926928	.	-	.	gene_id "XLOC_018402"; transcript_id "TCONS_00040972"; exon_number "21"; gene_name "AT3G17340"; oId "AT3G17340.2"; nearest_ref "AT3G17340.2"; class_code "="; tss_id "TSS22878"; p_id "P17968";
Chr3	Cufflinks	exon	5921157	5921402	.	-	.	gene_id "XLOC_018402"; transcript_id "TCONS_00043553"; exon_number "1"; gene_name "AT3G17340"; oId "CUFF.2788.4"; nearest_ref "AT3G17340.1"; class_code "j"; tss_id "TSS22879";
Chr3	Cufflinks	exon	5921561	5922220	.	-	.	gene_id "XLOC_018402"; transcript_id "TCONS_00043553"; exon_number "2"; gene_name "AT3G17340"; oId "CUFF.2788.4"; nearest_ref "AT3G17340.1"; class_code "j"; tss_id "TSS22879";
Chr3	Cufflinks	exon	5922320	5922924	.	-	.	gene_id "XLOC_018402"; transcript_id "TCONS_00043553"; exon_number "3"; gene_name "AT3G17340"; oId "CUFF.2788.4"; nearest_ref "AT3G17340.1"; class_code "j"; tss_id "TSS22879";
Chr3	Cufflinks	exon	5923015	5923438	.	-	.	gene_id "XLOC_018402"; transcript_id "TCONS_00043553"; exon_number "4"; gene_name "AT3G17340"; oId "CUFF.2788.4"; nearest_ref "AT3G17340.1"; class_code "j"; tss_id "TSS22879";
Chr3	Cufflinks	exon	5923525	5923564	.	-	.	gene_id "XLOC_018402"; transcript_id "TCONS_00043553"; exon_number "5"; gene_name "AT3G17340"; oId "CUFF.2788.4"; nearest_ref "AT3G17340.1"; class_code "j"; tss_id "TSS22879";
Chr3	Cufflinks	exon	5923995	5924170	.	-	.	gene_id "XLOC_018402"; transcript_id "TCONS_00043553"; exon_number "6"; gene_name "AT3G17340"; oId "CUFF.2788.4"; nearest_ref "AT3G17340.1"; class_code "j"; tss_id "TSS22879";
Chr3	Cufflinks	exon	5924252	5924335	.	-	.	gene_id "XLOC_018402"; transcript_id "TCONS_00043553"; exon_number "7"; gene_name "AT3G17340"; oId "CUFF.2788.4"; nearest_ref "AT3G17340.1"; class_code "j"; tss_id "TSS22879";
Chr3	Cufflinks	exon	5924428	5924490	.	-	.	gene_id "XLOC_018402"; transcript_id "TCONS_00043553"; exon_number "8"; gene_name "AT3G17340"; oId "CUFF.2788.4"; nearest_ref "AT3G17340.1"; class_code "j"; tss_id "TSS22879";
Chr3	Cufflinks	exon	5924588	5924665	.	-	.	gene_id "XLOC_018402"; transcript_id "TCONS_00043553"; exon_number "9"; gene_name "AT3G17340"; oId "CUFF.2788.4"; nearest_ref "AT3G17340.1"; class_code "j"; tss_id "TSS22879";
Chr3	Cufflinks	exon	5924750	5924824	.	-	.	gene_id "XLOC_018402"; transcript_id "TCONS_00043553"; exon_number "10"; gene_name "AT3G17340"; oId "CUFF.2788.4"; nearest_ref "AT3G17340.1"; class_code "j"; tss_id "TSS22879";
Chr3	Cufflinks	exon	5924927	5924953	.	-	.	gene_id "XLOC_018402"; transcript_id "TCONS_00043553"; exon_number "11"; gene_name "AT3G17340"; oId "CUFF.2788.4"; nearest_ref "AT3G17340.1"; class_code "j"; tss_id "TSS22879";
Chr3	Cufflinks	exon	5925052	5925248	.	-	.	gene_id "XLOC_018402"; transcript_id "TCONS_00043553"; exon_number "12"; gene_name "AT3G17340"; oId "CUFF.2788.4"; nearest_ref "AT3G17340.1"; class_code "j"; tss_id "TSS22879";
Chr3	Cufflinks	exon	5925411	5925488	.	-	.	gene_id "XLOC_018402"; transcript_id "TCONS_00043553"; exon_number "13"; gene_name "AT3G17340"; oId "CUFF.2788.4"; nearest_ref "AT3G17340.1"; class_code "j"; tss_id "TSS22879";
Chr3	Cufflinks	exon	5925604	5925714	.	-	.	gene_id "XLOC_018402"; transcript_id "TCONS_00043553"; exon_number "14"; gene_name "AT3G17340"; oId "CUFF.2788.4"; nearest_ref "AT3G17340.1"; class_code "j"; tss_id "TSS22879";
Chr3	Cufflinks	exon	5926031	5926198	.	-	.	gene_id "XLOC_018402"; transcript_id "TCONS_00043553"; exon_number "15"; gene_name "AT3G17340"; oId "CUFF.2788.4"; nearest_ref "AT3G17340.1"; class_code "j"; tss_id "TSS22879";
Chr3	Cufflinks	exon	5926324	5926496	.	-	.	gene_id "XLOC_018402"; transcript_id "TCONS_00043553"; exon_number "16"; gene_name "AT3G17340"; oId "CUFF.2788.4"; nearest_ref "AT3G17340.1"; class_code "j"; tss_id "TSS22879";
Chr3	Cufflinks	exon	5926687	5927061	.	-	.	gene_id "XLOC_018402"; transcript_id "TCONS_00043553"; exon_number "17"; gene_name "AT3G17340"; oId "CUFF.2788.4"; nearest_ref "AT3G17340.1"; class_code "j"; tss_id "TSS22879";
Chr3	Cufflinks	exon	5937453	5937470	.	-	.	gene_id "XLOC_018403"; transcript_id "TCONS_00042477"; exon_number "1"; gene_name "AT3G17770"; oId "CUFF.3453.1"; nearest_ref "AT3G17770.1"; class_code "o"; tss_id "TSS22880";
Chr3	Cufflinks	exon	6127873	6128149	.	-	.	gene_id "XLOC_018403"; transcript_id "TCONS_00042477"; exon_number "2"; gene_name "AT3G17770"; oId "CUFF.3453.1"; nearest_ref "AT3G17770.1"; class_code "o"; tss_id "TSS22880";
Chr3	Cufflinks	exon	6127092	6128142	.	-	.	gene_id "XLOC_018403"; transcript_id "TCONS_00041010"; exon_number "1"; gene_name "AT3G17890"; oId "CUFF.6187.1"; nearest_ref "AT3G17890.1"; class_code "x"; tss_id "TSS22880";
Chr3	Cufflinks	exon	5946887	5947179	.	-	.	gene_id "XLOC_018404"; transcript_id "TCONS_00040973"; exon_number "1"; gene_name "AT3G17365"; oId "CUFF.13929.3"; nearest_ref "AT3G17365.1"; class_code "j"; tss_id "TSS22881";
Chr3	Cufflinks	exon	5947357	5947496	.	-	.	gene_id "XLOC_018404"; transcript_id "TCONS_00040973"; exon_number "2"; gene_name "AT3G17365"; oId "CUFF.13929.3"; nearest_ref "AT3G17365.1"; class_code "j"; tss_id "TSS22881";
```
