## Supplementary data 3 for "Characterization of *Arabidopsis thaliana* promoter bidirectionality and antisense RNAs by depletion of nuclear RNA decay enzymes": cuffcompare_combined.gtf (part 56 of 100)

```
Chr3	Cufflinks	exon	5947604	5947682	.	-	.	gene_id "XLOC_018404"; transcript_id "TCONS_00040973"; exon_number "3"; gene_name "AT3G17365"; oId "CUFF.13929.3"; nearest_ref "AT3G17365.1"; class_code "j"; tss_id "TSS22881";
Chr3	Cufflinks	exon	5947763	5947845	.	-	.	gene_id "XLOC_018404"; transcript_id "TCONS_00040973"; exon_number "4"; gene_name "AT3G17365"; oId "CUFF.13929.3"; nearest_ref "AT3G17365.1"; class_code "j"; tss_id "TSS22881";
Chr3	Cufflinks	exon	5946887	5947179	.	-	.	gene_id "XLOC_018404"; transcript_id "TCONS_00040975"; exon_number "1"; gene_name "AT3G17365"; oId "CUFF.13929.2"; nearest_ref "AT3G17365.1"; class_code "j"; tss_id "TSS22882";
Chr3	Cufflinks	exon	5947357	5947496	.	-	.	gene_id "XLOC_018404"; transcript_id "TCONS_00040975"; exon_number "2"; gene_name "AT3G17365"; oId "CUFF.13929.2"; nearest_ref "AT3G17365.1"; class_code "j"; tss_id "TSS22882";
Chr3	Cufflinks	exon	5947604	5947682	.	-	.	gene_id "XLOC_018404"; transcript_id "TCONS_00040975"; exon_number "3"; gene_name "AT3G17365"; oId "CUFF.13929.2"; nearest_ref "AT3G17365.1"; class_code "j"; tss_id "TSS22882";
Chr3	Cufflinks	exon	5947763	5947809	.	-	.	gene_id "XLOC_018404"; transcript_id "TCONS_00040975"; exon_number "4"; gene_name "AT3G17365"; oId "CUFF.13929.2"; nearest_ref "AT3G17365.1"; class_code "j"; tss_id "TSS22882";
Chr3	Cufflinks	exon	5947906	5947958	.	-	.	gene_id "XLOC_018404"; transcript_id "TCONS_00040975"; exon_number "5"; gene_name "AT3G17365"; oId "CUFF.13929.2"; nearest_ref "AT3G17365.1"; class_code "j"; tss_id "TSS22882";
Chr3	Cufflinks	exon	5948044	5948063	.	-	.	gene_id "XLOC_018404"; transcript_id "TCONS_00040975"; exon_number "6"; gene_name "AT3G17365"; oId "CUFF.13929.2"; nearest_ref "AT3G17365.1"; class_code "j"; tss_id "TSS22882";
Chr3	Cufflinks	exon	5948158	5948226	.	-	.	gene_id "XLOC_018404"; transcript_id "TCONS_00040975"; exon_number "7"; gene_name "AT3G17365"; oId "CUFF.13929.2"; nearest_ref "AT3G17365.1"; class_code "j"; tss_id "TSS22882";
Chr3	Cufflinks	exon	5948383	5948496	.	-	.	gene_id "XLOC_018404"; transcript_id "TCONS_00040975"; exon_number "8"; gene_name "AT3G17365"; oId "CUFF.13929.2"; nearest_ref "AT3G17365.1"; class_code "j"; tss_id "TSS22882";
Chr3	Cufflinks	exon	5948589	5948868	.	-	.	gene_id "XLOC_018404"; transcript_id "TCONS_00040975"; exon_number "9"; gene_name "AT3G17365"; oId "CUFF.13929.2"; nearest_ref "AT3G17365.1"; class_code "j"; tss_id "TSS22882";
Chr3	Cufflinks	exon	5946887	5947179	.	-	.	gene_id "XLOC_018404"; transcript_id "TCONS_00040974"; exon_number "1"; gene_name "AT3G17365"; oId "CUFF.13929.1"; nearest_ref "AT3G17365.1"; class_code "j"; tss_id "TSS22882";
Chr3	Cufflinks	exon	5947357	5947496	.	-	.	gene_id "XLOC_018404"; transcript_id "TCONS_00040974"; exon_number "2"; gene_name "AT3G17365"; oId "CUFF.13929.1"; nearest_ref "AT3G17365.1"; class_code "j"; tss_id "TSS22882";
Chr3	Cufflinks	exon	5947604	5947682	.	-	.	gene_id "XLOC_018404"; transcript_id "TCONS_00040974"; exon_number "3"; gene_name "AT3G17365"; oId "CUFF.13929.1"; nearest_ref "AT3G17365.1"; class_code "j"; tss_id "TSS22882";
Chr3	Cufflinks	exon	5947763	5947793	.	-	.	gene_id "XLOC_018404"; transcript_id "TCONS_00040974"; exon_number "4"; gene_name "AT3G17365"; oId "CUFF.13929.1"; nearest_ref "AT3G17365.1"; class_code "j"; tss_id "TSS22882";
Chr3	Cufflinks	exon	5947906	5947958	.	-	.	gene_id "XLOC_018404"; transcript_id "TCONS_00040974"; exon_number "5"; gene_name "AT3G17365"; oId "CUFF.13929.1"; nearest_ref "AT3G17365.1"; class_code "j"; tss_id "TSS22882";
Chr3	Cufflinks	exon	5948044	5948063	.	-	.	gene_id "XLOC_018404"; transcript_id "TCONS_00040974"; exon_number "6"; gene_name "AT3G17365"; oId "CUFF.13929.1"; nearest_ref "AT3G17365.1"; class_code "j"; tss_id "TSS22882";
Chr3	Cufflinks	exon	5948158	5948496	.	-	.	gene_id "XLOC_018404"; transcript_id "TCONS_00040974"; exon_number "7"; gene_name "AT3G17365"; oId "CUFF.13929.1"; nearest_ref "AT3G17365.1"; class_code "j"; tss_id "TSS22882";
Chr3	Cufflinks	exon	5948589	5948868	.	-	.	gene_id "XLOC_018404"; transcript_id "TCONS_00040974"; exon_number "8"; gene_name "AT3G17365"; oId "CUFF.13929.1"; nearest_ref "AT3G17365.1"; class_code "j"; tss_id "TSS22882";
Chr3	Cufflinks	exon	5946951	5947179	.	-	.	gene_id "XLOC_018404"; transcript_id "TCONS_00040976"; exon_number "1"; gene_name "AT3G17365"; oId "AT3G17365.1"; nearest_ref "AT3G17365.1"; class_code "="; tss_id "TSS22882"; p_id "P17973";
Chr3	Cufflinks	exon	5947357	5947496	.	-	.	gene_id "XLOC_018404"; transcript_id "TCONS_00040976"; exon_number "2"; gene_name "AT3G17365"; oId "AT3G17365.1"; nearest_ref "AT3G17365.1"; class_code "="; tss_id "TSS22882"; p_id "P17973";
Chr3	Cufflinks	exon	5947604	5947682	.	-	.	gene_id "XLOC_018404"; transcript_id "TCONS_00040976"; exon_number "3"; gene_name "AT3G17365"; oId "AT3G17365.1"; nearest_ref "AT3G17365.1"; class_code "="; tss_id "TSS22882"; p_id "P17973";
Chr3	Cufflinks	exon	5947763	5947793	.	-	.	gene_id "XLOC_018404"; transcript_id "TCONS_00040976"; exon_number "4"; gene_name "AT3G17365"; oId "AT3G17365.1"; nearest_ref "AT3G17365.1"; class_code "="; tss_id "TSS22882"; p_id "P17973";
Chr3	Cufflinks	exon	5947906	5947958	.	-	.	gene_id "XLOC_018404"; transcript_id "TCONS_00040976"; exon_number "5"; gene_name "AT3G17365"; oId "AT3G17365.1"; nearest_ref "AT3G17365.1"; class_code "="; tss_id "TSS22882"; p_id "P17973";
Chr3	Cufflinks	exon	5948044	5948063	.	-	.	gene_id "XLOC_018404"; transcript_id "TCONS_00040976"; exon_number "6"; gene_name "AT3G17365"; oId "AT3G17365.1"; nearest_ref "AT3G17365.1"; class_code "="; tss_id "TSS22882"; p_id "P17973";
Chr3	Cufflinks	exon	5948158	5948226	.	-	.	gene_id "XLOC_018404"; transcript_id "TCONS_00040976"; exon_number "7"; gene_name "AT3G17365"; oId "AT3G17365.1"; nearest_ref "AT3G17365.1"; class_code "="; tss_id "TSS22882"; p_id "P17973";
Chr3	Cufflinks	exon	5948383	5948496	.	-	.	gene_id "XLOC_018404"; transcript_id "TCONS_00040976"; exon_number "8"; gene_name "AT3G17365"; oId "AT3G17365.1"; nearest_ref "AT3G17365.1"; class_code "="; tss_id "TSS22882"; p_id "P17973";
Chr3	Cufflinks	exon	5948589	5948849	.	-	.	gene_id "XLOC_018404"; transcript_id "TCONS_00040976"; exon_number "9"; gene_name "AT3G17365"; oId "AT3G17365.1"; nearest_ref "AT3G17365.1"; class_code "="; tss_id "TSS22882"; p_id "P17973";
Chr3	Cufflinks	exon	5946951	5947179	.	-	.	gene_id "XLOC_018404"; transcript_id "TCONS_00042478"; exon_number "1"; gene_name "AT3G17365"; oId "CUFF.3455.2"; nearest_ref "AT3G17365.1"; class_code "j"; tss_id "TSS22882";
Chr3	Cufflinks	exon	5947357	5947496	.	-	.	gene_id "XLOC_018404"; transcript_id "TCONS_00042478"; exon_number "2"; gene_name "AT3G17365"; oId "CUFF.3455.2"; nearest_ref "AT3G17365.1"; class_code "j"; tss_id "TSS22882";
Chr3	Cufflinks	exon	5947604	5947682	.	-	.	gene_id "XLOC_018404"; transcript_id "TCONS_00042478"; exon_number "3"; gene_name "AT3G17365"; oId "CUFF.3455.2"; nearest_ref "AT3G17365.1"; class_code "j"; tss_id "TSS22882";
Chr3	Cufflinks	exon	5947763	5947793	.	-	.	gene_id "XLOC_018404"; transcript_id "TCONS_00042478"; exon_number "4"; gene_name "AT3G17365"; oId "CUFF.3455.2"; nearest_ref "AT3G17365.1"; class_code "j"; tss_id "TSS22882";
Chr3	Cufflinks	exon	5947906	5947959	.	-	.	gene_id "XLOC_018404"; transcript_id "TCONS_00042478"; exon_number "5"; gene_name "AT3G17365"; oId "CUFF.3455.2"; nearest_ref "AT3G17365.1"; class_code "j"; tss_id "TSS22882";
Chr3	Cufflinks	exon	5948044	5948063	.	-	.	gene_id "XLOC_018404"; transcript_id "TCONS_00042478"; exon_number "6"; gene_name "AT3G17365"; oId "CUFF.3455.2"; nearest_ref "AT3G17365.1"; class_code "j"; tss_id "TSS22882";
Chr3	Cufflinks	exon	5948158	5948496	.	-	.	gene_id "XLOC_018404"; transcript_id "TCONS_00042478"; exon_number "7"; gene_name "AT3G17365"; oId "CUFF.3455.2"; nearest_ref "AT3G17365.1"; class_code "j"; tss_id "TSS22882";
Chr3	Cufflinks	exon	5948589	5948868	.	-	.	gene_id "XLOC_018404"; transcript_id "TCONS_00042478"; exon_number "8"; gene_name "AT3G17365"; oId "CUFF.3455.2"; nearest_ref "AT3G17365.1"; class_code "j"; tss_id "TSS22882";
Chr3	Cufflinks	exon	5946962	5947179	.	-	.	gene_id "XLOC_018404"; transcript_id "TCONS_00043554"; exon_number "1"; gene_name "AT3G17365"; oId "CUFF.2791.3"; nearest_ref "AT3G17365.1"; class_code "j"; tss_id "TSS22882";
Chr3	Cufflinks	exon	5947357	5947496	.	-	.	gene_id "XLOC_018404"; transcript_id "TCONS_00043554"; exon_number "2"; gene_name "AT3G17365"; oId "CUFF.2791.3"; nearest_ref "AT3G17365.1"; class_code "j"; tss_id "TSS22882";
Chr3	Cufflinks	exon	5947604	5947682	.	-	.	gene_id "XLOC_018404"; transcript_id "TCONS_00043554"; exon_number "3"; gene_name "AT3G17365"; oId "CUFF.2791.3"; nearest_ref "AT3G17365.1"; class_code "j"; tss_id "TSS22882";
Chr3	Cufflinks	exon	5947763	5947793	.	-	.	gene_id "XLOC_018404"; transcript_id "TCONS_00043554"; exon_number "4"; gene_name "AT3G17365"; oId "CUFF.2791.3"; nearest_ref "AT3G17365.1"; class_code "j"; tss_id "TSS22882";
Chr3	Cufflinks	exon	5947906	5947958	.	-	.	gene_id "XLOC_018404"; transcript_id "TCONS_00043554"; exon_number "5"; gene_name "AT3G17365"; oId "CUFF.2791.3"; nearest_ref "AT3G17365.1"; class_code "j"; tss_id "TSS22882";
Chr3	Cufflinks	exon	5948044	5948496	.	-	.	gene_id "XLOC_018404"; transcript_id "TCONS_00043554"; exon_number "6"; gene_name "AT3G17365"; oId "CUFF.2791.3"; nearest_ref "AT3G17365.1"; class_code "j"; tss_id "TSS22882";
Chr3	Cufflinks	exon	5948589	5948868	.	-	.	gene_id "XLOC_018404"; transcript_id "TCONS_00043554"; exon_number "7"; gene_name "AT3G17365"; oId "CUFF.2791.3"; nearest_ref "AT3G17365.1"; class_code "j"; tss_id "TSS22882";
Chr3	Cufflinks	exon	5946987	5947179	.	-	.	gene_id "XLOC_018404"; transcript_id "TCONS_00040977"; exon_number "1"; gene_name "AT3G17365"; oId "AT3G17365.2"; nearest_ref "AT3G17365.2"; class_code "="; tss_id "TSS22882"; p_id "P17972";
Chr3	Cufflinks	exon	5947357	5947496	.	-	.	gene_id "XLOC_018404"; transcript_id "TCONS_00040977"; exon_number "2"; gene_name "AT3G17365"; oId "AT3G17365.2"; nearest_ref "AT3G17365.2"; class_code "="; tss_id "TSS22882"; p_id "P17972";
Chr3	Cufflinks	exon	5947604	5947682	.	-	.	gene_id "XLOC_018404"; transcript_id "TCONS_00040977"; exon_number "3"; gene_name "AT3G17365"; oId "AT3G17365.2"; nearest_ref "AT3G17365.2"; class_code "="; tss_id "TSS22882"; p_id "P17972";
Chr3	Cufflinks	exon	5947763	5947809	.	-	.	gene_id "XLOC_018404"; transcript_id "TCONS_00040977"; exon_number "4"; gene_name "AT3G17365"; oId "AT3G17365.2"; nearest_ref "AT3G17365.2"; class_code "="; tss_id "TSS22882"; p_id "P17972";
Chr3	Cufflinks	exon	5947906	5947958	.	-	.	gene_id "XLOC_018404"; transcript_id "TCONS_00040977"; exon_number "5"; gene_name "AT3G17365"; oId "AT3G17365.2"; nearest_ref "AT3G17365.2"; class_code "="; tss_id "TSS22882"; p_id "P17972";
Chr3	Cufflinks	exon	5948040	5948226	.	-	.	gene_id "XLOC_018404"; transcript_id "TCONS_00040977"; exon_number "6"; gene_name "AT3G17365"; oId "AT3G17365.2"; nearest_ref "AT3G17365.2"; class_code "="; tss_id "TSS22882"; p_id "P17972";
Chr3	Cufflinks	exon	5948383	5948496	.	-	.	gene_id "XLOC_018404"; transcript_id "TCONS_00040977"; exon_number "7"; gene_name "AT3G17365"; oId "AT3G17365.2"; nearest_ref "AT3G17365.2"; class_code "="; tss_id "TSS22882"; p_id "P17972";
Chr3	Cufflinks	exon	5948589	5948868	.	-	.	gene_id "XLOC_018404"; transcript_id "TCONS_00040977"; exon_number "8"; gene_name "AT3G17365"; oId "AT3G17365.2"; nearest_ref "AT3G17365.2"; class_code "="; tss_id "TSS22882"; p_id "P17972";
Chr3	Cufflinks	exon	5949006	5949644	.	-	.	gene_id "XLOC_018405"; transcript_id "TCONS_00040978"; exon_number "1"; gene_name "AT3G17370"; oId "AT3G17370.1"; nearest_ref "AT3G17370.1"; class_code "="; tss_id "TSS22883"; p_id "P17974";
Chr3	Cufflinks	exon	5952187	5953692	.	-	.	gene_id "XLOC_018406"; transcript_id "TCONS_00040979"; exon_number "1"; gene_name "MTO3"; oId "AT3G17390.1"; nearest_ref "AT3G17390.1"; class_code "="; tss_id "TSS22884"; p_id "P17975";
Chr3	Cufflinks	exon	5953901	5954084	.	-	.	gene_id "XLOC_018406"; transcript_id "TCONS_00040979"; exon_number "2"; gene_name "MTO3"; oId "AT3G17390.1"; nearest_ref "AT3G17390.1"; class_code "="; tss_id "TSS22884"; p_id "P17975";
Chr3	Cufflinks	exon	5959190	5959604	.	-	.	gene_id "XLOC_018407"; transcript_id "TCONS_00043555"; exon_number "1"; gene_name "GPK1"; oId "CUFF.6159.1"; nearest_ref "AT3G17420.1"; class_code "e"; tss_id "TSS22885";
Chr3	Cufflinks	exon	5959190	5959557	.	-	.	gene_id "XLOC_018407"; transcript_id "TCONS_00043556"; exon_number "1"; gene_name "GPK1"; oId "CUFF.6159.2"; nearest_ref "AT3G17420.1"; class_code "j"; tss_id "TSS22886";
Chr3	Cufflinks	exon	5959650	5959865	.	-	.	gene_id "XLOC_018407"; transcript_id "TCONS_00043556"; exon_number "2"; gene_name "GPK1"; oId "CUFF.6159.2"; nearest_ref "AT3G17420.1"; class_code "j"; tss_id "TSS22886";
Chr3	Cufflinks	exon	5959957	5960086	.	-	.	gene_id "XLOC_018407"; transcript_id "TCONS_00043556"; exon_number "3"; gene_name "GPK1"; oId "CUFF.6159.2"; nearest_ref "AT3G17420.1"; class_code "j"; tss_id "TSS22886";
Chr3	Cufflinks	exon	5960184	5960354	.	-	.	gene_id "XLOC_018407"; transcript_id "TCONS_00043556"; exon_number "4"; gene_name "GPK1"; oId "CUFF.6159.2"; nearest_ref "AT3G17420.1"; class_code "j"; tss_id "TSS22886";
Chr3	Cufflinks	exon	5960442	5961346	.	-	.	gene_id "XLOC_018407"; transcript_id "TCONS_00043556"; exon_number "5"; gene_name "GPK1"; oId "CUFF.6159.2"; nearest_ref "AT3G17420.1"; class_code "j"; tss_id "TSS22886";
Chr3	Cufflinks	exon	5961952	5962190	.	-	.	gene_id "XLOC_018407"; transcript_id "TCONS_00043556"; exon_number "6"; gene_name "GPK1"; oId "CUFF.6159.2"; nearest_ref "AT3G17420.1"; class_code "j"; tss_id "TSS22886";
Chr3	Cufflinks	exon	5959212	5959557	.	-	.	gene_id "XLOC_018407"; transcript_id "TCONS_00040980"; exon_number "1"; gene_name "GPK1"; oId "AT3G17420.1"; nearest_ref "AT3G17420.1"; class_code "="; tss_id "TSS22886"; p_id "P17976";
Chr3	Cufflinks	exon	5959650	5959865	.	-	.	gene_id "XLOC_018407"; transcript_id "TCONS_00040980"; exon_number "2"; gene_name "GPK1"; oId "AT3G17420.1"; nearest_ref "AT3G17420.1"; class_code "="; tss_id "TSS22886"; p_id "P17976";
Chr3	Cufflinks	exon	5959957	5960086	.	-	.	gene_id "XLOC_018407"; transcript_id "TCONS_00040980"; exon_number "3"; gene_name "GPK1"; oId "AT3G17420.1"; nearest_ref "AT3G17420.1"; class_code "="; tss_id "TSS22886"; p_id "P17976";
Chr3	Cufflinks	exon	5960184	5960354	.	-	.	gene_id "XLOC_018407"; transcript_id "TCONS_00040980"; exon_number "4"; gene_name "GPK1"; oId "AT3G17420.1"; nearest_ref "AT3G17420.1"; class_code "="; tss_id "TSS22886"; p_id "P17976";
Chr3	Cufflinks	exon	5960442	5960669	.	-	.	gene_id "XLOC_018407"; transcript_id "TCONS_00040980"; exon_number "5"; gene_name "GPK1"; oId "AT3G17420.1"; nearest_ref "AT3G17420.1"; class_code "="; tss_id "TSS22886"; p_id "P17976";
Chr3	Cufflinks	exon	5960751	5961346	.	-	.	gene_id "XLOC_018407"; transcript_id "TCONS_00040980"; exon_number "6"; gene_name "GPK1"; oId "AT3G17420.1"; nearest_ref "AT3G17420.1"; class_code "="; tss_id "TSS22886"; p_id "P17976";
Chr3	Cufflinks	exon	5961952	5962179	.	-	.	gene_id "XLOC_018407"; transcript_id "TCONS_00040980"; exon_number "7"; gene_name "GPK1"; oId "AT3G17420.1"; nearest_ref "AT3G17420.1"; class_code "="; tss_id "TSS22886"; p_id "P17976";
Chr3	Cufflinks	exon	5959354	5959557	.	-	.	gene_id "XLOC_018407"; transcript_id "TCONS_00040981"; exon_number "1"; gene_name "GPK1"; oId "CUFF.13933.2"; nearest_ref "AT3G17420.1"; class_code "j"; tss_id "TSS22886";
Chr3	Cufflinks	exon	5959650	5959865	.	-	.	gene_id "XLOC_018407"; transcript_id "TCONS_00040981"; exon_number "2"; gene_name "GPK1"; oId "CUFF.13933.2"; nearest_ref "AT3G17420.1"; class_code "j"; tss_id "TSS22886";
Chr3	Cufflinks	exon	5959957	5960086	.	-	.	gene_id "XLOC_018407"; transcript_id "TCONS_00040981"; exon_number "3"; gene_name "GPK1"; oId "CUFF.13933.2"; nearest_ref "AT3G17420.1"; class_code "j"; tss_id "TSS22886";
Chr3	Cufflinks	exon	5960184	5960669	.	-	.	gene_id "XLOC_018407"; transcript_id "TCONS_00040981"; exon_number "4"; gene_name "GPK1"; oId "CUFF.13933.2"; nearest_ref "AT3G17420.1"; class_code "j"; tss_id "TSS22886";
Chr3	Cufflinks	exon	5960751	5961346	.	-	.	gene_id "XLOC_018407"; transcript_id "TCONS_00040981"; exon_number "5"; gene_name "GPK1"; oId "CUFF.13933.2"; nearest_ref "AT3G17420.1"; class_code "j"; tss_id "TSS22886";
Chr3	Cufflinks	exon	5961952	5962220	.	-	.	gene_id "XLOC_018407"; transcript_id "TCONS_00040981"; exon_number "6"; gene_name "GPK1"; oId "CUFF.13933.2"; nearest_ref "AT3G17420.1"; class_code "j"; tss_id "TSS22886";
Chr3	Cufflinks	exon	5969479	5970010	.	-	.	gene_id "XLOC_018408"; transcript_id "TCONS_00042479"; exon_number "1"; gene_name "NPSN13"; oId "CUFF.3459.1"; nearest_ref "AT3G17440.2"; class_code "j"; tss_id "TSS22887";
Chr3	Cufflinks	exon	5970092	5970166	.	-	.	gene_id "XLOC_018408"; transcript_id "TCONS_00042479"; exon_number "2"; gene_name "NPSN13"; oId "CUFF.3459.1"; nearest_ref "AT3G17440.2"; class_code "j"; tss_id "TSS22887";
Chr3	Cufflinks	exon	5970251	5970352	.	-	.	gene_id "XLOC_018408"; transcript_id "TCONS_00042479"; exon_number "3"; gene_name "NPSN13"; oId "CUFF.3459.1"; nearest_ref "AT3G17440.2"; class_code "j"; tss_id "TSS22887";
Chr3	Cufflinks	exon	5970428	5970475	.	-	.	gene_id "XLOC_018408"; transcript_id "TCONS_00042479"; exon_number "4"; gene_name "NPSN13"; oId "CUFF.3459.1"; nearest_ref "AT3G17440.2"; class_code "j"; tss_id "TSS22887";
Chr3	Cufflinks	exon	5970558	5970637	.	-	.	gene_id "XLOC_018408"; transcript_id "TCONS_00042479"; exon_number "5"; gene_name "NPSN13"; oId "CUFF.3459.1"; nearest_ref "AT3G17440.2"; class_code "j"; tss_id "TSS22887";
Chr3	Cufflinks	exon	5970968	5971068	.	-	.	gene_id "XLOC_018408"; transcript_id "TCONS_00042479"; exon_number "6"; gene_name "NPSN13"; oId "CUFF.3459.1"; nearest_ref "AT3G17440.2"; class_code "j"; tss_id "TSS22887";
Chr3	Cufflinks	exon	5971228	5971265	.	-	.	gene_id "XLOC_018408"; transcript_id "TCONS_00042479"; exon_number "7"; gene_name "NPSN13"; oId "CUFF.3459.1"; nearest_ref "AT3G17440.2"; class_code "j"; tss_id "TSS22887";
Chr3	Cufflinks	exon	5971581	5971674	.	-	.	gene_id "XLOC_018408"; transcript_id "TCONS_00042479"; exon_number "8"; gene_name "NPSN13"; oId "CUFF.3459.1"; nearest_ref "AT3G17440.2"; class_code "j"; tss_id "TSS22887";
Chr3	Cufflinks	exon	5971906	5971998	.	-	.	gene_id "XLOC_018408"; transcript_id "TCONS_00042479"; exon_number "9"; gene_name "NPSN13"; oId "CUFF.3459.1"; nearest_ref "AT3G17440.2"; class_code "j"; tss_id "TSS22887";
Chr3	Cufflinks	exon	5972214	5972512	.	-	.	gene_id "XLOC_018408"; transcript_id "TCONS_00042479"; exon_number "10"; gene_name "NPSN13"; oId "CUFF.3459.1"; nearest_ref "AT3G17440.2"; class_code "j"; tss_id "TSS22887";
Chr3	Cufflinks	exon	5969564	5970010	.	-	.	gene_id "XLOC_018408"; transcript_id "TCONS_00040982"; exon_number "1"; gene_name "NPSN13"; oId "AT3G17440.2"; nearest_ref "AT3G17440.2"; class_code "="; tss_id "TSS22887"; p_id "P17978";
Chr3	Cufflinks	exon	5970092	5970166	.	-	.	gene_id "XLOC_018408"; transcript_id "TCONS_00040982"; exon_number "2"; gene_name "NPSN13"; oId "AT3G17440.2"; nearest_ref "AT3G17440.2"; class_code "="; tss_id "TSS22887"; p_id "P17978";
Chr3	Cufflinks	exon	5970247	5970343	.	-	.	gene_id "XLOC_018408"; transcript_id "TCONS_00040982"; exon_number "3"; gene_name "NPSN13"; oId "AT3G17440.2"; nearest_ref "AT3G17440.2"; class_code "="; tss_id "TSS22887"; p_id "P17978";
Chr3	Cufflinks	exon	5970419	5970475	.	-	.	gene_id "XLOC_018408"; transcript_id "TCONS_00040982"; exon_number "4"; gene_name "NPSN13"; oId "AT3G17440.2"; nearest_ref "AT3G17440.2"; class_code "="; tss_id "TSS22887"; p_id "P17978";
Chr3	Cufflinks	exon	5970558	5970637	.	-	.	gene_id "XLOC_018408"; transcript_id "TCONS_00040982"; exon_number "5"; gene_name "NPSN13"; oId "AT3G17440.2"; nearest_ref "AT3G17440.2"; class_code "="; tss_id "TSS22887"; p_id "P17978";
Chr3	Cufflinks	exon	5970968	5971068	.	-	.	gene_id "XLOC_018408"; transcript_id "TCONS_00040982"; exon_number "6"; gene_name "NPSN13"; oId "AT3G17440.2"; nearest_ref "AT3G17440.2"; class_code "="; tss_id "TSS22887"; p_id "P17978";
Chr3	Cufflinks	exon	5971228	5971265	.	-	.	gene_id "XLOC_018408"; transcript_id "TCONS_00040982"; exon_number "7"; gene_name "NPSN13"; oId "AT3G17440.2"; nearest_ref "AT3G17440.2"; class_code "="; tss_id "TSS22887"; p_id "P17978";
Chr3	Cufflinks	exon	5971581	5971674	.	-	.	gene_id "XLOC_018408"; transcript_id "TCONS_00040982"; exon_number "8"; gene_name "NPSN13"; oId "AT3G17440.2"; nearest_ref "AT3G17440.2"; class_code "="; tss_id "TSS22887"; p_id "P17978";
Chr3	Cufflinks	exon	5971906	5971998	.	-	.	gene_id "XLOC_018408"; transcript_id "TCONS_00040982"; exon_number "9"; gene_name "NPSN13"; oId "AT3G17440.2"; nearest_ref "AT3G17440.2"; class_code "="; tss_id "TSS22887"; p_id "P17978";
Chr3	Cufflinks	exon	5972214	5972502	.	-	.	gene_id "XLOC_018408"; transcript_id "TCONS_00040982"; exon_number "10"; gene_name "NPSN13"; oId "AT3G17440.2"; nearest_ref "AT3G17440.2"; class_code "="; tss_id "TSS22887"; p_id "P17978";
Chr3	Cufflinks	exon	5969565	5970010	.	-	.	gene_id "XLOC_018408"; transcript_id "TCONS_00040983"; exon_number "1"; gene_name "NPSN13"; oId "AT3G17440.1"; nearest_ref "AT3G17440.1"; class_code "="; tss_id "TSS22887"; p_id "P17977";
Chr3	Cufflinks	exon	5970092	5970166	.	-	.	gene_id "XLOC_018408"; transcript_id "TCONS_00040983"; exon_number "2"; gene_name "NPSN13"; oId "AT3G17440.1"; nearest_ref "AT3G17440.1"; class_code "="; tss_id "TSS22887"; p_id "P17977";
Chr3	Cufflinks	exon	5970251	5970343	.	-	.	gene_id "XLOC_018408"; transcript_id "TCONS_00040983"; exon_number "3"; gene_name "NPSN13"; oId "AT3G17440.1"; nearest_ref "AT3G17440.1"; class_code "="; tss_id "TSS22887"; p_id "P17977";
Chr3	Cufflinks	exon	5970419	5970475	.	-	.	gene_id "XLOC_018408"; transcript_id "TCONS_00040983"; exon_number "4"; gene_name "NPSN13"; oId "AT3G17440.1"; nearest_ref "AT3G17440.1"; class_code "="; tss_id "TSS22887"; p_id "P17977";
Chr3	Cufflinks	exon	5970558	5970637	.	-	.	gene_id "XLOC_018408"; transcript_id "TCONS_00040983"; exon_number "5"; gene_name "NPSN13"; oId "AT3G17440.1"; nearest_ref "AT3G17440.1"; class_code "="; tss_id "TSS22887"; p_id "P17977";
Chr3	Cufflinks	exon	5970968	5971068	.	-	.	gene_id "XLOC_018408"; transcript_id "TCONS_00040983"; exon_number "6"; gene_name "NPSN13"; oId "AT3G17440.1"; nearest_ref "AT3G17440.1"; class_code "="; tss_id "TSS22887"; p_id "P17977";
Chr3	Cufflinks	exon	5971228	5971265	.	-	.	gene_id "XLOC_018408"; transcript_id "TCONS_00040983"; exon_number "7"; gene_name "NPSN13"; oId "AT3G17440.1"; nearest_ref "AT3G17440.1"; class_code "="; tss_id "TSS22887"; p_id "P17977";
Chr3	Cufflinks	exon	5971581	5971674	.	-	.	gene_id "XLOC_018408"; transcript_id "TCONS_00040983"; exon_number "8"; gene_name "NPSN13"; oId "AT3G17440.1"; nearest_ref "AT3G17440.1"; class_code "="; tss_id "TSS22887"; p_id "P17977";
Chr3	Cufflinks	exon	5971906	5971998	.	-	.	gene_id "XLOC_018408"; transcript_id "TCONS_00040983"; exon_number "9"; gene_name "NPSN13"; oId "AT3G17440.1"; nearest_ref "AT3G17440.1"; class_code "="; tss_id "TSS22887"; p_id "P17977";
Chr3	Cufflinks	exon	5972214	5972502	.	-	.	gene_id "XLOC_018408"; transcript_id "TCONS_00040983"; exon_number "10"; gene_name "NPSN13"; oId "AT3G17440.1"; nearest_ref "AT3G17440.1"; class_code "="; tss_id "TSS22887"; p_id "P17977";
Chr3	Cufflinks	exon	5972602	5972948	.	-	.	gene_id "XLOC_018409"; transcript_id "TCONS_00040985"; exon_number "1"; gene_name "AT3G17450"; oId "CUFF.13936.2"; nearest_ref "AT3G17450.1"; class_code "j"; tss_id "TSS22888";
Chr3	Cufflinks	exon	5973034	5973423	.	-	.	gene_id "XLOC_018409"; transcript_id "TCONS_00040985"; exon_number "2"; gene_name "AT3G17450"; oId "CUFF.13936.2"; nearest_ref "AT3G17450.1"; class_code "j"; tss_id "TSS22888";
Chr3	Cufflinks	exon	5973508	5973589	.	-	.	gene_id "XLOC_018409"; transcript_id "TCONS_00040985"; exon_number "3"; gene_name "AT3G17450"; oId "CUFF.13936.2"; nearest_ref "AT3G17450.1"; class_code "j"; tss_id "TSS22888";
Chr3	Cufflinks	exon	5973681	5975753	.	-	.	gene_id "XLOC_018409"; transcript_id "TCONS_00040985"; exon_number "4"; gene_name "AT3G17450"; oId "CUFF.13936.2"; nearest_ref "AT3G17450.1"; class_code "j"; tss_id "TSS22888";
Chr3	Cufflinks	exon	5975886	5976119	.	-	.	gene_id "XLOC_018409"; transcript_id "TCONS_00040985"; exon_number "5"; gene_name "AT3G17450"; oId "CUFF.13936.2"; nearest_ref "AT3G17450.1"; class_code "j"; tss_id "TSS22888";
Chr3	Cufflinks	exon	5972622	5972948	.	-	.	gene_id "XLOC_018409"; transcript_id "TCONS_00043558"; exon_number "1"; gene_name "AT3G17450"; oId "CUFF.6162.2"; nearest_ref "AT3G17450.1"; class_code "j"; tss_id "TSS22888";
Chr3	Cufflinks	exon	5973034	5973423	.	-	.	gene_id "XLOC_018409"; transcript_id "TCONS_00043558"; exon_number "2"; gene_name "AT3G17450"; oId "CUFF.6162.2"; nearest_ref "AT3G17450.1"; class_code "j"; tss_id "TSS22888";
Chr3	Cufflinks	exon	5973508	5973588	.	-	.	gene_id "XLOC_018409"; transcript_id "TCONS_00043558"; exon_number "3"; gene_name "AT3G17450"; oId "CUFF.6162.2"; nearest_ref "AT3G17450.1"; class_code "j"; tss_id "TSS22888";
Chr3	Cufflinks	exon	5973677	5975753	.	-	.	gene_id "XLOC_018409"; transcript_id "TCONS_00043558"; exon_number "4"; gene_name "AT3G17450"; oId "CUFF.6162.2"; nearest_ref "AT3G17450.1"; class_code "j"; tss_id "TSS22888";
Chr3	Cufflinks	exon	5975886	5976126	.	-	.	gene_id "XLOC_018409"; transcript_id "TCONS_00043558"; exon_number "5"; gene_name "AT3G17450"; oId "CUFF.6162.2"; nearest_ref "AT3G17450.1"; class_code "j"; tss_id "TSS22888";
Chr3	Cufflinks	exon	5972622	5972948	.	-	.	gene_id "XLOC_018409"; transcript_id "TCONS_00043557"; exon_number "1"; gene_name "AT3G17450"; oId "CUFF.6162.1"; nearest_ref "AT3G17450.1"; class_code "j"; tss_id "TSS22888";
Chr3	Cufflinks	exon	5973034	5973423	.	-	.	gene_id "XLOC_018409"; transcript_id "TCONS_00043557"; exon_number "2"; gene_name "AT3G17450"; oId "CUFF.6162.1"; nearest_ref "AT3G17450.1"; class_code "j"; tss_id "TSS22888";
Chr3	Cufflinks	exon	5973508	5975753	.	-	.	gene_id "XLOC_018409"; transcript_id "TCONS_00043557"; exon_number "3"; gene_name "AT3G17450"; oId "CUFF.6162.1"; nearest_ref "AT3G17450.1"; class_code "j"; tss_id "TSS22888";
Chr3	Cufflinks	exon	5975886	5976126	.	-	.	gene_id "XLOC_018409"; transcript_id "TCONS_00043557"; exon_number "4"; gene_name "AT3G17450"; oId "CUFF.6162.1"; nearest_ref "AT3G17450.1"; class_code "j"; tss_id "TSS22888";
Chr3	Cufflinks	exon	5972626	5972948	.	-	.	gene_id "XLOC_018409"; transcript_id "TCONS_00042480"; exon_number "1"; gene_name "AT3G17450"; oId "CUFF.3460.2"; nearest_ref "AT3G17450.1"; class_code "j"; tss_id "TSS22888";
Chr3	Cufflinks	exon	5973034	5973423	.	-	.	gene_id "XLOC_018409"; transcript_id "TCONS_00042480"; exon_number "2"; gene_name "AT3G17450"; oId "CUFF.3460.2"; nearest_ref "AT3G17450.1"; class_code "j"; tss_id "TSS22888";
Chr3	Cufflinks	exon	5973508	5973591	.	-	.	gene_id "XLOC_018409"; transcript_id "TCONS_00042480"; exon_number "3"; gene_name "AT3G17450"; oId "CUFF.3460.2"; nearest_ref "AT3G17450.1"; class_code "j"; tss_id "TSS22888";
Chr3	Cufflinks	exon	5973677	5975753	.	-	.	gene_id "XLOC_018409"; transcript_id "TCONS_00042480"; exon_number "4"; gene_name "AT3G17450"; oId "CUFF.3460.2"; nearest_ref "AT3G17450.1"; class_code "j"; tss_id "TSS22888";
Chr3	Cufflinks	exon	5975886	5976191	.	-	.	gene_id "XLOC_018409"; transcript_id "TCONS_00042480"; exon_number "5"; gene_name "AT3G17450"; oId "CUFF.3460.2"; nearest_ref "AT3G17450.1"; class_code "j"; tss_id "TSS22888";
Chr3	Cufflinks	exon	5972626	5972948	.	-	.	gene_id "XLOC_018409"; transcript_id "TCONS_00040984"; exon_number "1"; gene_name "AT3G17450"; oId "CUFF.3460.1"; nearest_ref "AT3G17450.1"; class_code "j"; tss_id "TSS22888";
Chr3	Cufflinks	exon	5973034	5973423	.	-	.	gene_id "XLOC_018409"; transcript_id "TCONS_00040984"; exon_number "2"; gene_name "AT3G17450"; oId "CUFF.3460.1"; nearest_ref "AT3G17450.1"; class_code "j"; tss_id "TSS22888";
Chr3	Cufflinks	exon	5973508	5973588	.	-	.	gene_id "XLOC_018409"; transcript_id "TCONS_00040984"; exon_number "3"; gene_name "AT3G17450"; oId "CUFF.3460.1"; nearest_ref "AT3G17450.1"; class_code "j"; tss_id "TSS22888";
Chr3	Cufflinks	exon	5973681	5975753	.	-	.	gene_id "XLOC_018409"; transcript_id "TCONS_00040984"; exon_number "4"; gene_name "AT3G17450"; oId "CUFF.3460.1"; nearest_ref "AT3G17450.1"; class_code "j"; tss_id "TSS22888";
Chr3	Cufflinks	exon	5975886	5976191	.	-	.	gene_id "XLOC_018409"; transcript_id "TCONS_00040984"; exon_number "5"; gene_name "AT3G17450"; oId "CUFF.3460.1"; nearest_ref "AT3G17450.1"; class_code "j"; tss_id "TSS22888";
Chr3	Cufflinks	exon	5972671	5972948	.	-	.	gene_id "XLOC_018409"; transcript_id "TCONS_00040986"; exon_number "1"; gene_name "AT3G17450"; oId "AT3G17450.1"; nearest_ref "AT3G17450.1"; class_code "="; tss_id "TSS22888"; p_id "P17979";
Chr3	Cufflinks	exon	5973034	5973423	.	-	.	gene_id "XLOC_018409"; transcript_id "TCONS_00040986"; exon_number "2"; gene_name "AT3G17450"; oId "AT3G17450.1"; nearest_ref "AT3G17450.1"; class_code "="; tss_id "TSS22888"; p_id "P17979";
Chr3	Cufflinks	exon	5973508	5973591	.	-	.	gene_id "XLOC_018409"; transcript_id "TCONS_00040986"; exon_number "3"; gene_name "AT3G17450"; oId "AT3G17450.1"; nearest_ref "AT3G17450.1"; class_code "="; tss_id "TSS22888"; p_id "P17979";
Chr3	Cufflinks	exon	5973681	5975753	.	-	.	gene_id "XLOC_018409"; transcript_id "TCONS_00040986"; exon_number "4"; gene_name "AT3G17450"; oId "AT3G17450.1"; nearest_ref "AT3G17450.1"; class_code "="; tss_id "TSS22888"; p_id "P17979";
Chr3	Cufflinks	exon	5975886	5976118	.	-	.	gene_id "XLOC_018409"; transcript_id "TCONS_00040986"; exon_number "5"; gene_name "AT3G17450"; oId "AT3G17450.1"; nearest_ref "AT3G17450.1"; class_code "="; tss_id "TSS22888"; p_id "P17979";
Chr3	Cufflinks	exon	5976949	5977545	.	-	.	gene_id "XLOC_018410"; transcript_id "TCONS_00040987"; exon_number "1"; gene_name "AT3G17460"; oId "AT3G17460.1"; nearest_ref "AT3G17460.1"; class_code "="; tss_id "TSS22889"; p_id "P17980";
Chr3	Cufflinks	exon	5977791	5978232	.	-	.	gene_id "XLOC_018411"; transcript_id "TCONS_00043559"; exon_number "1"; gene_name "RPL3P"; oId "CUFF.6163.1"; nearest_ref "AT3G17465.1"; class_code "j"; tss_id "TSS22890";
Chr3	Cufflinks	exon	5978348	5978461	.	-	.	gene_id "XLOC_018411"; transcript_id "TCONS_00043559"; exon_number "2"; gene_name "RPL3P"; oId "CUFF.6163.1"; nearest_ref "AT3G17465.1"; class_code "j"; tss_id "TSS22890";
Chr3	Cufflinks	exon	5978544	5978648	.	-	.	gene_id "XLOC_018411"; transcript_id "TCONS_00043559"; exon_number "3"; gene_name "RPL3P"; oId "CUFF.6163.1"; nearest_ref "AT3G17465.1"; class_code "j"; tss_id "TSS22890";
Chr3	Cufflinks	exon	5978812	5979022	.	-	.	gene_id "XLOC_018411"; transcript_id "TCONS_00043559"; exon_number "4"; gene_name "RPL3P"; oId "CUFF.6163.1"; nearest_ref "AT3G17465.1"; class_code "j"; tss_id "TSS22890";
Chr3	Cufflinks	exon	5979201	5979684	.	-	.	gene_id "XLOC_018411"; transcript_id "TCONS_00043559"; exon_number "5"; gene_name "RPL3P"; oId "CUFF.6163.1"; nearest_ref "AT3G17465.1"; class_code "j"; tss_id "TSS22890";
Chr3	Cufflinks	exon	5977817	5978232	.	-	.	gene_id "XLOC_018411"; transcript_id "TCONS_00040988"; exon_number "1"; gene_name "RPL3P"; oId "AT3G17465.1"; nearest_ref "AT3G17465.1"; class_code "="; tss_id "TSS22890"; p_id "P17981";
Chr3	Cufflinks	exon	5978348	5978461	.	-	.	gene_id "XLOC_018411"; transcript_id "TCONS_00040988"; exon_number "2"; gene_name "RPL3P"; oId "AT3G17465.1"; nearest_ref "AT3G17465.1"; class_code "="; tss_id "TSS22890"; p_id "P17981";
Chr3	Cufflinks	exon	5978544	5978648	.	-	.	gene_id "XLOC_018411"; transcript_id "TCONS_00040988"; exon_number "3"; gene_name "RPL3P"; oId "AT3G17465.1"; nearest_ref "AT3G17465.1"; class_code "="; tss_id "TSS22890"; p_id "P17981";
Chr3	Cufflinks	exon	5978813	5979022	.	-	.	gene_id "XLOC_018411"; transcript_id "TCONS_00040988"; exon_number "4"; gene_name "RPL3P"; oId "AT3G17465.1"; nearest_ref "AT3G17465.1"; class_code "="; tss_id "TSS22890"; p_id "P17981";
Chr3	Cufflinks	exon	5979201	5979652	.	-	.	gene_id "XLOC_018411"; transcript_id "TCONS_00040988"; exon_number "5"; gene_name "RPL3P"; oId "AT3G17465.1"; nearest_ref "AT3G17465.1"; class_code "="; tss_id "TSS22890"; p_id "P17981";
Chr3	Cufflinks	exon	5988991	5989371	.	-	.	gene_id "XLOC_018412"; transcript_id "TCONS_00040989"; exon_number "1"; gene_name "CIPK1"; oId "AT3G17510.2"; nearest_ref "AT3G17510.2"; class_code "="; tss_id "TSS22891"; p_id "P17982";
Chr3	Cufflinks	exon	5989460	5989534	.	-	.	gene_id "XLOC_018412"; transcript_id "TCONS_00040989"; exon_number "2"; gene_name "CIPK1"; oId "AT3G17510.2"; nearest_ref "AT3G17510.2"; class_code "="; tss_id "TSS22891"; p_id "P17982";
Chr3	Cufflinks	exon	5989627	5989689	.	-	.	gene_id "XLOC_018412"; transcript_id "TCONS_00040989"; exon_number "3"; gene_name "CIPK1"; oId "AT3G17510.2"; nearest_ref "AT3G17510.2"; class_code "="; tss_id "TSS22891"; p_id "P17982";
Chr3	Cufflinks	exon	5989781	5989897	.	-	.	gene_id "XLOC_018412"; transcript_id "TCONS_00040989"; exon_number "4"; gene_name "CIPK1"; oId "AT3G17510.2"; nearest_ref "AT3G17510.2"; class_code "="; tss_id "TSS22891"; p_id "P17982";
Chr3	Cufflinks	exon	5989988	5990092	.	-	.	gene_id "XLOC_018412"; transcript_id "TCONS_00040989"; exon_number "5"; gene_name "CIPK1"; oId "AT3G17510.2"; nearest_ref "AT3G17510.2"; class_code "="; tss_id "TSS22891"; p_id "P17982";
Chr3	Cufflinks	exon	5990184	5990399	.	-	.	gene_id "XLOC_018412"; transcript_id "TCONS_00040989"; exon_number "6"; gene_name "CIPK1"; oId "AT3G17510.2"; nearest_ref "AT3G17510.2"; class_code "="; tss_id "TSS22891"; p_id "P17982";
Chr3	Cufflinks	exon	5990482	5990661	.	-	.	gene_id "XLOC_018412"; transcript_id "TCONS_00040989"; exon_number "7"; gene_name "CIPK1"; oId "AT3G17510.2"; nearest_ref "AT3G17510.2"; class_code "="; tss_id "TSS22891"; p_id "P17982";
Chr3	Cufflinks	exon	5990761	5990841	.	-	.	gene_id "XLOC_018412"; transcript_id "TCONS_00040989"; exon_number "8"; gene_name "CIPK1"; oId "AT3G17510.2"; nearest_ref "AT3G17510.2"; class_code "="; tss_id "TSS22891"; p_id "P17982";
Chr3	Cufflinks	exon	5990918	5991025	.	-	.	gene_id "XLOC_018412"; transcript_id "TCONS_00040989"; exon_number "9"; gene_name "CIPK1"; oId "AT3G17510.2"; nearest_ref "AT3G17510.2"; class_code "="; tss_id "TSS22891"; p_id "P17982";
Chr3	Cufflinks	exon	5991129	5991281	.	-	.	gene_id "XLOC_018412"; transcript_id "TCONS_00040989"; exon_number "10"; gene_name "CIPK1"; oId "AT3G17510.2"; nearest_ref "AT3G17510.2"; class_code "="; tss_id "TSS22891"; p_id "P17982";
Chr3	Cufflinks	exon	5988991	5989371	.	-	.	gene_id "XLOC_018412"; transcript_id "TCONS_00040990"; exon_number "1"; gene_name "CIPK1"; oId "AT3G17510.1"; nearest_ref "AT3G17510.1"; class_code "="; tss_id "TSS22892"; p_id "P17983";
Chr3	Cufflinks	exon	5989460	5989534	.	-	.	gene_id "XLOC_018412"; transcript_id "TCONS_00040990"; exon_number "2"; gene_name "CIPK1"; oId "AT3G17510.1"; nearest_ref "AT3G17510.1"; class_code "="; tss_id "TSS22892"; p_id "P17983";
Chr3	Cufflinks	exon	5989627	5989689	.	-	.	gene_id "XLOC_018412"; transcript_id "TCONS_00040990"; exon_number "3"; gene_name "CIPK1"; oId "AT3G17510.1"; nearest_ref "AT3G17510.1"; class_code "="; tss_id "TSS22892"; p_id "P17983";
Chr3	Cufflinks	exon	5989781	5989897	.	-	.	gene_id "XLOC_018412"; transcript_id "TCONS_00040990"; exon_number "4"; gene_name "CIPK1"; oId "AT3G17510.1"; nearest_ref "AT3G17510.1"; class_code "="; tss_id "TSS22892"; p_id "P17983";
Chr3	Cufflinks	exon	5989988	5990092	.	-	.	gene_id "XLOC_018412"; transcript_id "TCONS_00040990"; exon_number "5"; gene_name "CIPK1"; oId "AT3G17510.1"; nearest_ref "AT3G17510.1"; class_code "="; tss_id "TSS22892"; p_id "P17983";
Chr3	Cufflinks	exon	5990184	5990399	.	-	.	gene_id "XLOC_018412"; transcript_id "TCONS_00040990"; exon_number "6"; gene_name "CIPK1"; oId "AT3G17510.1"; nearest_ref "AT3G17510.1"; class_code "="; tss_id "TSS22892"; p_id "P17983";
Chr3	Cufflinks	exon	5990482	5990661	.	-	.	gene_id "XLOC_018412"; transcript_id "TCONS_00040990"; exon_number "7"; gene_name "CIPK1"; oId "AT3G17510.1"; nearest_ref "AT3G17510.1"; class_code "="; tss_id "TSS22892"; p_id "P17983";
Chr3	Cufflinks	exon	5990761	5990841	.	-	.	gene_id "XLOC_018412"; transcript_id "TCONS_00040990"; exon_number "8"; gene_name "CIPK1"; oId "AT3G17510.1"; nearest_ref "AT3G17510.1"; class_code "="; tss_id "TSS22892"; p_id "P17983";
Chr3	Cufflinks	exon	5990918	5991025	.	-	.	gene_id "XLOC_018412"; transcript_id "TCONS_00040990"; exon_number "9"; gene_name "CIPK1"; oId "AT3G17510.1"; nearest_ref "AT3G17510.1"; class_code "="; tss_id "TSS22892"; p_id "P17983";
Chr3	Cufflinks	exon	5991129	5991200	.	-	.	gene_id "XLOC_018412"; transcript_id "TCONS_00040990"; exon_number "10"; gene_name "CIPK1"; oId "AT3G17510.1"; nearest_ref "AT3G17510.1"; class_code "="; tss_id "TSS22892"; p_id "P17983";
Chr3	Cufflinks	exon	5992277	5992339	.	-	.	gene_id "XLOC_018412"; transcript_id "TCONS_00040990"; exon_number "11"; gene_name "CIPK1"; oId "AT3G17510.1"; nearest_ref "AT3G17510.1"; class_code "="; tss_id "TSS22892"; p_id "P17983";
Chr3	Cufflinks	exon	5992436	5992912	.	-	.	gene_id "XLOC_018412"; transcript_id "TCONS_00040990"; exon_number "12"; gene_name "CIPK1"; oId "AT3G17510.1"; nearest_ref "AT3G17510.1"; class_code "="; tss_id "TSS22892"; p_id "P17983";
Chr3	Cufflinks	exon	5991559	5992081	.	-	.	gene_id "XLOC_018413"; transcript_id "TCONS_00040991"; exon_number "1"; gene_name "CIPK1"; oId "CUFF.13939.1"; nearest_ref "AT3G17510.1"; class_code "i"; tss_id "TSS22893";
Chr3	Cufflinks	exon	5999289	6000370	.	-	.	gene_id "XLOC_018414"; transcript_id "TCONS_00040992"; exon_number "1"; gene_name "AT3G17520"; oId "AT3G17520.1"; nearest_ref "AT3G17520.1"; class_code "="; tss_id "TSS22894"; p_id "P17984";
Chr3	Cufflinks	exon	6005114	6006004	.	-	.	gene_id "XLOC_018415"; transcript_id "TCONS_00040993"; exon_number "1"; gene_name "AT3G17550"; oId "AT3G17550.1"; nearest_ref "AT3G17550.1"; class_code "="; tss_id "TSS22895"; p_id "P17985";
Chr3	Cufflinks	exon	6017212	6017412	.	-	.	gene_id "XLOC_018416"; transcript_id "TCONS_00040995"; exon_number "1"; gene_name "BSH"; oId "AT3G17590.2"; nearest_ref "AT3G17590.2"; class_code "="; tss_id "TSS22896"; p_id "P17987";
Chr3	Cufflinks	exon	6017895	6017957	.	-	.	gene_id "XLOC_018416"; transcript_id "TCONS_00040995"; exon_number "2"; gene_name "BSH"; oId "AT3G17590.2"; nearest_ref "AT3G17590.2"; class_code "="; tss_id "TSS22896"; p_id "P17987";
Chr3	Cufflinks	exon	6018060	6018142	.	-	.	gene_id "XLOC_018416"; transcript_id "TCONS_00040995"; exon_number "3"; gene_name "BSH"; oId "AT3G17590.2"; nearest_ref "AT3G17590.2"; class_code "="; tss_id "TSS22896"; p_id "P17987";
Chr3	Cufflinks	exon	6018268	6018306	.	-	.	gene_id "XLOC_018416"; transcript_id "TCONS_00040995"; exon_number "4"; gene_name "BSH"; oId "AT3G17590.2"; nearest_ref "AT3G17590.2"; class_code "="; tss_id "TSS22896"; p_id "P17987";
Chr3	Cufflinks	exon	6018410	6018493	.	-	.	gene_id "XLOC_018416"; transcript_id "TCONS_00040995"; exon_number "5"; gene_name "BSH"; oId "AT3G17590.2"; nearest_ref "AT3G17590.2"; class_code "="; tss_id "TSS22896"; p_id "P17987";
Chr3	Cufflinks	exon	6018576	6018623	.	-	.	gene_id "XLOC_018416"; transcript_id "TCONS_00040995"; exon_number "6"; gene_name "BSH"; oId "AT3G17590.2"; nearest_ref "AT3G17590.2"; class_code "="; tss_id "TSS22896"; p_id "P17987";
Chr3	Cufflinks	exon	6018736	6018807	.	-	.	gene_id "XLOC_018416"; transcript_id "TCONS_00040995"; exon_number "7"; gene_name "BSH"; oId "AT3G17590.2"; nearest_ref "AT3G17590.2"; class_code "="; tss_id "TSS22896"; p_id "P17987";
Chr3	Cufflinks	exon	6019148	6019242	.	-	.	gene_id "XLOC_018416"; transcript_id "TCONS_00040995"; exon_number "8"; gene_name "BSH"; oId "AT3G17590.2"; nearest_ref "AT3G17590.2"; class_code "="; tss_id "TSS22896"; p_id "P17987";
Chr3	Cufflinks	exon	6019352	6019446	.	-	.	gene_id "XLOC_018416"; transcript_id "TCONS_00040995"; exon_number "9"; gene_name "BSH"; oId "AT3G17590.2"; nearest_ref "AT3G17590.2"; class_code "="; tss_id "TSS22896"; p_id "P17987";
Chr3	Cufflinks	exon	6019542	6019666	.	-	.	gene_id "XLOC_018416"; transcript_id "TCONS_00040995"; exon_number "10"; gene_name "BSH"; oId "AT3G17590.2"; nearest_ref "AT3G17590.2"; class_code "="; tss_id "TSS22896"; p_id "P17987";
Chr3	Cufflinks	exon	6017212	6017412	.	-	.	gene_id "XLOC_018416"; transcript_id "TCONS_00040994"; exon_number "1"; gene_name "BSH"; oId "AT3G17590.1"; nearest_ref "AT3G17590.1"; class_code "="; tss_id "TSS22896"; p_id "P17986";
Chr3	Cufflinks	exon	6017895	6017957	.	-	.	gene_id "XLOC_018416"; transcript_id "TCONS_00040994"; exon_number "2"; gene_name "BSH"; oId "AT3G17590.1"; nearest_ref "AT3G17590.1"; class_code "="; tss_id "TSS22896"; p_id "P17986";
Chr3	Cufflinks	exon	6018060	6018142	.	-	.	gene_id "XLOC_018416"; transcript_id "TCONS_00040994"; exon_number "3"; gene_name "BSH"; oId "AT3G17590.1"; nearest_ref "AT3G17590.1"; class_code "="; tss_id "TSS22896"; p_id "P17986";
Chr3	Cufflinks	exon	6018268	6018306	.	-	.	gene_id "XLOC_018416"; transcript_id "TCONS_00040994"; exon_number "4"; gene_name "BSH"; oId "AT3G17590.1"; nearest_ref "AT3G17590.1"; class_code "="; tss_id "TSS22896"; p_id "P17986";
Chr3	Cufflinks	exon	6018410	6018493	.	-	.	gene_id "XLOC_018416"; transcript_id "TCONS_00040994"; exon_number "5"; gene_name "BSH"; oId "AT3G17590.1"; nearest_ref "AT3G17590.1"; class_code "="; tss_id "TSS22896"; p_id "P17986";
Chr3	Cufflinks	exon	6018576	6018623	.	-	.	gene_id "XLOC_018416"; transcript_id "TCONS_00040994"; exon_number "6"; gene_name "BSH"; oId "AT3G17590.1"; nearest_ref "AT3G17590.1"; class_code "="; tss_id "TSS22896"; p_id "P17986";
Chr3	Cufflinks	exon	6018736	6018807	.	-	.	gene_id "XLOC_018416"; transcript_id "TCONS_00040994"; exon_number "7"; gene_name "BSH"; oId "AT3G17590.1"; nearest_ref "AT3G17590.1"; class_code "="; tss_id "TSS22896"; p_id "P17986";
Chr3	Cufflinks	exon	6019148	6019242	.	-	.	gene_id "XLOC_018416"; transcript_id "TCONS_00040994"; exon_number "8"; gene_name "BSH"; oId "AT3G17590.1"; nearest_ref "AT3G17590.1"; class_code "="; tss_id "TSS22896"; p_id "P17986";
Chr3	Cufflinks	exon	6019352	6019440	.	-	.	gene_id "XLOC_018416"; transcript_id "TCONS_00040994"; exon_number "9"; gene_name "BSH"; oId "AT3G17590.1"; nearest_ref "AT3G17590.1"; class_code "="; tss_id "TSS22896"; p_id "P17986";
Chr3	Cufflinks	exon	6019542	6019666	.	-	.	gene_id "XLOC_018416"; transcript_id "TCONS_00040994"; exon_number "10"; gene_name "BSH"; oId "AT3G17590.1"; nearest_ref "AT3G17590.1"; class_code "="; tss_id "TSS22896"; p_id "P17986";
Chr3	Cufflinks	exon	6020025	6020335	.	-	.	gene_id "XLOC_018417"; transcript_id "TCONS_00040996"; exon_number "1"; gene_name "IAA31"; oId "AT3G17600.1"; nearest_ref "AT3G17600.1"; class_code "="; tss_id "TSS22897"; p_id "P17988";
Chr3	Cufflinks	exon	6020424	6020508	.	-	.	gene_id "XLOC_018417"; transcript_id "TCONS_00040996"; exon_number "2"; gene_name "IAA31"; oId "AT3G17600.1"; nearest_ref "AT3G17600.1"; class_code "="; tss_id "TSS22897"; p_id "P17988";
Chr3	Cufflinks	exon	6020607	6020818	.	-	.	gene_id "XLOC_018417"; transcript_id "TCONS_00040996"; exon_number "3"; gene_name "IAA31"; oId "AT3G17600.1"; nearest_ref "AT3G17600.1"; class_code "="; tss_id "TSS22897"; p_id "P17988";
Chr3	Cufflinks	exon	6020916	6021142	.	-	.	gene_id "XLOC_018417"; transcript_id "TCONS_00040996"; exon_number "4"; gene_name "IAA31"; oId "AT3G17600.1"; nearest_ref "AT3G17600.1"; class_code "="; tss_id "TSS22897"; p_id "P17988";
Chr3	Cufflinks	exon	6026446	6027694	.	-	.	gene_id "XLOC_018418"; transcript_id "TCONS_00040997"; exon_number "1"; gene_name "AT3G17620"; oId "AT3G17620.1"; nearest_ref "AT3G17620.1"; class_code "="; tss_id "TSS22898"; p_id "P17989";
Chr3	Cufflinks	exon	6042244	6042449	.	-	.	gene_id "XLOC_018419"; transcript_id "TCONS_00040998"; exon_number "1"; gene_name "AT3G17675"; oId "AT3G17675.1"; nearest_ref "AT3G17675.1"; class_code "="; tss_id "TSS22899"; p_id "P17990";
Chr3	Cufflinks	exon	6042667	6042850	.	-	.	gene_id "XLOC_018419"; transcript_id "TCONS_00040998"; exon_number "2"; gene_name "AT3G17675"; oId "AT3G17675.1"; nearest_ref "AT3G17675.1"; class_code "="; tss_id "TSS22899"; p_id "P17990";
Chr3	Cufflinks	exon	6042926	6044030	.	-	.	gene_id "XLOC_018420"; transcript_id "TCONS_00043560"; exon_number "1"; gene_name "AT3G17680"; oId "CUFF.6173.1"; nearest_ref "AT3G17680.2"; class_code "j"; tss_id "TSS22900";
Chr3	Cufflinks	exon	6044219	6044504	.	-	.	gene_id "XLOC_018420"; transcript_id "TCONS_00043560"; exon_number "2"; gene_name "AT3G17680"; oId "CUFF.6173.1"; nearest_ref "AT3G17680.2"; class_code "j"; tss_id "TSS22900";
Chr3	Cufflinks	exon	6042947	6044162	.	-	.	gene_id "XLOC_018420"; transcript_id "TCONS_00041000"; exon_number "1"; gene_name "AT3G17680"; oId "AT3G17680.2"; nearest_ref "AT3G17680.2"; class_code "="; tss_id "TSS22900"; p_id "P17992";
Chr3	Cufflinks	exon	6044219	6044277	.	-	.	gene_id "XLOC_018420"; transcript_id "TCONS_00041000"; exon_number "2"; gene_name "AT3G17680"; oId "AT3G17680.2"; nearest_ref "AT3G17680.2"; class_code "="; tss_id "TSS22900"; p_id "P17992";
Chr3	Cufflinks	exon	6044462	6044504	.	-	.	gene_id "XLOC_018420"; transcript_id "TCONS_00041000"; exon_number "3"; gene_name "AT3G17680"; oId "AT3G17680.2"; nearest_ref "AT3G17680.2"; class_code "="; tss_id "TSS22900"; p_id "P17992";
Chr3	Cufflinks	exon	6042947	6044030	.	-	.	gene_id "XLOC_018420"; transcript_id "TCONS_00040999"; exon_number "1"; gene_name "AT3G17680"; oId "AT3G17680.1"; nearest_ref "AT3G17680.1"; class_code "="; tss_id "TSS22900"; p_id "P17991";
Chr3	Cufflinks	exon	6044219	6044277	.	-	.	gene_id "XLOC_018420"; transcript_id "TCONS_00040999"; exon_number "2"; gene_name "AT3G17680"; oId "AT3G17680.1"; nearest_ref "AT3G17680.1"; class_code "="; tss_id "TSS22900"; p_id "P17991";
Chr3	Cufflinks	exon	6044462	6044504	.	-	.	gene_id "XLOC_018420"; transcript_id "TCONS_00040999"; exon_number "3"; gene_name "AT3G17680"; oId "AT3G17680.1"; nearest_ref "AT3G17680.1"; class_code "="; tss_id "TSS22900"; p_id "P17991";
Chr3	Cufflinks	exon	6067748	6068147	.	-	.	gene_id "XLOC_018421"; transcript_id "TCONS_00042481"; exon_number "1"; gene_name "AT3G17740"; oId "CUFF.3473.1"; nearest_ref "AT3G17740.1"; class_code "j"; tss_id "TSS22901";
Chr3	Cufflinks	exon	6068225	6068446	.	-	.	gene_id "XLOC_018421"; transcript_id "TCONS_00042481"; exon_number "2"; gene_name "AT3G17740"; oId "CUFF.3473.1"; nearest_ref "AT3G17740.1"; class_code "j"; tss_id "TSS22901";
Chr3	Cufflinks	exon	6068636	6068861	.	-	.	gene_id "XLOC_018421"; transcript_id "TCONS_00042481"; exon_number "3"; gene_name "AT3G17740"; oId "CUFF.3473.1"; nearest_ref "AT3G17740.1"; class_code "j"; tss_id "TSS22901";
Chr3	Cufflinks	exon	6068981	6069338	.	-	.	gene_id "XLOC_018421"; transcript_id "TCONS_00042481"; exon_number "4"; gene_name "AT3G17740"; oId "CUFF.3473.1"; nearest_ref "AT3G17740.1"; class_code "j"; tss_id "TSS22901";
Chr3	Cufflinks	exon	6069698	6069808	.	-	.	gene_id "XLOC_018421"; transcript_id "TCONS_00042481"; exon_number "5"; gene_name "AT3G17740"; oId "CUFF.3473.1"; nearest_ref "AT3G17740.1"; class_code "j"; tss_id "TSS22901";
Chr3	Cufflinks	exon	6069882	6070411	.	-	.	gene_id "XLOC_018421"; transcript_id "TCONS_00042481"; exon_number "6"; gene_name "AT3G17740"; oId "CUFF.3473.1"; nearest_ref "AT3G17740.1"; class_code "j"; tss_id "TSS22901";
Chr3	Cufflinks	exon	6070670	6071285	.	-	.	gene_id "XLOC_018421"; transcript_id "TCONS_00042481"; exon_number "7"; gene_name "AT3G17740"; oId "CUFF.3473.1"; nearest_ref "AT3G17740.1"; class_code "j"; tss_id "TSS22901";
Chr3	Cufflinks	exon	6071461	6072839	.	-	.	gene_id "XLOC_018421"; transcript_id "TCONS_00042481"; exon_number "8"; gene_name "AT3G17740"; oId "CUFF.3473.1"; nearest_ref "AT3G17740.1"; class_code "j"; tss_id "TSS22901";
Chr3	Cufflinks	exon	6067759	6068147	.	-	.	gene_id "XLOC_018421"; transcript_id "TCONS_00043561"; exon_number "1"; gene_name "AT3G17740"; oId "CUFF.6177.1"; nearest_ref "AT3G17740.1"; class_code "j"; tss_id "TSS22901";
Chr3	Cufflinks	exon	6068225	6068446	.	-	.	gene_id "XLOC_018421"; transcript_id "TCONS_00043561"; exon_number "2"; gene_name "AT3G17740"; oId "CUFF.6177.1"; nearest_ref "AT3G17740.1"; class_code "j"; tss_id "TSS22901";
Chr3	Cufflinks	exon	6068636	6068861	.	-	.	gene_id "XLOC_018421"; transcript_id "TCONS_00043561"; exon_number "3"; gene_name "AT3G17740"; oId "CUFF.6177.1"; nearest_ref "AT3G17740.1"; class_code "j"; tss_id "TSS22901";
Chr3	Cufflinks	exon	6068981	6069338	.	-	.	gene_id "XLOC_018421"; transcript_id "TCONS_00043561"; exon_number "4"; gene_name "AT3G17740"; oId "CUFF.6177.1"; nearest_ref "AT3G17740.1"; class_code "j"; tss_id "TSS22901";
Chr3	Cufflinks	exon	6069698	6069808	.	-	.	gene_id "XLOC_018421"; transcript_id "TCONS_00043561"; exon_number "5"; gene_name "AT3G17740"; oId "CUFF.6177.1"; nearest_ref "AT3G17740.1"; class_code "j"; tss_id "TSS22901";
Chr3	Cufflinks	exon	6069882	6070411	.	-	.	gene_id "XLOC_018421"; transcript_id "TCONS_00043561"; exon_number "6"; gene_name "AT3G17740"; oId "CUFF.6177.1"; nearest_ref "AT3G17740.1"; class_code "j"; tss_id "TSS22901";
Chr3	Cufflinks	exon	6070670	6071285	.	-	.	gene_id "XLOC_018421"; transcript_id "TCONS_00043561"; exon_number "7"; gene_name "AT3G17740"; oId "CUFF.6177.1"; nearest_ref "AT3G17740.1"; class_code "j"; tss_id "TSS22901";
Chr3	Cufflinks	exon	6071465	6072229	.	-	.	gene_id "XLOC_018421"; transcript_id "TCONS_00043561"; exon_number "8"; gene_name "AT3G17740"; oId "CUFF.6177.1"; nearest_ref "AT3G17740.1"; class_code "j"; tss_id "TSS22901";
Chr3	Cufflinks	exon	6072342	6072839	.	-	.	gene_id "XLOC_018421"; transcript_id "TCONS_00043561"; exon_number "9"; gene_name "AT3G17740"; oId "CUFF.6177.1"; nearest_ref "AT3G17740.1"; class_code "j"; tss_id "TSS22901";
Chr3	Cufflinks	exon	6067759	6068147	.	-	.	gene_id "XLOC_018421"; transcript_id "TCONS_00041002"; exon_number "1"; gene_name "AT3G17740"; oId "CUFF.13949.2"; nearest_ref "AT3G17740.1"; class_code "j"; tss_id "TSS22901";
Chr3	Cufflinks	exon	6068225	6068446	.	-	.	gene_id "XLOC_018421"; transcript_id "TCONS_00041002"; exon_number "2"; gene_name "AT3G17740"; oId "CUFF.13949.2"; nearest_ref "AT3G17740.1"; class_code "j"; tss_id "TSS22901";
Chr3	Cufflinks	exon	6068636	6069338	.	-	.	gene_id "XLOC_018421"; transcript_id "TCONS_00041002"; exon_number "3"; gene_name "AT3G17740"; oId "CUFF.13949.2"; nearest_ref "AT3G17740.1"; class_code "j"; tss_id "TSS22901";
Chr3	Cufflinks	exon	6069698	6069808	.	-	.	gene_id "XLOC_018421"; transcript_id "TCONS_00041002"; exon_number "4"; gene_name "AT3G17740"; oId "CUFF.13949.2"; nearest_ref "AT3G17740.1"; class_code "j"; tss_id "TSS22901";
Chr3	Cufflinks	exon	6069882	6070411	.	-	.	gene_id "XLOC_018421"; transcript_id "TCONS_00041002"; exon_number "5"; gene_name "AT3G17740"; oId "CUFF.13949.2"; nearest_ref "AT3G17740.1"; class_code "j"; tss_id "TSS22901";
Chr3	Cufflinks	exon	6070670	6071285	.	-	.	gene_id "XLOC_018421"; transcript_id "TCONS_00041002"; exon_number "6"; gene_name "AT3G17740"; oId "CUFF.13949.2"; nearest_ref "AT3G17740.1"; class_code "j"; tss_id "TSS22901";
Chr3	Cufflinks	exon	6071461	6072229	.	-	.	gene_id "XLOC_018421"; transcript_id "TCONS_00041002"; exon_number "7"; gene_name "AT3G17740"; oId "CUFF.13949.2"; nearest_ref "AT3G17740.1"; class_code "j"; tss_id "TSS22901";
Chr3	Cufflinks	exon	6072342	6072839	.	-	.	gene_id "XLOC_018421"; transcript_id "TCONS_00041002"; exon_number "8"; gene_name "AT3G17740"; oId "CUFF.13949.2"; nearest_ref "AT3G17740.1"; class_code "j"; tss_id "TSS22901";
Chr3	Cufflinks	exon	6067759	6068147	.	-	.	gene_id "XLOC_018421"; transcript_id "TCONS_00041001"; exon_number "1"; gene_name "AT3G17740"; oId "AT3G17740.1"; nearest_ref "AT3G17740.1"; class_code "="; tss_id "TSS22901"; p_id "P17993";
Chr3	Cufflinks	exon	6068225	6068446	.	-	.	gene_id "XLOC_018421"; transcript_id "TCONS_00041001"; exon_number "2"; gene_name "AT3G17740"; oId "AT3G17740.1"; nearest_ref "AT3G17740.1"; class_code "="; tss_id "TSS22901"; p_id "P17993";
Chr3	Cufflinks	exon	6068636	6068861	.	-	.	gene_id "XLOC_018421"; transcript_id "TCONS_00041001"; exon_number "3"; gene_name "AT3G17740"; oId "AT3G17740.1"; nearest_ref "AT3G17740.1"; class_code "="; tss_id "TSS22901"; p_id "P17993";
Chr3	Cufflinks	exon	6068981	6069338	.	-	.	gene_id "XLOC_018421"; transcript_id "TCONS_00041001"; exon_number "4"; gene_name "AT3G17740"; oId "AT3G17740.1"; nearest_ref "AT3G17740.1"; class_code "="; tss_id "TSS22901"; p_id "P17993";
Chr3	Cufflinks	exon	6069698	6069808	.	-	.	gene_id "XLOC_018421"; transcript_id "TCONS_00041001"; exon_number "5"; gene_name "AT3G17740"; oId "AT3G17740.1"; nearest_ref "AT3G17740.1"; class_code "="; tss_id "TSS22901"; p_id "P17993";
Chr3	Cufflinks	exon	6069882	6070411	.	-	.	gene_id "XLOC_018421"; transcript_id "TCONS_00041001"; exon_number "6"; gene_name "AT3G17740"; oId "AT3G17740.1"; nearest_ref "AT3G17740.1"; class_code "="; tss_id "TSS22901"; p_id "P17993";
Chr3	Cufflinks	exon	6070670	6071285	.	-	.	gene_id "XLOC_018421"; transcript_id "TCONS_00041001"; exon_number "7"; gene_name "AT3G17740"; oId "AT3G17740.1"; nearest_ref "AT3G17740.1"; class_code "="; tss_id "TSS22901"; p_id "P17993";
Chr3	Cufflinks	exon	6071461	6072229	.	-	.	gene_id "XLOC_018421"; transcript_id "TCONS_00041001"; exon_number "8"; gene_name "AT3G17740"; oId "AT3G17740.1"; nearest_ref "AT3G17740.1"; class_code "="; tss_id "TSS22901"; p_id "P17993";
Chr3	Cufflinks	exon	6072342	6072839	.	-	.	gene_id "XLOC_018421"; transcript_id "TCONS_00041001"; exon_number "9"; gene_name "AT3G17740"; oId "AT3G17740.1"; nearest_ref "AT3G17740.1"; class_code "="; tss_id "TSS22901"; p_id "P17993";
Chr3	Cufflinks	exon	6078812	6079366	.	-	.	gene_id "XLOC_018422"; transcript_id "TCONS_00041003"; exon_number "1"; gene_name "GAD5"; oId "AT3G17760.1"; nearest_ref "AT3G17760.1"; class_code "="; tss_id "TSS22902"; p_id "P17994";
Chr3	Cufflinks	exon	6079447	6079499	.	-	.	gene_id "XLOC_018422"; transcript_id "TCONS_00041003"; exon_number "2"; gene_name "GAD5"; oId "AT3G17760.1"; nearest_ref "AT3G17760.1"; class_code "="; tss_id "TSS22902"; p_id "P17994";
Chr3	Cufflinks	exon	6079581	6080049	.	-	.	gene_id "XLOC_018422"; transcript_id "TCONS_00041003"; exon_number "3"; gene_name "GAD5"; oId "AT3G17760.1"; nearest_ref "AT3G17760.1"; class_code "="; tss_id "TSS22902"; p_id "P17994";
Chr3	Cufflinks	exon	6080160	6080360	.	-	.	gene_id "XLOC_018422"; transcript_id "TCONS_00041003"; exon_number "4"; gene_name "GAD5"; oId "AT3G17760.1"; nearest_ref "AT3G17760.1"; class_code "="; tss_id "TSS22902"; p_id "P17994";
Chr3	Cufflinks	exon	6080452	6080656	.	-	.	gene_id "XLOC_018422"; transcript_id "TCONS_00041003"; exon_number "5"; gene_name "GAD5"; oId "AT3G17760.1"; nearest_ref "AT3G17760.1"; class_code "="; tss_id "TSS22902"; p_id "P17994";
Chr3	Cufflinks	exon	6080756	6080877	.	-	.	gene_id "XLOC_018422"; transcript_id "TCONS_00041003"; exon_number "6"; gene_name "GAD5"; oId "AT3G17760.1"; nearest_ref "AT3G17760.1"; class_code "="; tss_id "TSS22902"; p_id "P17994";
Chr3	Cufflinks	exon	6078812	6079366	.	-	.	gene_id "XLOC_018422"; transcript_id "TCONS_00041004"; exon_number "1"; gene_name "GAD5"; oId "AT3G17760.2"; nearest_ref "AT3G17760.2"; class_code "="; tss_id "TSS22903"; p_id "P17994";
Chr3	Cufflinks	exon	6079447	6079499	.	-	.	gene_id "XLOC_018422"; transcript_id "TCONS_00041004"; exon_number "2"; gene_name "GAD5"; oId "AT3G17760.2"; nearest_ref "AT3G17760.2"; class_code "="; tss_id "TSS22903"; p_id "P17994";
Chr3	Cufflinks	exon	6079581	6080049	.	-	.	gene_id "XLOC_018422"; transcript_id "TCONS_00041004"; exon_number "3"; gene_name "GAD5"; oId "AT3G17760.2"; nearest_ref "AT3G17760.2"; class_code "="; tss_id "TSS22903"; p_id "P17994";
Chr3	Cufflinks	exon	6080160	6080360	.	-	.	gene_id "XLOC_018422"; transcript_id "TCONS_00041004"; exon_number "4"; gene_name "GAD5"; oId "AT3G17760.2"; nearest_ref "AT3G17760.2"; class_code "="; tss_id "TSS22903"; p_id "P17994";
Chr3	Cufflinks	exon	6080452	6080656	.	-	.	gene_id "XLOC_018422"; transcript_id "TCONS_00041004"; exon_number "5"; gene_name "GAD5"; oId "AT3G17760.2"; nearest_ref "AT3G17760.2"; class_code "="; tss_id "TSS22903"; p_id "P17994";
Chr3	Cufflinks	exon	6080756	6080853	.	-	.	gene_id "XLOC_018422"; transcript_id "TCONS_00041004"; exon_number "6"; gene_name "GAD5"; oId "AT3G17760.2"; nearest_ref "AT3G17760.2"; class_code "="; tss_id "TSS22903"; p_id "P17994";
Chr3	Cufflinks	exon	6081244	6081355	.	-	.	gene_id "XLOC_018422"; transcript_id "TCONS_00041004"; exon_number "7"; gene_name "GAD5"; oId "AT3G17760.2"; nearest_ref "AT3G17760.2"; class_code "="; tss_id "TSS22903"; p_id "P17994";
Chr3	Cufflinks	exon	6081671	6082101	.	-	.	gene_id "XLOC_018423"; transcript_id "TCONS_00041005"; exon_number "1"; gene_name "AT3G17770"; oId "AT3G17770.1"; nearest_ref "AT3G17770.1"; class_code "="; tss_id "TSS22904"; p_id "P17995";
Chr3	Cufflinks	exon	6082195	6082290	.	-	.	gene_id "XLOC_018423"; transcript_id "TCONS_00041005"; exon_number "2"; gene_name "AT3G17770"; oId "AT3G17770.1"; nearest_ref "AT3G17770.1"; class_code "="; tss_id "TSS22904"; p_id "P17995";
Chr3	Cufflinks	exon	6082379	6082491	.	-	.	gene_id "XLOC_018423"; transcript_id "TCONS_00041005"; exon_number "3"; gene_name "AT3G17770"; oId "AT3G17770.1"; nearest_ref "AT3G17770.1"; class_code "="; tss_id "TSS22904"; p_id "P17995";
Chr3	Cufflinks	exon	6082576	6082649	.	-	.	gene_id "XLOC_018423"; transcript_id "TCONS_00041005"; exon_number "4"; gene_name "AT3G17770"; oId "AT3G17770.1"; nearest_ref "AT3G17770.1"; class_code "="; tss_id "TSS22904"; p_id "P17995";
Chr3	Cufflinks	exon	6082749	6082832	.	-	.	gene_id "XLOC_018423"; transcript_id "TCONS_00041005"; exon_number "5"; gene_name "AT3G17770"; oId "AT3G17770.1"; nearest_ref "AT3G17770.1"; class_code "="; tss_id "TSS22904"; p_id "P17995";
Chr3	Cufflinks	exon	6082945	6082988	.	-	.	gene_id "XLOC_018423"; transcript_id "TCONS_00041005"; exon_number "6"; gene_name "AT3G17770"; oId "AT3G17770.1"; nearest_ref "AT3G17770.1"; class_code "="; tss_id "TSS22904"; p_id "P17995";
Chr3	Cufflinks	exon	6083089	6083232	.	-	.	gene_id "XLOC_018423"; transcript_id "TCONS_00041005"; exon_number "7"; gene_name "AT3G17770"; oId "AT3G17770.1"; nearest_ref "AT3G17770.1"; class_code "="; tss_id "TSS22904"; p_id "P17995";
Chr3	Cufflinks	exon	6083331	6083395	.	-	.	gene_id "XLOC_018423"; transcript_id "TCONS_00041005"; exon_number "8"; gene_name "AT3G17770"; oId "AT3G17770.1"; nearest_ref "AT3G17770.1"; class_code "="; tss_id "TSS22904"; p_id "P17995";
Chr3	Cufflinks	exon	6083483	6083575	.	-	.	gene_id "XLOC_018423"; transcript_id "TCONS_00041005"; exon_number "9"; gene_name "AT3G17770"; oId "AT3G17770.1"; nearest_ref "AT3G17770.1"; class_code "="; tss_id "TSS22904"; p_id "P17995";
Chr3	Cufflinks	exon	6083654	6083784	.	-	.	gene_id "XLOC_018423"; transcript_id "TCONS_00041005"; exon_number "10"; gene_name "AT3G17770"; oId "AT3G17770.1"; nearest_ref "AT3G17770.1"; class_code "="; tss_id "TSS22904"; p_id "P17995";
Chr3	Cufflinks	exon	6083949	6084004	.	-	.	gene_id "XLOC_018423"; transcript_id "TCONS_00041005"; exon_number "11"; gene_name "AT3G17770"; oId "AT3G17770.1"; nearest_ref "AT3G17770.1"; class_code "="; tss_id "TSS22904"; p_id "P17995";
Chr3	Cufflinks	exon	6084087	6084170	.	-	.	gene_id "XLOC_018423"; transcript_id "TCONS_00041005"; exon_number "12"; gene_name "AT3G17770"; oId "AT3G17770.1"; nearest_ref "AT3G17770.1"; class_code "="; tss_id "TSS22904"; p_id "P17995";
Chr3	Cufflinks	exon	6084266	6084439	.	-	.	gene_id "XLOC_018423"; transcript_id "TCONS_00041005"; exon_number "13"; gene_name "AT3G17770"; oId "AT3G17770.1"; nearest_ref "AT3G17770.1"; class_code "="; tss_id "TSS22904"; p_id "P17995";
Chr3	Cufflinks	exon	6084682	6084771	.	-	.	gene_id "XLOC_018423"; transcript_id "TCONS_00041005"; exon_number "14"; gene_name "AT3G17770"; oId "AT3G17770.1"; nearest_ref "AT3G17770.1"; class_code "="; tss_id "TSS22904"; p_id "P17995";
Chr3	Cufflinks	exon	6084841	6084912	.	-	.	gene_id "XLOC_018423"; transcript_id "TCONS_00041005"; exon_number "15"; gene_name "AT3G17770"; oId "AT3G17770.1"; nearest_ref "AT3G17770.1"; class_code "="; tss_id "TSS22904"; p_id "P17995";
Chr3	Cufflinks	exon	6085029	6085076	.	-	.	gene_id "XLOC_018423"; transcript_id "TCONS_00041005"; exon_number "16"; gene_name "AT3G17770"; oId "AT3G17770.1"; nearest_ref "AT3G17770.1"; class_code "="; tss_id "TSS22904"; p_id "P17995";
Chr3	Cufflinks	exon	6085148	6085260	.	-	.	gene_id "XLOC_018423"; transcript_id "TCONS_00041005"; exon_number "17"; gene_name "AT3G17770"; oId "AT3G17770.1"; nearest_ref "AT3G17770.1"; class_code "="; tss_id "TSS22904"; p_id "P17995";
Chr3	Cufflinks	exon	6085341	6085478	.	-	.	gene_id "XLOC_018423"; transcript_id "TCONS_00041005"; exon_number "18"; gene_name "AT3G17770"; oId "AT3G17770.1"; nearest_ref "AT3G17770.1"; class_code "="; tss_id "TSS22904"; p_id "P17995";
Chr3	Cufflinks	exon	6085918	6086138	.	-	.	gene_id "XLOC_018423"; transcript_id "TCONS_00041005"; exon_number "19"; gene_name "AT3G17770"; oId "AT3G17770.1"; nearest_ref "AT3G17770.1"; class_code "="; tss_id "TSS22904"; p_id "P17995";
Chr3	Cufflinks	exon	6091110	6092058	.	-	.	gene_id "XLOC_018424"; transcript_id "TCONS_00041007"; exon_number "1"; gene_name "AT3G17800"; oId "AT3G17800.2"; nearest_ref "AT3G17800.2"; class_code "="; tss_id "TSS22905"; p_id "P17996";
Chr3	Cufflinks	exon	6092254	6092564	.	-	.	gene_id "XLOC_018424"; transcript_id "TCONS_00041007"; exon_number "2"; gene_name "AT3G17800"; oId "AT3G17800.2"; nearest_ref "AT3G17800.2"; class_code "="; tss_id "TSS22905"; p_id "P17996";
Chr3	Cufflinks	exon	6092712	6093151	.	-	.	gene_id "XLOC_018424"; transcript_id "TCONS_00041007"; exon_number "3"; gene_name "AT3G17800"; oId "AT3G17800.2"; nearest_ref "AT3G17800.2"; class_code "="; tss_id "TSS22905"; p_id "P17996";
Chr3	Cufflinks	exon	6091110	6092058	.	-	.	gene_id "XLOC_018424"; transcript_id "TCONS_00041006"; exon_number "1"; gene_name "AT3G17800"; oId "AT3G17800.1"; nearest_ref "AT3G17800.1"; class_code "="; tss_id "TSS22905"; p_id "P17997";
Chr3	Cufflinks	exon	6092254	6092564	.	-	.	gene_id "XLOC_018424"; transcript_id "TCONS_00041006"; exon_number "2"; gene_name "AT3G17800"; oId "AT3G17800.1"; nearest_ref "AT3G17800.1"; class_code "="; tss_id "TSS22905"; p_id "P17997";
Chr3	Cufflinks	exon	6092730	6093151	.	-	.	gene_id "XLOC_018424"; transcript_id "TCONS_00041006"; exon_number "3"; gene_name "AT3G17800"; oId "AT3G17800.1"; nearest_ref "AT3G17800.1"; class_code "="; tss_id "TSS22905"; p_id "P17997";
Chr3	Cufflinks	exon	6109203	6109325	.	-	.	gene_id "XLOC_018425"; transcript_id "TCONS_00041008"; exon_number "1"; gene_name "AT3G17845"; oId "AT3G17845.1"; nearest_ref "AT3G17845.1"; class_code "="; tss_id "TSS22906"; p_id "P17998";
Chr3	Cufflinks	exon	6109705	6109940	.	-	.	gene_id "XLOC_018426"; transcript_id "TCONS_00041009"; exon_number "1"; gene_name "AT3G17850"; oId "AT3G17850.1"; nearest_ref "AT3G17850.1"; class_code "="; tss_id "TSS22907"; p_id "P17999";
Chr3	Cufflinks	exon	6110351	6110428	.	-	.	gene_id "XLOC_018426"; transcript_id "TCONS_00041009"; exon_number "2"; gene_name "AT3G17850"; oId "AT3G17850.1"; nearest_ref "AT3G17850.1"; class_code "="; tss_id "TSS22907"; p_id "P17999";
Chr3	Cufflinks	exon	6110548	6110724	.	-	.	gene_id "XLOC_018426"; transcript_id "TCONS_00041009"; exon_number "3"; gene_name "AT3G17850"; oId "AT3G17850.1"; nearest_ref "AT3G17850.1"; class_code "="; tss_id "TSS22907"; p_id "P17999";
Chr3	Cufflinks	exon	6110807	6110863	.	-	.	gene_id "XLOC_018426"; transcript_id "TCONS_00041009"; exon_number "4"; gene_name "AT3G17850"; oId "AT3G17850.1"; nearest_ref "AT3G17850.1"; class_code "="; tss_id "TSS22907"; p_id "P17999";
Chr3	Cufflinks	exon	6110942	6110993	.	-	.	gene_id "XLOC_018426"; transcript_id "TCONS_00041009"; exon_number "5"; gene_name "AT3G17850"; oId "AT3G17850.1"; nearest_ref "AT3G17850.1"; class_code "="; tss_id "TSS22907"; p_id "P17999";
Chr3	Cufflinks	exon	6111099	6111187	.	-	.	gene_id "XLOC_018426"; transcript_id "TCONS_00041009"; exon_number "6"; gene_name "AT3G17850"; oId "AT3G17850.1"; nearest_ref "AT3G17850.1"; class_code "="; tss_id "TSS22907"; p_id "P17999";
Chr3	Cufflinks	exon	6111394	6111479	.	-	.	gene_id "XLOC_018426"; transcript_id "TCONS_00041009"; exon_number "7"; gene_name "AT3G17850"; oId "AT3G17850.1"; nearest_ref "AT3G17850.1"; class_code "="; tss_id "TSS22907"; p_id "P17999";
Chr3	Cufflinks	exon	6111785	6111989	.	-	.	gene_id "XLOC_018426"; transcript_id "TCONS_00041009"; exon_number "8"; gene_name "AT3G17850"; oId "AT3G17850.1"; nearest_ref "AT3G17850.1"; class_code "="; tss_id "TSS22907"; p_id "P17999";
Chr3	Cufflinks	exon	6112106	6112198	.	-	.	gene_id "XLOC_018426"; transcript_id "TCONS_00041009"; exon_number "9"; gene_name "AT3G17850"; oId "AT3G17850.1"; nearest_ref "AT3G17850.1"; class_code "="; tss_id "TSS22907"; p_id "P17999";
Chr3	Cufflinks	exon	6112280	6112420	.	-	.	gene_id "XLOC_018426"; transcript_id "TCONS_00041009"; exon_number "10"; gene_name "AT3G17850"; oId "AT3G17850.1"; nearest_ref "AT3G17850.1"; class_code "="; tss_id "TSS22907"; p_id "P17999";
Chr3	Cufflinks	exon	6112494	6112586	.	-	.	gene_id "XLOC_018426"; transcript_id "TCONS_00041009"; exon_number "11"; gene_name "AT3G17850"; oId "AT3G17850.1"; nearest_ref "AT3G17850.1"; class_code "="; tss_id "TSS22907"; p_id "P17999";
Chr3	Cufflinks	exon	6112738	6112981	.	-	.	gene_id "XLOC_018426"; transcript_id "TCONS_00041009"; exon_number "12"; gene_name "AT3G17850"; oId "AT3G17850.1"; nearest_ref "AT3G17850.1"; class_code "="; tss_id "TSS22907"; p_id "P17999";
Chr3	Cufflinks	exon	6113126	6113298	.	-	.	gene_id "XLOC_018426"; transcript_id "TCONS_00041009"; exon_number "13"; gene_name "AT3G17850"; oId "AT3G17850.1"; nearest_ref "AT3G17850.1"; class_code "="; tss_id "TSS22907"; p_id "P17999";
Chr3	Cufflinks	exon	6113393	6114745	.	-	.	gene_id "XLOC_018426"; transcript_id "TCONS_00041009"; exon_number "14"; gene_name "AT3G17850"; oId "AT3G17850.1"; nearest_ref "AT3G17850.1"; class_code "="; tss_id "TSS22907"; p_id "P17999";
Chr3	Cufflinks	exon	6114824	6115006	.	-	.	gene_id "XLOC_018426"; transcript_id "TCONS_00041009"; exon_number "15"; gene_name "AT3G17850"; oId "AT3G17850.1"; nearest_ref "AT3G17850.1"; class_code "="; tss_id "TSS22907"; p_id "P17999";
Chr3	Cufflinks	exon	6115112	6115176	.	-	.	gene_id "XLOC_018426"; transcript_id "TCONS_00041009"; exon_number "16"; gene_name "AT3G17850"; oId "AT3G17850.1"; nearest_ref "AT3G17850.1"; class_code "="; tss_id "TSS22907"; p_id "P17999";
Chr3	Cufflinks	exon	6115531	6116458	.	-	.	gene_id "XLOC_018426"; transcript_id "TCONS_00041009"; exon_number "17"; gene_name "AT3G17850"; oId "AT3G17850.1"; nearest_ref "AT3G17850.1"; class_code "="; tss_id "TSS22907"; p_id "P17999";
Chr3	Cufflinks	exon	6142129	6142387	.	-	.	gene_id "XLOC_018427"; transcript_id "TCONS_00041011"; exon_number "1"; gene_name "AT3G17930"; oId "AT3G17930.1"; nearest_ref "AT3G17930.1"; class_code "="; tss_id "TSS22908"; p_id "P18000";
Chr3	Cufflinks	exon	6142473	6142631	.	-	.	gene_id "XLOC_018427"; transcript_id "TCONS_00041011"; exon_number "2"; gene_name "AT3G17930"; oId "AT3G17930.1"; nearest_ref "AT3G17930.1"; class_code "="; tss_id "TSS22908"; p_id "P18000";
Chr3	Cufflinks	exon	6142730	6142819	.	-	.	gene_id "XLOC_018427"; transcript_id "TCONS_00041011"; exon_number "3"; gene_name "AT3G17930"; oId "AT3G17930.1"; nearest_ref "AT3G17930.1"; class_code "="; tss_id "TSS22908"; p_id "P18000";
Chr3	Cufflinks	exon	6142909	6143054	.	-	.	gene_id "XLOC_018427"; transcript_id "TCONS_00041011"; exon_number "4"; gene_name "AT3G17930"; oId "AT3G17930.1"; nearest_ref "AT3G17930.1"; class_code "="; tss_id "TSS22908"; p_id "P18000";
Chr3	Cufflinks	exon	6143150	6143310	.	-	.	gene_id "XLOC_018427"; transcript_id "TCONS_00041011"; exon_number "5"; gene_name "AT3G17930"; oId "AT3G17930.1"; nearest_ref "AT3G17930.1"; class_code "="; tss_id "TSS22908"; p_id "P18000";
Chr3	Cufflinks	exon	6143519	6144329	.	-	.	gene_id "XLOC_018428"; transcript_id "TCONS_00041012"; exon_number "1"; gene_name "AT3G17940"; oId "AT3G17940.1"; nearest_ref "AT3G17940.1"; class_code "="; tss_id "TSS22909"; p_id "P18001";
Chr3	Cufflinks	exon	6144411	6144518	.	-	.	gene_id "XLOC_018428"; transcript_id "TCONS_00041012"; exon_number "2"; gene_name "AT3G17940"; oId "AT3G17940.1"; nearest_ref "AT3G17940.1"; class_code "="; tss_id "TSS22909"; p_id "P18001";
Chr3	Cufflinks	exon	6144615	6144741	.	-	.	gene_id "XLOC_018428"; transcript_id "TCONS_00041012"; exon_number "3"; gene_name "AT3G17940"; oId "AT3G17940.1"; nearest_ref "AT3G17940.1"; class_code "="; tss_id "TSS22909"; p_id "P18001";
Chr3	Cufflinks	exon	6144984	6145033	.	-	.	gene_id "XLOC_018428"; transcript_id "TCONS_00041012"; exon_number "4"; gene_name "AT3G17940"; oId "AT3G17940.1"; nearest_ref "AT3G17940.1"; class_code "="; tss_id "TSS22909"; p_id "P18001";
Chr3	Cufflinks	exon	6145127	6145337	.	-	.	gene_id "XLOC_018428"; transcript_id "TCONS_00041012"; exon_number "5"; gene_name "AT3G17940"; oId "AT3G17940.1"; nearest_ref "AT3G17940.1"; class_code "="; tss_id "TSS22909"; p_id "P18001";
Chr3	Cufflinks	exon	6160911	6161646	.	-	.	gene_id "XLOC_018429"; transcript_id "TCONS_00041013"; exon_number "1"; gene_name "WOX1"; oId "CUFF.13968.1"; nearest_ref "AT3G18010.1"; class_code "j"; tss_id "TSS22910";
Chr3	Cufflinks	exon	6162391	6162452	.	-	.	gene_id "XLOC_018429"; transcript_id "TCONS_00041013"; exon_number "2"; gene_name "WOX1"; oId "CUFF.13968.1"; nearest_ref "AT3G18010.1"; class_code "j"; tss_id "TSS22910";
Chr3	Cufflinks	exon	6162582	6162941	.	-	.	gene_id "XLOC_018429"; transcript_id "TCONS_00041013"; exon_number "3"; gene_name "WOX1"; oId "CUFF.13968.1"; nearest_ref "AT3G18010.1"; class_code "j"; tss_id "TSS22910";
Chr3	Cufflinks	exon	6163048	6163272	.	-	.	gene_id "XLOC_018429"; transcript_id "TCONS_00041013"; exon_number "4"; gene_name "WOX1"; oId "CUFF.13968.1"; nearest_ref "AT3G18010.1"; class_code "j"; tss_id "TSS22910";
Chr3	Cufflinks	exon	6160940	6161646	.	-	.	gene_id "XLOC_018429"; transcript_id "TCONS_00043562"; exon_number "1"; gene_name "WOX1"; oId "CUFF.6194.1"; nearest_ref "AT3G18010.1"; class_code "j"; tss_id "TSS22910";
Chr3	Cufflinks	exon	6162391	6162944	.	-	.	gene_id "XLOC_018429"; transcript_id "TCONS_00043562"; exon_number "2"; gene_name "WOX1"; oId "CUFF.6194.1"; nearest_ref "AT3G18010.1"; class_code "j"; tss_id "TSS22910";
Chr3	Cufflinks	exon	6163048	6163272	.	-	.	gene_id "XLOC_018429"; transcript_id "TCONS_00043562"; exon_number "3"; gene_name "WOX1"; oId "CUFF.6194.1"; nearest_ref "AT3G18010.1"; class_code "j"; tss_id "TSS22910";
Chr3	Cufflinks	exon	6160949	6161646	.	-	.	gene_id "XLOC_018429"; transcript_id "TCONS_00042482"; exon_number "1"; gene_name "WOX1"; oId "CUFF.3685.1"; nearest_ref "AT3G18010.1"; class_code "j"; tss_id "TSS22910";
Chr3	Cufflinks	exon	6162391	6162453	.	-	.	gene_id "XLOC_018429"; transcript_id "TCONS_00042482"; exon_number "2"; gene_name "WOX1"; oId "CUFF.3685.1"; nearest_ref "AT3G18010.1"; class_code "j"; tss_id "TSS22910";
Chr3	Cufflinks	exon	6162582	6162944	.	-	.	gene_id "XLOC_018429"; transcript_id "TCONS_00042482"; exon_number "3"; gene_name "WOX1"; oId "CUFF.3685.1"; nearest_ref "AT3G18010.1"; class_code "j"; tss_id "TSS22910";
Chr3	Cufflinks	exon	6163048	6163361	.	-	.	gene_id "XLOC_018429"; transcript_id "TCONS_00042482"; exon_number "4"; gene_name "WOX1"; oId "CUFF.3685.1"; nearest_ref "AT3G18010.1"; class_code "j"; tss_id "TSS22910";
Chr3	Cufflinks	exon	6161137	6161646	.	-	.	gene_id "XLOC_018429"; transcript_id "TCONS_00041014"; exon_number "1"; gene_name "WOX1"; oId "AT3G18010.1"; nearest_ref "AT3G18010.1"; class_code "="; tss_id "TSS22910"; p_id "P18002";
Chr3	Cufflinks	exon	6162391	6162452	.	-	.	gene_id "XLOC_018429"; transcript_id "TCONS_00041014"; exon_number "2"; gene_name "WOX1"; oId "AT3G18010.1"; nearest_ref "AT3G18010.1"; class_code "="; tss_id "TSS22910"; p_id "P18002";
Chr3	Cufflinks	exon	6162582	6162944	.	-	.	gene_id "XLOC_018429"; transcript_id "TCONS_00041014"; exon_number "3"; gene_name "WOX1"; oId "AT3G18010.1"; nearest_ref "AT3G18010.1"; class_code "="; tss_id "TSS22910"; p_id "P18002";
Chr3	Cufflinks	exon	6163048	6163272	.	-	.	gene_id "XLOC_018429"; transcript_id "TCONS_00041014"; exon_number "4"; gene_name "WOX1"; oId "AT3G18010.1"; nearest_ref "AT3G18010.1"; class_code "="; tss_id "TSS22910"; p_id "P18002";
Chr3	Cufflinks	exon	6167517	6168176	.	-	.	gene_id "XLOC_018430"; transcript_id "TCONS_00041015"; exon_number "1"; gene_name "HON4"; oId "CUFF.3687.1"; nearest_ref "AT3G18035.1"; class_code "j"; tss_id "TSS22911";
Chr3	Cufflinks	exon	6168294	6169668	.	-	.	gene_id "XLOC_018430"; transcript_id "TCONS_00041015"; exon_number "2"; gene_name "HON4"; oId "CUFF.3687.1"; nearest_ref "AT3G18035.1"; class_code "j"; tss_id "TSS22911";
Chr3	Cufflinks	exon	6169772	6169837	.	-	.	gene_id "XLOC_018430"; transcript_id "TCONS_00041015"; exon_number "3"; gene_name "HON4"; oId "CUFF.3687.1"; nearest_ref "AT3G18035.1"; class_code "j"; tss_id "TSS22911";
Chr3	Cufflinks	exon	6170381	6171262	.	-	.	gene_id "XLOC_018430"; transcript_id "TCONS_00041015"; exon_number "4"; gene_name "HON4"; oId "CUFF.3687.1"; nearest_ref "AT3G18035.1"; class_code "j"; tss_id "TSS22911";
Chr3	Cufflinks	exon	6171349	6171771	.	-	.	gene_id "XLOC_018430"; transcript_id "TCONS_00041015"; exon_number "5"; gene_name "HON4"; oId "CUFF.3687.1"; nearest_ref "AT3G18035.1"; class_code "j"; tss_id "TSS22911";
Chr3	Cufflinks	exon	6169090	6169669	.	-	.	gene_id "XLOC_018430"; transcript_id "TCONS_00043565"; exon_number "1"; gene_name "HON4"; oId "CUFF.6196.2"; nearest_ref "AT3G18035.1"; class_code "j"; tss_id "TSS22911";
Chr3	Cufflinks	exon	6169772	6169837	.	-	.	gene_id "XLOC_018430"; transcript_id "TCONS_00043565"; exon_number "2"; gene_name "HON4"; oId "CUFF.6196.2"; nearest_ref "AT3G18035.1"; class_code "j"; tss_id "TSS22911";
Chr3	Cufflinks	exon	6170381	6171262	.	-	.	gene_id "XLOC_018430"; transcript_id "TCONS_00043565"; exon_number "3"; gene_name "HON4"; oId "CUFF.6196.2"; nearest_ref "AT3G18035.1"; class_code "j"; tss_id "TSS22911";
Chr3	Cufflinks	exon	6171349	6171754	.	-	.	gene_id "XLOC_018430"; transcript_id "TCONS_00043565"; exon_number "4"; gene_name "HON4"; oId "CUFF.6196.2"; nearest_ref "AT3G18035.1"; class_code "j"; tss_id "TSS22911";
Chr3	Cufflinks	exon	6170124	6170342	.	-	.	gene_id "XLOC_018431"; transcript_id "TCONS_00041016"; exon_number "1"; gene_name "HON4"; oId "CUFF.13971.1"; nearest_ref "AT3G18035.1"; class_code "i"; tss_id "TSS22913";
Chr3	Cufflinks	exon	6204728	6205452	.	-	.	gene_id "XLOC_018432"; transcript_id "TCONS_00041018"; exon_number "1"; gene_name "EMB1270"; oId "CUFF.13975.2"; nearest_ref "AT3G18110.1"; class_code "j"; tss_id "TSS22914";
Chr3	Cufflinks	exon	6205597	6205683	.	-	.	gene_id "XLOC_018432"; transcript_id "TCONS_00041018"; exon_number "2"; gene_name "EMB1270"; oId "CUFF.13975.2"; nearest_ref "AT3G18110.1"; class_code "j"; tss_id "TSS22914";
Chr3	Cufflinks	exon	6205814	6206014	.	-	.	gene_id "XLOC_018432"; transcript_id "TCONS_00041018"; exon_number "3"; gene_name "EMB1270"; oId "CUFF.13975.2"; nearest_ref "AT3G18110.1"; class_code "j"; tss_id "TSS22914";
Chr3	Cufflinks	exon	6206174	6209820	.	-	.	gene_id "XLOC_018432"; transcript_id "TCONS_00041018"; exon_number "4"; gene_name "EMB1270"; oId "CUFF.13975.2"; nearest_ref "AT3G18110.1"; class_code "j"; tss_id "TSS22914";
Chr3	Cufflinks	exon	6204728	6205452	.	-	.	gene_id "XLOC_018432"; transcript_id "TCONS_00041017"; exon_number "1"; gene_name "EMB1270"; oId "CUFF.13975.1"; nearest_ref "AT3G18110.1"; class_code "j"; tss_id "TSS22914";
Chr3	Cufflinks	exon	6205593	6205714	.	-	.	gene_id "XLOC_018432"; transcript_id "TCONS_00041017"; exon_number "2"; gene_name "EMB1270"; oId "CUFF.13975.1"; nearest_ref "AT3G18110.1"; class_code "j"; tss_id "TSS22914";
Chr3	Cufflinks	exon	6205845	6206014	.	-	.	gene_id "XLOC_018432"; transcript_id "TCONS_00041017"; exon_number "3"; gene_name "EMB1270"; oId "CUFF.13975.1"; nearest_ref "AT3G18110.1"; class_code "j"; tss_id "TSS22914";
Chr3	Cufflinks	exon	6206174	6209820	.	-	.	gene_id "XLOC_018432"; transcript_id "TCONS_00041017"; exon_number "4"; gene_name "EMB1270"; oId "CUFF.13975.1"; nearest_ref "AT3G18110.1"; class_code "j"; tss_id "TSS22914";
Chr3	Cufflinks	exon	6204731	6205453	.	-	.	gene_id "XLOC_018432"; transcript_id "TCONS_00034891"; exon_number "1"; gene_name "EMB1270"; oId "CUFF.1093.1"; nearest_ref "AT3G18110.1"; class_code "j"; tss_id "TSS22914";
Chr3	Cufflinks	exon	6205594	6205683	.	-	.	gene_id "XLOC_018432"; transcript_id "TCONS_00034891"; exon_number "2"; gene_name "EMB1270"; oId "CUFF.1093.1"; nearest_ref "AT3G18110.1"; class_code "j"; tss_id "TSS22914";
Chr3	Cufflinks	exon	6205814	6206014	.	-	.	gene_id "XLOC_018432"; transcript_id "TCONS_00034891"; exon_number "3"; gene_name "EMB1270"; oId "CUFF.1093.1"; nearest_ref "AT3G18110.1"; class_code "j"; tss_id "TSS22914";
Chr3	Cufflinks	exon	6206174	6209822	.	-	.	gene_id "XLOC_018432"; transcript_id "TCONS_00034891"; exon_number "4"; gene_name "EMB1270"; oId "CUFF.1093.1"; nearest_ref "AT3G18110.1"; class_code "j"; tss_id "TSS22914";
Chr3	Cufflinks	exon	6204768	6205452	.	-	.	gene_id "XLOC_018432"; transcript_id "TCONS_00042483"; exon_number "1"; gene_name "EMB1270"; oId "CUFF.3693.1"; nearest_ref "AT3G18110.1"; class_code "j"; tss_id "TSS22914";
Chr3	Cufflinks	exon	6205593	6205684	.	-	.	gene_id "XLOC_018432"; transcript_id "TCONS_00042483"; exon_number "2"; gene_name "EMB1270"; oId "CUFF.3693.1"; nearest_ref "AT3G18110.1"; class_code "j"; tss_id "TSS22914";
Chr3	Cufflinks	exon	6205815	6206014	.	-	.	gene_id "XLOC_018432"; transcript_id "TCONS_00042483"; exon_number "3"; gene_name "EMB1270"; oId "CUFF.3693.1"; nearest_ref "AT3G18110.1"; class_code "j"; tss_id "TSS22914";
Chr3	Cufflinks	exon	6206174	6209821	.	-	.	gene_id "XLOC_018432"; transcript_id "TCONS_00042483"; exon_number "4"; gene_name "EMB1270"; oId "CUFF.3693.1"; nearest_ref "AT3G18110.1"; class_code "j"; tss_id "TSS22914";
Chr3	Cufflinks	exon	6204842	6205452	.	-	.	gene_id "XLOC_018432"; transcript_id "TCONS_00034892"; exon_number "1"; gene_name "EMB1270"; oId "AT3G18110.1"; nearest_ref "AT3G18110.1"; class_code "="; tss_id "TSS22915"; p_id "P18005";
Chr3	Cufflinks	exon	6205593	6205683	.	-	.	gene_id "XLOC_018432"; transcript_id "TCONS_00034892"; exon_number "2"; gene_name "EMB1270"; oId "AT3G18110.1"; nearest_ref "AT3G18110.1"; class_code "="; tss_id "TSS22915"; p_id "P18005";
Chr3	Cufflinks	exon	6205814	6206014	.	-	.	gene_id "XLOC_018432"; transcript_id "TCONS_00034892"; exon_number "3"; gene_name "EMB1270"; oId "AT3G18110.1"; nearest_ref "AT3G18110.1"; class_code "="; tss_id "TSS22915"; p_id "P18005";
Chr3	Cufflinks	exon	6206174	6209691	.	-	.	gene_id "XLOC_018432"; transcript_id "TCONS_00034892"; exon_number "4"; gene_name "EMB1270"; oId "AT3G18110.1"; nearest_ref "AT3G18110.1"; class_code "="; tss_id "TSS22915"; p_id "P18005";
Chr3	Cufflinks	exon	6206015	6209795	.	-	.	gene_id "XLOC_018432"; transcript_id "TCONS_00043566"; exon_number "1"; gene_name "EMB1270"; oId "CUFF.6201.2"; nearest_ref "AT3G18110.1"; class_code "e"; tss_id "TSS22914";
Chr3	Cufflinks	exon	6210090	6210572	.	-	.	gene_id "XLOC_018433"; transcript_id "TCONS_00034893"; exon_number "1"; gene_name "AT3G18120"; oId "AT3G18120.1"; nearest_ref "AT3G18120.1"; class_code "="; tss_id "TSS22916"; p_id "P18006";
Chr3	Cufflinks	exon	6210904	6211210	.	-	.	gene_id "XLOC_018434"; transcript_id "TCONS_00034894"; exon_number "1"; gene_name "RACK1C_AT"; oId "AT3G18130.1"; nearest_ref "AT3G18130.1"; class_code "="; tss_id "TSS22917"; p_id "P18007";
Chr3	Cufflinks	exon	6211493	6212433	.	-	.	gene_id "XLOC_018434"; transcript_id "TCONS_00034894"; exon_number "2"; gene_name "RACK1C_AT"; oId "AT3G18130.1"; nearest_ref "AT3G18130.1"; class_code "="; tss_id "TSS22917"; p_id "P18007";
Chr3	Cufflinks	exon	6212596	6212849	.	-	.	gene_id "XLOC_018435"; transcript_id "TCONS_00034895"; exon_number "1"; gene_name "AT3G18140"; oId "AT3G18140.1"; nearest_ref "AT3G18140.1"; class_code "="; tss_id "TSS22918"; p_id "P18008";
Chr3	Cufflinks	exon	6212930	6212989	.	-	.	gene_id "XLOC_018435"; transcript_id "TCONS_00034895"; exon_number "2"; gene_name "AT3G18140"; oId "AT3G18140.1"; nearest_ref "AT3G18140.1"; class_code "="; tss_id "TSS22918"; p_id "P18008";
Chr3	Cufflinks	exon	6213069	6213148	.	-	.	gene_id "XLOC_018435"; transcript_id "TCONS_00034895"; exon_number "3"; gene_name "AT3G18140"; oId "AT3G18140.1"; nearest_ref "AT3G18140.1"; class_code "="; tss_id "TSS22918"; p_id "P18008";
Chr3	Cufflinks	exon	6213229	6213311	.	-	.	gene_id "XLOC_018435"; transcript_id "TCONS_00034895"; exon_number "4"; gene_name "AT3G18140"; oId "AT3G18140.1"; nearest_ref "AT3G18140.1"; class_code "="; tss_id "TSS22918"; p_id "P18008";
Chr3	Cufflinks	exon	6213411	6213527	.	-	.	gene_id "XLOC_018435"; transcript_id "TCONS_00034895"; exon_number "5"; gene_name "AT3G18140"; oId "AT3G18140.1"; nearest_ref "AT3G18140.1"; class_code "="; tss_id "TSS22918"; p_id "P18008";
Chr3	Cufflinks	exon	6213598	6213675	.	-	.	gene_id "XLOC_018435"; transcript_id "TCONS_00034895"; exon_number "6"; gene_name "AT3G18140"; oId "AT3G18140.1"; nearest_ref "AT3G18140.1"; class_code "="; tss_id "TSS22918"; p_id "P18008";
Chr3	Cufflinks	exon	6213850	6213919	.	-	.	gene_id "XLOC_018435"; transcript_id "TCONS_00034895"; exon_number "7"; gene_name "AT3G18140"; oId "AT3G18140.1"; nearest_ref "AT3G18140.1"; class_code "="; tss_id "TSS22918"; p_id "P18008";
Chr3	Cufflinks	exon	6214074	6214186	.	-	.	gene_id "XLOC_018435"; transcript_id "TCONS_00034895"; exon_number "8"; gene_name "AT3G18140"; oId "AT3G18140.1"; nearest_ref "AT3G18140.1"; class_code "="; tss_id "TSS22918"; p_id "P18008";
Chr3	Cufflinks	exon	6214274	6214375	.	-	.	gene_id "XLOC_018435"; transcript_id "TCONS_00034895"; exon_number "9"; gene_name "AT3G18140"; oId "AT3G18140.1"; nearest_ref "AT3G18140.1"; class_code "="; tss_id "TSS22918"; p_id "P18008";
Chr3	Cufflinks	exon	6214460	6214785	.	-	.	gene_id "XLOC_018435"; transcript_id "TCONS_00034895"; exon_number "10"; gene_name "AT3G18140"; oId "AT3G18140.1"; nearest_ref "AT3G18140.1"; class_code "="; tss_id "TSS22918"; p_id "P18008";
Chr3	Cufflinks	exon	6212639	6212849	.	-	.	gene_id "XLOC_018435"; transcript_id "TCONS_00034896"; exon_number "1"; gene_name "AT3G18140"; oId "AT3G18140.2"; nearest_ref "AT3G18140.2"; class_code "="; tss_id "TSS22918"; p_id "P18009";
Chr3	Cufflinks	exon	6212930	6212989	.	-	.	gene_id "XLOC_018435"; transcript_id "TCONS_00034896"; exon_number "2"; gene_name "AT3G18140"; oId "AT3G18140.2"; nearest_ref "AT3G18140.2"; class_code "="; tss_id "TSS22918"; p_id "P18009";
Chr3	Cufflinks	exon	6213069	6213311	.	-	.	gene_id "XLOC_018435"; transcript_id "TCONS_00034896"; exon_number "3"; gene_name "AT3G18140"; oId "AT3G18140.2"; nearest_ref "AT3G18140.2"; class_code "="; tss_id "TSS22918"; p_id "P18009";
Chr3	Cufflinks	exon	6213411	6213527	.	-	.	gene_id "XLOC_018435"; transcript_id "TCONS_00034896"; exon_number "4"; gene_name "AT3G18140"; oId "AT3G18140.2"; nearest_ref "AT3G18140.2"; class_code "="; tss_id "TSS22918"; p_id "P18009";
Chr3	Cufflinks	exon	6213598	6213675	.	-	.	gene_id "XLOC_018435"; transcript_id "TCONS_00034896"; exon_number "5"; gene_name "AT3G18140"; oId "AT3G18140.2"; nearest_ref "AT3G18140.2"; class_code "="; tss_id "TSS22918"; p_id "P18009";
Chr3	Cufflinks	exon	6213850	6213919	.	-	.	gene_id "XLOC_018435"; transcript_id "TCONS_00034896"; exon_number "6"; gene_name "AT3G18140"; oId "AT3G18140.2"; nearest_ref "AT3G18140.2"; class_code "="; tss_id "TSS22918"; p_id "P18009";
Chr3	Cufflinks	exon	6214074	6214186	.	-	.	gene_id "XLOC_018435"; transcript_id "TCONS_00034896"; exon_number "7"; gene_name "AT3G18140"; oId "AT3G18140.2"; nearest_ref "AT3G18140.2"; class_code "="; tss_id "TSS22918"; p_id "P18009";
Chr3	Cufflinks	exon	6214274	6214375	.	-	.	gene_id "XLOC_018435"; transcript_id "TCONS_00034896"; exon_number "8"; gene_name "AT3G18140"; oId "AT3G18140.2"; nearest_ref "AT3G18140.2"; class_code "="; tss_id "TSS22918"; p_id "P18009";
Chr3	Cufflinks	exon	6214460	6214785	.	-	.	gene_id "XLOC_018435"; transcript_id "TCONS_00034896"; exon_number "9"; gene_name "AT3G18140"; oId "AT3G18140.2"; nearest_ref "AT3G18140.2"; class_code "="; tss_id "TSS22918"; p_id "P18009";
Chr3	Cufflinks	exon	6228771	6229584	.	-	.	gene_id "XLOC_018436"; transcript_id "TCONS_00034897"; exon_number "1"; gene_name "AT3G18170"; oId "CUFF.1090.1"; nearest_ref "AT3G18170.1"; class_code "x"; tss_id "TSS22919";
Chr3	Cufflinks	exon	6234196	6234674	.	-	.	gene_id "XLOC_018437"; transcript_id "TCONS_00043567"; exon_number "1"; gene_name "AT3G18200"; oId "CUFF.6208.1"; nearest_ref "AT3G18200.1"; class_code "j"; tss_id "TSS22920";
Chr3	Cufflinks	exon	6234755	6234906	.	-	.	gene_id "XLOC_018437"; transcript_id "TCONS_00043567"; exon_number "2"; gene_name "AT3G18200"; oId "CUFF.6208.1"; nearest_ref "AT3G18200.1"; class_code "j"; tss_id "TSS22920";
Chr3	Cufflinks	exon	6235001	6235394	.	-	.	gene_id "XLOC_018437"; transcript_id "TCONS_00043567"; exon_number "3"; gene_name "AT3G18200"; oId "CUFF.6208.1"; nearest_ref "AT3G18200.1"; class_code "j"; tss_id "TSS22920";
Chr3	Cufflinks	exon	6235482	6235755	.	-	.	gene_id "XLOC_018437"; transcript_id "TCONS_00043567"; exon_number "4"; gene_name "AT3G18200"; oId "CUFF.6208.1"; nearest_ref "AT3G18200.1"; class_code "j"; tss_id "TSS22920";
Chr3	Cufflinks	exon	6235865	6236137	.	-	.	gene_id "XLOC_018437"; transcript_id "TCONS_00043567"; exon_number "5"; gene_name "AT3G18200"; oId "CUFF.6208.1"; nearest_ref "AT3G18200.1"; class_code "j"; tss_id "TSS22920";
Chr3	Cufflinks	exon	6234306	6234674	.	-	.	gene_id "XLOC_018437"; transcript_id "TCONS_00034899"; exon_number "1"; gene_name "AT3G18200"; oId "AT3G18200.2"; nearest_ref "AT3G18200.2"; class_code "="; tss_id "TSS22920"; p_id "P18011";
Chr3	Cufflinks	exon	6234755	6234906	.	-	.	gene_id "XLOC_018437"; transcript_id "TCONS_00034899"; exon_number "2"; gene_name "AT3G18200"; oId "AT3G18200.2"; nearest_ref "AT3G18200.2"; class_code "="; tss_id "TSS22920"; p_id "P18011";
Chr3	Cufflinks	exon	6235001	6235394	.	-	.	gene_id "XLOC_018437"; transcript_id "TCONS_00034899"; exon_number "3"; gene_name "AT3G18200"; oId "AT3G18200.2"; nearest_ref "AT3G18200.2"; class_code "="; tss_id "TSS22920"; p_id "P18011";
Chr3	Cufflinks	exon	6235482	6235598	.	-	.	gene_id "XLOC_018437"; transcript_id "TCONS_00034899"; exon_number "4"; gene_name "AT3G18200"; oId "AT3G18200.2"; nearest_ref "AT3G18200.2"; class_code "="; tss_id "TSS22920"; p_id "P18011";
Chr3	Cufflinks	exon	6235698	6235755	.	-	.	gene_id "XLOC_018437"; transcript_id "TCONS_00034899"; exon_number "5"; gene_name "AT3G18200"; oId "AT3G18200.2"; nearest_ref "AT3G18200.2"; class_code "="; tss_id "TSS22920"; p_id "P18011";
Chr3	Cufflinks	exon	6235865	6236091	.	-	.	gene_id "XLOC_018437"; transcript_id "TCONS_00034899"; exon_number "6"; gene_name "AT3G18200"; oId "AT3G18200.2"; nearest_ref "AT3G18200.2"; class_code "="; tss_id "TSS22920"; p_id "P18011";
Chr3	Cufflinks	exon	6234306	6234674	.	-	.	gene_id "XLOC_018437"; transcript_id "TCONS_00034898"; exon_number "1"; gene_name "AT3G18200"; oId "AT3G18200.1"; nearest_ref "AT3G18200.1"; class_code "="; tss_id "TSS22920"; p_id "P18010";
Chr3	Cufflinks	exon	6234755	6234906	.	-	.	gene_id "XLOC_018437"; transcript_id "TCONS_00034898"; exon_number "2"; gene_name "AT3G18200"; oId "AT3G18200.1"; nearest_ref "AT3G18200.1"; class_code "="; tss_id "TSS22920"; p_id "P18010";
Chr3	Cufflinks	exon	6235001	6235394	.	-	.	gene_id "XLOC_018437"; transcript_id "TCONS_00034898"; exon_number "3"; gene_name "AT3G18200"; oId "AT3G18200.1"; nearest_ref "AT3G18200.1"; class_code "="; tss_id "TSS22920"; p_id "P18010";
Chr3	Cufflinks	exon	6235482	6235598	.	-	.	gene_id "XLOC_018437"; transcript_id "TCONS_00034898"; exon_number "4"; gene_name "AT3G18200"; oId "AT3G18200.1"; nearest_ref "AT3G18200.1"; class_code "="; tss_id "TSS22920"; p_id "P18010";
Chr3	Cufflinks	exon	6235698	6235760	.	-	.	gene_id "XLOC_018437"; transcript_id "TCONS_00034898"; exon_number "5"; gene_name "AT3G18200"; oId "AT3G18200.1"; nearest_ref "AT3G18200.1"; class_code "="; tss_id "TSS22920"; p_id "P18010";
Chr3	Cufflinks	exon	6235869	6236091	.	-	.	gene_id "XLOC_018437"; transcript_id "TCONS_00034898"; exon_number "6"; gene_name "AT3G18200"; oId "AT3G18200.1"; nearest_ref "AT3G18200.1"; class_code "="; tss_id "TSS22920"; p_id "P18010";
Chr3	Cufflinks	exon	6235843	6236111	.	-	.	gene_id "XLOC_018437"; transcript_id "TCONS_00042484"; exon_number "1"; gene_name "AT3G18200"; oId "CUFF.3701.3"; nearest_ref "AT3G18200.1"; class_code "e"; tss_id "TSS22920";
Chr3	Cufflinks	exon	6237930	6238296	.	-	.	gene_id "XLOC_018438"; transcript_id "TCONS_00034901"; exon_number "1"; gene_name "AT3G18210"; oId "AT3G18210.2"; nearest_ref "AT3G18210.2"; class_code "="; tss_id "TSS22921"; p_id "P18012";
Chr3	Cufflinks	exon	6238380	6238491	.	-	.	gene_id "XLOC_018438"; transcript_id "TCONS_00034901"; exon_number "2"; gene_name "AT3G18210"; oId "AT3G18210.2"; nearest_ref "AT3G18210.2"; class_code "="; tss_id "TSS22921"; p_id "P18012";
Chr3	Cufflinks	exon	6238609	6238727	.	-	.	gene_id "XLOC_018438"; transcript_id "TCONS_00034901"; exon_number "3"; gene_name "AT3G18210"; oId "AT3G18210.2"; nearest_ref "AT3G18210.2"; class_code "="; tss_id "TSS22921"; p_id "P18012";
Chr3	Cufflinks	exon	6238822	6238946	.	-	.	gene_id "XLOC_018438"; transcript_id "TCONS_00034901"; exon_number "4"; gene_name "AT3G18210"; oId "AT3G18210.2"; nearest_ref "AT3G18210.2"; class_code "="; tss_id "TSS22921"; p_id "P18012";
Chr3	Cufflinks	exon	6239070	6239156	.	-	.	gene_id "XLOC_018438"; transcript_id "TCONS_00034901"; exon_number "5"; gene_name "AT3G18210"; oId "AT3G18210.2"; nearest_ref "AT3G18210.2"; class_code "="; tss_id "TSS22921"; p_id "P18012";
Chr3	Cufflinks	exon	6239261	6239411	.	-	.	gene_id "XLOC_018438"; transcript_id "TCONS_00034901"; exon_number "6"; gene_name "AT3G18210"; oId "AT3G18210.2"; nearest_ref "AT3G18210.2"; class_code "="; tss_id "TSS22921"; p_id "P18012";
Chr3	Cufflinks	exon	6239485	6239661	.	-	.	gene_id "XLOC_018438"; transcript_id "TCONS_00034901"; exon_number "7"; gene_name "AT3G18210"; oId "AT3G18210.2"; nearest_ref "AT3G18210.2"; class_code "="; tss_id "TSS22921"; p_id "P18012";
Chr3	Cufflinks	exon	6239749	6239796	.	-	.	gene_id "XLOC_018438"; transcript_id "TCONS_00034901"; exon_number "8"; gene_name "AT3G18210"; oId "AT3G18210.2"; nearest_ref "AT3G18210.2"; class_code "="; tss_id "TSS22921"; p_id "P18012";
Chr3	Cufflinks	exon	6240064	6240398	.	-	.	gene_id "XLOC_018438"; transcript_id "TCONS_00034901"; exon_number "9"; gene_name "AT3G18210"; oId "AT3G18210.2"; nearest_ref "AT3G18210.2"; class_code "="; tss_id "TSS22921"; p_id "P18012";
Chr3	Cufflinks	exon	6240496	6240605	.	-	.	gene_id "XLOC_018438"; transcript_id "TCONS_00034901"; exon_number "10"; gene_name "AT3G18210"; oId "AT3G18210.2"; nearest_ref "AT3G18210.2"; class_code "="; tss_id "TSS22921"; p_id "P18012";
Chr3	Cufflinks	exon	6237930	6238296	.	-	.	gene_id "XLOC_018438"; transcript_id "TCONS_00034900"; exon_number "1"; gene_name "AT3G18210"; oId "AT3G18210.1"; nearest_ref "AT3G18210.1"; class_code "="; tss_id "TSS22921"; p_id "P18012";
Chr3	Cufflinks	exon	6238380	6238491	.	-	.	gene_id "XLOC_018438"; transcript_id "TCONS_00034900"; exon_number "2"; gene_name "AT3G18210"; oId "AT3G18210.1"; nearest_ref "AT3G18210.1"; class_code "="; tss_id "TSS22921"; p_id "P18012";
Chr3	Cufflinks	exon	6238609	6238727	.	-	.	gene_id "XLOC_018438"; transcript_id "TCONS_00034900"; exon_number "3"; gene_name "AT3G18210"; oId "AT3G18210.1"; nearest_ref "AT3G18210.1"; class_code "="; tss_id "TSS22921"; p_id "P18012";
Chr3	Cufflinks	exon	6238822	6238946	.	-	.	gene_id "XLOC_018438"; transcript_id "TCONS_00034900"; exon_number "4"; gene_name "AT3G18210"; oId "AT3G18210.1"; nearest_ref "AT3G18210.1"; class_code "="; tss_id "TSS22921"; p_id "P18012";
Chr3	Cufflinks	exon	6239070	6239156	.	-	.	gene_id "XLOC_018438"; transcript_id "TCONS_00034900"; exon_number "5"; gene_name "AT3G18210"; oId "AT3G18210.1"; nearest_ref "AT3G18210.1"; class_code "="; tss_id "TSS22921"; p_id "P18012";
Chr3	Cufflinks	exon	6239261	6239411	.	-	.	gene_id "XLOC_018438"; transcript_id "TCONS_00034900"; exon_number "6"; gene_name "AT3G18210"; oId "AT3G18210.1"; nearest_ref "AT3G18210.1"; class_code "="; tss_id "TSS22921"; p_id "P18012";
Chr3	Cufflinks	exon	6239485	6239661	.	-	.	gene_id "XLOC_018438"; transcript_id "TCONS_00034900"; exon_number "7"; gene_name "AT3G18210"; oId "AT3G18210.1"; nearest_ref "AT3G18210.1"; class_code "="; tss_id "TSS22921"; p_id "P18012";
Chr3	Cufflinks	exon	6239749	6239796	.	-	.	gene_id "XLOC_018438"; transcript_id "TCONS_00034900"; exon_number "8"; gene_name "AT3G18210"; oId "AT3G18210.1"; nearest_ref "AT3G18210.1"; class_code "="; tss_id "TSS22921"; p_id "P18012";
Chr3	Cufflinks	exon	6240064	6240605	.	-	.	gene_id "XLOC_018438"; transcript_id "TCONS_00034900"; exon_number "9"; gene_name "AT3G18210"; oId "AT3G18210.1"; nearest_ref "AT3G18210.1"; class_code "="; tss_id "TSS22921"; p_id "P18012";
Chr3	Cufflinks	exon	6243483	6244740	.	-	.	gene_id "XLOC_018439"; transcript_id "TCONS_00034902"; exon_number "1"; gene_name "MIR157C"; oId "CUFF.1085.1"; nearest_ref "AT3G18217.1"; class_code "="; tss_id "TSS22922";
Chr3	Cufflinks	exon	6254672	6254729	.	-	.	gene_id "XLOC_018440"; transcript_id "TCONS_00034903"; exon_number "1"; gene_name "AT3G18235"; oId "AT3G18235.1"; nearest_ref "AT3G18235.1"; class_code "="; tss_id "TSS22923"; p_id "P18013";
Chr3	Cufflinks	exon	6254857	6254930	.	-	.	gene_id "XLOC_018440"; transcript_id "TCONS_00034903"; exon_number "2"; gene_name "AT3G18235"; oId "AT3G18235.1"; nearest_ref "AT3G18235.1"; class_code "="; tss_id "TSS22923"; p_id "P18013";
Chr3	Cufflinks	exon	6255026	6255062	.	-	.	gene_id "XLOC_018440"; transcript_id "TCONS_00034903"; exon_number "3"; gene_name "AT3G18235"; oId "AT3G18235.1"; nearest_ref "AT3G18235.1"; class_code "="; tss_id "TSS22923"; p_id "P18013";
Chr3	Cufflinks	exon	6255153	6255301	.	-	.	gene_id "XLOC_018440"; transcript_id "TCONS_00034903"; exon_number "4"; gene_name "AT3G18235"; oId "AT3G18235.1"; nearest_ref "AT3G18235.1"; class_code "="; tss_id "TSS22923"; p_id "P18013";
Chr3	Cufflinks	exon	6258067	6258417	.	-	.	gene_id "XLOC_018441"; transcript_id "TCONS_00034904"; exon_number "1"; gene_name "AT3G18250"; oId "AT3G18250.1"; nearest_ref "AT3G18250.1"; class_code "="; tss_id "TSS22924"; p_id "P18014";
Chr3	Cufflinks	exon	6260241	6260497	.	-	.	gene_id "XLOC_018442"; transcript_id "TCONS_00034905"; exon_number "1"; gene_name "RTNLB9"; oId "AT3G18260.1"; nearest_ref "AT3G18260.1"; class_code "="; tss_id "TSS22925"; p_id "P18015";
Chr3	Cufflinks	exon	6260590	6260659	.	-	.	gene_id "XLOC_018442"; transcript_id "TCONS_00034905"; exon_number "2"; gene_name "RTNLB9"; oId "AT3G18260.1"; nearest_ref "AT3G18260.1"; class_code "="; tss_id "TSS22925"; p_id "P18015";
Chr3	Cufflinks	exon	6260761	6260902	.	-	.	gene_id "XLOC_018442"; transcript_id "TCONS_00034905"; exon_number "3"; gene_name "RTNLB9"; oId "AT3G18260.1"; nearest_ref "AT3G18260.1"; class_code "="; tss_id "TSS22925"; p_id "P18015";
Chr3	Cufflinks	exon	6261024	6261204	.	-	.	gene_id "XLOC_018442"; transcript_id "TCONS_00034905"; exon_number "4"; gene_name "RTNLB9"; oId "AT3G18260.1"; nearest_ref "AT3G18260.1"; class_code "="; tss_id "TSS22925"; p_id "P18015";
Chr3	Cufflinks	exon	6261390	6261591	.	-	.	gene_id "XLOC_018442"; transcript_id "TCONS_00034905"; exon_number "5"; gene_name "RTNLB9"; oId "AT3G18260.1"; nearest_ref "AT3G18260.1"; class_code "="; tss_id "TSS22925"; p_id "P18015";
Chr3	Cufflinks	exon	6268171	6268355	.	-	.	gene_id "XLOC_018443"; transcript_id "TCONS_00034906"; exon_number "1"; gene_name "AT3G18282"; oId "AT3G18282.1"; nearest_ref "AT3G18282.1"; class_code "="; tss_id "TSS22926"; p_id "P18016";
Chr3	Cufflinks	exon	6268466	6268586	.	-	.	gene_id "XLOC_018443"; transcript_id "TCONS_00034906"; exon_number "2"; gene_name "AT3G18282"; oId "AT3G18282.1"; nearest_ref "AT3G18282.1"; class_code "="; tss_id "TSS22926"; p_id "P18016";
Chr3	Cufflinks	exon	6280645	6280773	.	-	.	gene_id "XLOC_018444"; transcript_id "TCONS_00034907"; exon_number "1"; gene_name "AT3G18291"; oId "AT3G18291.1"; nearest_ref "AT3G18291.1"; class_code "="; tss_id "TSS22927"; p_id "P18017";
Chr3	Cufflinks	exon	6284356	6287144	.	-	.	gene_id "XLOC_018445"; transcript_id "TCONS_00034908"; exon_number "1"; gene_name "AT3G18310"; oId "AT3G18310.1"; nearest_ref "AT3G18310.1"; class_code "="; tss_id "TSS22928"; p_id "P18018";
Chr3	Cufflinks	exon	6288972	6290418	.	-	.	gene_id "XLOC_018446"; transcript_id "TCONS_00034909"; exon_number "1"; gene_name "AT3G18320"; oId "CUFF.1094.1"; nearest_ref "AT3G18320.1"; class_code "e"; tss_id "TSS22929";
Chr3	Cufflinks	exon	6289227	6289871	.	-	.	gene_id "XLOC_018446"; transcript_id "TCONS_00034910"; exon_number "1"; gene_name "AT3G18320"; oId "AT3G18320.1"; nearest_ref "AT3G18320.1"; class_code "="; tss_id "TSS22929"; p_id "P18019";
Chr3	Cufflinks	exon	6290129	6290383	.	-	.	gene_id "XLOC_018446"; transcript_id "TCONS_00034910"; exon_number "2"; gene_name "AT3G18320"; oId "AT3G18320.1"; nearest_ref "AT3G18320.1"; class_code "="; tss_id "TSS22929"; p_id "P18019";
Chr3	Cufflinks	exon	6291127	6292257	.	-	.	gene_id "XLOC_018447"; transcript_id "TCONS_00034911"; exon_number "1"; gene_name "AT3G18330"; oId "AT3G18330.1"; nearest_ref "AT3G18330.1"; class_code "="; tss_id "TSS22930"; p_id "P18020";
Chr3	Cufflinks	exon	6300827	6301684	.	-	.	gene_id "XLOC_018448"; transcript_id "TCONS_00034912"; exon_number "1"; gene_name "AT3G18360"; oId "AT3G18360.1"; nearest_ref "AT3G18360.1"; class_code "="; tss_id "TSS22931"; p_id "P18021";
Chr3	Cufflinks	exon	6310688	6311322	.	-	.	gene_id "XLOC_018449"; transcript_id "TCONS_00041020"; exon_number "1"; gene_name "AT3G18380"; oId "CUFF.13987.2"; nearest_ref "AT3G18380.2"; class_code "j"; tss_id "TSS22932";
Chr3	Cufflinks	exon	6311458	6311526	.	-	.	gene_id "XLOC_018449"; transcript_id "TCONS_00041020"; exon_number "2"; gene_name "AT3G18380"; oId "CUFF.13987.2"; nearest_ref "AT3G18380.2"; class_code "j"; tss_id "TSS22932";
Chr3	Cufflinks	exon	6311611	6311754	.	-	.	gene_id "XLOC_018449"; transcript_id "TCONS_00041020"; exon_number "3"; gene_name "AT3G18380"; oId "CUFF.13987.2"; nearest_ref "AT3G18380.2"; class_code "j"; tss_id "TSS22932";
Chr3	Cufflinks	exon	6311838	6311889	.	-	.	gene_id "XLOC_018449"; transcript_id "TCONS_00041020"; exon_number "4"; gene_name "AT3G18380"; oId "CUFF.13987.2"; nearest_ref "AT3G18380.2"; class_code "j"; tss_id "TSS22932";
Chr3	Cufflinks	exon	6312006	6312081	.	-	.	gene_id "XLOC_018449"; transcript_id "TCONS_00041020"; exon_number "5"; gene_name "AT3G18380"; oId "CUFF.13987.2"; nearest_ref "AT3G18380.2"; class_code "j"; tss_id "TSS22932";
Chr3	Cufflinks	exon	6312247	6312448	.	-	.	gene_id "XLOC_018449"; transcript_id "TCONS_00041020"; exon_number "6"; gene_name "AT3G18380"; oId "CUFF.13987.2"; nearest_ref "AT3G18380.2"; class_code "j"; tss_id "TSS22932";
Chr3	Cufflinks	exon	6312548	6312593	.	-	.	gene_id "XLOC_018449"; transcript_id "TCONS_00041020"; exon_number "7"; gene_name "AT3G18380"; oId "CUFF.13987.2"; nearest_ref "AT3G18380.2"; class_code "j"; tss_id "TSS22932";
Chr3	Cufflinks	exon	6312690	6312775	.	-	.	gene_id "XLOC_018449"; transcript_id "TCONS_00041020"; exon_number "8"; gene_name "AT3G18380"; oId "CUFF.13987.2"; nearest_ref "AT3G18380.2"; class_code "j"; tss_id "TSS22932";
Chr3	Cufflinks	exon	6313128	6313330	.	-	.	gene_id "XLOC_018449"; transcript_id "TCONS_00041020"; exon_number "9"; gene_name "AT3G18380"; oId "CUFF.13987.2"; nearest_ref "AT3G18380.2"; class_code "j"; tss_id "TSS22932";
Chr3	Cufflinks	exon	6310688	6311268	.	-	.	gene_id "XLOC_018449"; transcript_id "TCONS_00041019"; exon_number "1"; gene_name "AT3G18380"; oId "CUFF.13987.1"; nearest_ref "AT3G18380.2"; class_code "j"; tss_id "TSS22932";
Chr3	Cufflinks	exon	6311407	6311526	.	-	.	gene_id "XLOC_018449"; transcript_id "TCONS_00041019"; exon_number "2"; gene_name "AT3G18380"; oId "CUFF.13987.1"; nearest_ref "AT3G18380.2"; class_code "j"; tss_id "TSS22932";
Chr3	Cufflinks	exon	6311611	6311754	.	-	.	gene_id "XLOC_018449"; transcript_id "TCONS_00041019"; exon_number "3"; gene_name "AT3G18380"; oId "CUFF.13987.1"; nearest_ref "AT3G18380.2"; class_code "j"; tss_id "TSS22932";
Chr3	Cufflinks	exon	6311838	6311889	.	-	.	gene_id "XLOC_018449"; transcript_id "TCONS_00041019"; exon_number "4"; gene_name "AT3G18380"; oId "CUFF.13987.1"; nearest_ref "AT3G18380.2"; class_code "j"; tss_id "TSS22932";
Chr3	Cufflinks	exon	6312006	6312081	.	-	.	gene_id "XLOC_018449"; transcript_id "TCONS_00041019"; exon_number "5"; gene_name "AT3G18380"; oId "CUFF.13987.1"; nearest_ref "AT3G18380.2"; class_code "j"; tss_id "TSS22932";
Chr3	Cufflinks	exon	6312256	6312448	.	-	.	gene_id "XLOC_018449"; transcript_id "TCONS_00041019"; exon_number "6"; gene_name "AT3G18380"; oId "CUFF.13987.1"; nearest_ref "AT3G18380.2"; class_code "j"; tss_id "TSS22932";
Chr3	Cufflinks	exon	6312548	6312593	.	-	.	gene_id "XLOC_018449"; transcript_id "TCONS_00041019"; exon_number "7"; gene_name "AT3G18380"; oId "CUFF.13987.1"; nearest_ref "AT3G18380.2"; class_code "j"; tss_id "TSS22932";
Chr3	Cufflinks	exon	6312690	6312775	.	-	.	gene_id "XLOC_018449"; transcript_id "TCONS_00041019"; exon_number "8"; gene_name "AT3G18380"; oId "CUFF.13987.1"; nearest_ref "AT3G18380.2"; class_code "j"; tss_id "TSS22932";
Chr3	Cufflinks	exon	6313128	6313330	.	-	.	gene_id "XLOC_018449"; transcript_id "TCONS_00041019"; exon_number "9"; gene_name "AT3G18380"; oId "CUFF.13987.1"; nearest_ref "AT3G18380.2"; class_code "j"; tss_id "TSS22932";
Chr3	Cufflinks	exon	6310724	6311268	.	-	.	gene_id "XLOC_018449"; transcript_id "TCONS_00042486"; exon_number "1"; gene_name "AT3G18380"; oId "CUFF.3712.2"; nearest_ref "AT3G18380.2"; class_code "j"; tss_id "TSS22932";
Chr3	Cufflinks	exon	6311407	6311527	.	-	.	gene_id "XLOC_018449"; transcript_id "TCONS_00042486"; exon_number "2"; gene_name "AT3G18380"; oId "CUFF.3712.2"; nearest_ref "AT3G18380.2"; class_code "j"; tss_id "TSS22932";
Chr3	Cufflinks	exon	6311612	6311754	.	-	.	gene_id "XLOC_018449"; transcript_id "TCONS_00042486"; exon_number "3"; gene_name "AT3G18380"; oId "CUFF.3712.2"; nearest_ref "AT3G18380.2"; class_code "j"; tss_id "TSS22932";
Chr3	Cufflinks	exon	6311838	6311890	.	-	.	gene_id "XLOC_018449"; transcript_id "TCONS_00042486"; exon_number "4"; gene_name "AT3G18380"; oId "CUFF.3712.2"; nearest_ref "AT3G18380.2"; class_code "j"; tss_id "TSS22932";
Chr3	Cufflinks	exon	6312006	6312081	.	-	.	gene_id "XLOC_018449"; transcript_id "TCONS_00042486"; exon_number "5"; gene_name "AT3G18380"; oId "CUFF.3712.2"; nearest_ref "AT3G18380.2"; class_code "j"; tss_id "TSS22932";
Chr3	Cufflinks	exon	6312247	6312448	.	-	.	gene_id "XLOC_018449"; transcript_id "TCONS_00042486"; exon_number "6"; gene_name "AT3G18380"; oId "CUFF.3712.2"; nearest_ref "AT3G18380.2"; class_code "j"; tss_id "TSS22932";
Chr3	Cufflinks	exon	6312548	6312593	.	-	.	gene_id "XLOC_018449"; transcript_id "TCONS_00042486"; exon_number "7"; gene_name "AT3G18380"; oId "CUFF.3712.2"; nearest_ref "AT3G18380.2"; class_code "j"; tss_id "TSS22932";
Chr3	Cufflinks	exon	6312690	6312775	.	-	.	gene_id "XLOC_018449"; transcript_id "TCONS_00042486"; exon_number "8"; gene_name "AT3G18380"; oId "CUFF.3712.2"; nearest_ref "AT3G18380.2"; class_code "j"; tss_id "TSS22932";
Chr3	Cufflinks	exon	6313128	6313326	.	-	.	gene_id "XLOC_018449"; transcript_id "TCONS_00042486"; exon_number "9"; gene_name "AT3G18380"; oId "CUFF.3712.2"; nearest_ref "AT3G18380.2"; class_code "j"; tss_id "TSS22932";
Chr3	Cufflinks	exon	6310724	6311268	.	-	.	gene_id "XLOC_018449"; transcript_id "TCONS_00042485"; exon_number "1"; gene_name "AT3G18380"; oId "CUFF.3712.1"; nearest_ref "AT3G18380.2"; class_code "j"; tss_id "TSS22932";
Chr3	Cufflinks	exon	6311407	6311526	.	-	.	gene_id "XLOC_018449"; transcript_id "TCONS_00042485"; exon_number "2"; gene_name "AT3G18380"; oId "CUFF.3712.1"; nearest_ref "AT3G18380.2"; class_code "j"; tss_id "TSS22932";
Chr3	Cufflinks	exon	6311611	6311759	.	-	.	gene_id "XLOC_018449"; transcript_id "TCONS_00042485"; exon_number "3"; gene_name "AT3G18380"; oId "CUFF.3712.1"; nearest_ref "AT3G18380.2"; class_code "j"; tss_id "TSS22932";
Chr3	Cufflinks	exon	6311838	6311889	.	-	.	gene_id "XLOC_018449"; transcript_id "TCONS_00042485"; exon_number "4"; gene_name "AT3G18380"; oId "CUFF.3712.1"; nearest_ref "AT3G18380.2"; class_code "j"; tss_id "TSS22932";
Chr3	Cufflinks	exon	6312006	6312081	.	-	.	gene_id "XLOC_018449"; transcript_id "TCONS_00042485"; exon_number "5"; gene_name "AT3G18380"; oId "CUFF.3712.1"; nearest_ref "AT3G18380.2"; class_code "j"; tss_id "TSS22932";
Chr3	Cufflinks	exon	6312247	6312448	.	-	.	gene_id "XLOC_018449"; transcript_id "TCONS_00042485"; exon_number "6"; gene_name "AT3G18380"; oId "CUFF.3712.1"; nearest_ref "AT3G18380.2"; class_code "j"; tss_id "TSS22932";
Chr3	Cufflinks	exon	6312548	6312593	.	-	.	gene_id "XLOC_018449"; transcript_id "TCONS_00042485"; exon_number "7"; gene_name "AT3G18380"; oId "CUFF.3712.1"; nearest_ref "AT3G18380.2"; class_code "j"; tss_id "TSS22932";
Chr3	Cufflinks	exon	6312690	6312775	.	-	.	gene_id "XLOC_018449"; transcript_id "TCONS_00042485"; exon_number "8"; gene_name "AT3G18380"; oId "CUFF.3712.1"; nearest_ref "AT3G18380.2"; class_code "j"; tss_id "TSS22932";
Chr3	Cufflinks	exon	6313128	6313326	.	-	.	gene_id "XLOC_018449"; transcript_id "TCONS_00042485"; exon_number "9"; gene_name "AT3G18380"; oId "CUFF.3712.1"; nearest_ref "AT3G18380.2"; class_code "j"; tss_id "TSS22932";
Chr3	Cufflinks	exon	6310736	6311271	.	-	.	gene_id "XLOC_018449"; transcript_id "TCONS_00034913"; exon_number "1"; gene_name "AT3G18380"; oId "AT3G18380.2"; nearest_ref "AT3G18380.2"; class_code "="; tss_id "TSS22932"; p_id "P18022";
Chr3	Cufflinks	exon	6311407	6311526	.	-	.	gene_id "XLOC_018449"; transcript_id "TCONS_00034913"; exon_number "2"; gene_name "AT3G18380"; oId "AT3G18380.2"; nearest_ref "AT3G18380.2"; class_code "="; tss_id "TSS22932"; p_id "P18022";
Chr3	Cufflinks	exon	6311611	6311754	.	-	.	gene_id "XLOC_018449"; transcript_id "TCONS_00034913"; exon_number "3"; gene_name "AT3G18380"; oId "AT3G18380.2"; nearest_ref "AT3G18380.2"; class_code "="; tss_id "TSS22932"; p_id "P18022";
Chr3	Cufflinks	exon	6311838	6311889	.	-	.	gene_id "XLOC_018449"; transcript_id "TCONS_00034913"; exon_number "4"; gene_name "AT3G18380"; oId "AT3G18380.2"; nearest_ref "AT3G18380.2"; class_code "="; tss_id "TSS22932"; p_id "P18022";
Chr3	Cufflinks	exon	6312006	6312081	.	-	.	gene_id "XLOC_018449"; transcript_id "TCONS_00034913"; exon_number "5"; gene_name "AT3G18380"; oId "AT3G18380.2"; nearest_ref "AT3G18380.2"; class_code "="; tss_id "TSS22932"; p_id "P18022";
Chr3	Cufflinks	exon	6312247	6312448	.	-	.	gene_id "XLOC_018449"; transcript_id "TCONS_00034913"; exon_number "6"; gene_name "AT3G18380"; oId "AT3G18380.2"; nearest_ref "AT3G18380.2"; class_code "="; tss_id "TSS22932"; p_id "P18022";
Chr3	Cufflinks	exon	6312548	6312593	.	-	.	gene_id "XLOC_018449"; transcript_id "TCONS_00034913"; exon_number "7"; gene_name "AT3G18380"; oId "AT3G18380.2"; nearest_ref "AT3G18380.2"; class_code "="; tss_id "TSS22932"; p_id "P18022";
Chr3	Cufflinks	exon	6312690	6312775	.	-	.	gene_id "XLOC_018449"; transcript_id "TCONS_00034913"; exon_number "8"; gene_name "AT3G18380"; oId "AT3G18380.2"; nearest_ref "AT3G18380.2"; class_code "="; tss_id "TSS22932"; p_id "P18022";
Chr3	Cufflinks	exon	6313128	6313318	.	-	.	gene_id "XLOC_018449"; transcript_id "TCONS_00034913"; exon_number "9"; gene_name "AT3G18380"; oId "AT3G18380.2"; nearest_ref "AT3G18380.2"; class_code "="; tss_id "TSS22932"; p_id "P18022";
Chr3	Cufflinks	exon	6310736	6311271	.	-	.	gene_id "XLOC_018449"; transcript_id "TCONS_00034915"; exon_number "1"; gene_name "AT3G18380"; oId "AT3G18380.3"; nearest_ref "AT3G18380.3"; class_code "="; tss_id "TSS22932"; p_id "P18023";
Chr3	Cufflinks	exon	6311407	6311526	.	-	.	gene_id "XLOC_018449"; transcript_id "TCONS_00034915"; exon_number "2"; gene_name "AT3G18380"; oId "AT3G18380.3"; nearest_ref "AT3G18380.3"; class_code "="; tss_id "TSS22932"; p_id "P18023";
Chr3	Cufflinks	exon	6311611	6311754	.	-	.	gene_id "XLOC_018449"; transcript_id "TCONS_00034915"; exon_number "3"; gene_name "AT3G18380"; oId "AT3G18380.3"; nearest_ref "AT3G18380.3"; class_code "="; tss_id "TSS22932"; p_id "P18023";
Chr3	Cufflinks	exon	6311838	6311889	.	-	.	gene_id "XLOC_018449"; transcript_id "TCONS_00034915"; exon_number "4"; gene_name "AT3G18380"; oId "AT3G18380.3"; nearest_ref "AT3G18380.3"; class_code "="; tss_id "TSS22932"; p_id "P18023";
Chr3	Cufflinks	exon	6312006	6312081	.	-	.	gene_id "XLOC_018449"; transcript_id "TCONS_00034915"; exon_number "5"; gene_name "AT3G18380"; oId "AT3G18380.3"; nearest_ref "AT3G18380.3"; class_code "="; tss_id "TSS22932"; p_id "P18023";
Chr3	Cufflinks	exon	6312256	6312448	.	-	.	gene_id "XLOC_018449"; transcript_id "TCONS_00034915"; exon_number "6"; gene_name "AT3G18380"; oId "AT3G18380.3"; nearest_ref "AT3G18380.3"; class_code "="; tss_id "TSS22932"; p_id "P18023";
Chr3	Cufflinks	exon	6312548	6312593	.	-	.	gene_id "XLOC_018449"; transcript_id "TCONS_00034915"; exon_number "7"; gene_name "AT3G18380"; oId "AT3G18380.3"; nearest_ref "AT3G18380.3"; class_code "="; tss_id "TSS22932"; p_id "P18023";
Chr3	Cufflinks	exon	6312690	6312775	.	-	.	gene_id "XLOC_018449"; transcript_id "TCONS_00034915"; exon_number "8"; gene_name "AT3G18380"; oId "AT3G18380.3"; nearest_ref "AT3G18380.3"; class_code "="; tss_id "TSS22932"; p_id "P18023";
Chr3	Cufflinks	exon	6313128	6313319	.	-	.	gene_id "XLOC_018449"; transcript_id "TCONS_00034915"; exon_number "9"; gene_name "AT3G18380"; oId "AT3G18380.3"; nearest_ref "AT3G18380.3"; class_code "="; tss_id "TSS22932"; p_id "P18023";
Chr3	Cufflinks	exon	6310736	6311268	.	-	.	gene_id "XLOC_018449"; transcript_id "TCONS_00034914"; exon_number "1"; gene_name "AT3G18380"; oId "AT3G18380.1"; nearest_ref "AT3G18380.1"; class_code "="; tss_id "TSS22932"; p_id "P18024";
Chr3	Cufflinks	exon	6311407	6311526	.	-	.	gene_id "XLOC_018449"; transcript_id "TCONS_00034914"; exon_number "2"; gene_name "AT3G18380"; oId "AT3G18380.1"; nearest_ref "AT3G18380.1"; class_code "="; tss_id "TSS22932"; p_id "P18024";
Chr3	Cufflinks	exon	6311611	6311754	.	-	.	gene_id "XLOC_018449"; transcript_id "TCONS_00034914"; exon_number "3"; gene_name "AT3G18380"; oId "AT3G18380.1"; nearest_ref "AT3G18380.1"; class_code "="; tss_id "TSS22932"; p_id "P18024";
Chr3	Cufflinks	exon	6311838	6311889	.	-	.	gene_id "XLOC_018449"; transcript_id "TCONS_00034914"; exon_number "4"; gene_name "AT3G18380"; oId "AT3G18380.1"; nearest_ref "AT3G18380.1"; class_code "="; tss_id "TSS22932"; p_id "P18024";
Chr3	Cufflinks	exon	6312006	6312081	.	-	.	gene_id "XLOC_018449"; transcript_id "TCONS_00034914"; exon_number "5"; gene_name "AT3G18380"; oId "AT3G18380.1"; nearest_ref "AT3G18380.1"; class_code "="; tss_id "TSS22932"; p_id "P18024";
Chr3	Cufflinks	exon	6312247	6312448	.	-	.	gene_id "XLOC_018449"; transcript_id "TCONS_00034914"; exon_number "6"; gene_name "AT3G18380"; oId "AT3G18380.1"; nearest_ref "AT3G18380.1"; class_code "="; tss_id "TSS22932"; p_id "P18024";
Chr3	Cufflinks	exon	6312548	6312593	.	-	.	gene_id "XLOC_018449"; transcript_id "TCONS_00034914"; exon_number "7"; gene_name "AT3G18380"; oId "AT3G18380.1"; nearest_ref "AT3G18380.1"; class_code "="; tss_id "TSS22932"; p_id "P18024";
Chr3	Cufflinks	exon	6312690	6312775	.	-	.	gene_id "XLOC_018449"; transcript_id "TCONS_00034914"; exon_number "8"; gene_name "AT3G18380"; oId "AT3G18380.1"; nearest_ref "AT3G18380.1"; class_code "="; tss_id "TSS22932"; p_id "P18024";
Chr3	Cufflinks	exon	6313128	6313319	.	-	.	gene_id "XLOC_018449"; transcript_id "TCONS_00034914"; exon_number "9"; gene_name "AT3G18380"; oId "AT3G18380.1"; nearest_ref "AT3G18380.1"; class_code "="; tss_id "TSS22932"; p_id "P18024";
Chr3	Cufflinks	exon	6310736	6311271	.	-	.	gene_id "XLOC_018449"; transcript_id "TCONS_00034916"; exon_number "1"; gene_name "AT3G18380"; oId "CUFF.1997.2"; nearest_ref "AT3G18380.2"; class_code "j"; tss_id "TSS22932";
Chr3	Cufflinks	exon	6311407	6311526	.	-	.	gene_id "XLOC_018449"; transcript_id "TCONS_00034916"; exon_number "2"; gene_name "AT3G18380"; oId "CUFF.1997.2"; nearest_ref "AT3G18380.2"; class_code "j"; tss_id "TSS22932";
Chr3	Cufflinks	exon	6311611	6311754	.	-	.	gene_id "XLOC_018449"; transcript_id "TCONS_00034916"; exon_number "3"; gene_name "AT3G18380"; oId "CUFF.1997.2"; nearest_ref "AT3G18380.2"; class_code "j"; tss_id "TSS22932";
Chr3	Cufflinks	exon	6311838	6311889	.	-	.	gene_id "XLOC_018449"; transcript_id "TCONS_00034916"; exon_number "4"; gene_name "AT3G18380"; oId "CUFF.1997.2"; nearest_ref "AT3G18380.2"; class_code "j"; tss_id "TSS22932";
Chr3	Cufflinks	exon	6312006	6312448	.	-	.	gene_id "XLOC_018449"; transcript_id "TCONS_00034916"; exon_number "5"; gene_name "AT3G18380"; oId "CUFF.1997.2"; nearest_ref "AT3G18380.2"; class_code "j"; tss_id "TSS22932";
Chr3	Cufflinks	exon	6312548	6312593	.	-	.	gene_id "XLOC_018449"; transcript_id "TCONS_00034916"; exon_number "6"; gene_name "AT3G18380"; oId "CUFF.1997.2"; nearest_ref "AT3G18380.2"; class_code "j"; tss_id "TSS22932";
Chr3	Cufflinks	exon	6312690	6312775	.	-	.	gene_id "XLOC_018449"; transcript_id "TCONS_00034916"; exon_number "7"; gene_name "AT3G18380"; oId "CUFF.1997.2"; nearest_ref "AT3G18380.2"; class_code "j"; tss_id "TSS22932";
Chr3	Cufflinks	exon	6313128	6313335	.	-	.	gene_id "XLOC_018449"; transcript_id "TCONS_00034916"; exon_number "8"; gene_name "AT3G18380"; oId "CUFF.1997.2"; nearest_ref "AT3G18380.2"; class_code "j"; tss_id "TSS22932";
Chr3	Cufflinks	exon	6310736	6311271	.	-	.	gene_id "XLOC_018449"; transcript_id "TCONS_00043569"; exon_number "1"; gene_name "AT3G18380"; oId "CUFF.6216.2"; nearest_ref "AT3G18380.2"; class_code "j"; tss_id "TSS22932";
Chr3	Cufflinks	exon	6311407	6311526	.	-	.	gene_id "XLOC_018449"; transcript_id "TCONS_00043569"; exon_number "2"; gene_name "AT3G18380"; oId "CUFF.6216.2"; nearest_ref "AT3G18380.2"; class_code "j"; tss_id "TSS22932";
Chr3	Cufflinks	exon	6311611	6311754	.	-	.	gene_id "XLOC_018449"; transcript_id "TCONS_00043569"; exon_number "3"; gene_name "AT3G18380"; oId "CUFF.6216.2"; nearest_ref "AT3G18380.2"; class_code "j"; tss_id "TSS22932";
Chr3	Cufflinks	exon	6311838	6311889	.	-	.	gene_id "XLOC_018449"; transcript_id "TCONS_00043569"; exon_number "4"; gene_name "AT3G18380"; oId "CUFF.6216.2"; nearest_ref "AT3G18380.2"; class_code "j"; tss_id "TSS22932";
Chr3	Cufflinks	exon	6312006	6312082	.	-	.	gene_id "XLOC_018449"; transcript_id "TCONS_00043569"; exon_number "5"; gene_name "AT3G18380"; oId "CUFF.6216.2"; nearest_ref "AT3G18380.2"; class_code "j"; tss_id "TSS22932";
Chr3	Cufflinks	exon	6312256	6312448	.	-	.	gene_id "XLOC_018449"; transcript_id "TCONS_00043569"; exon_number "6"; gene_name "AT3G18380"; oId "CUFF.6216.2"; nearest_ref "AT3G18380.2"; class_code "j"; tss_id "TSS22932";
Chr3	Cufflinks	exon	6312548	6312593	.	-	.	gene_id "XLOC_018449"; transcript_id "TCONS_00043569"; exon_number "7"; gene_name "AT3G18380"; oId "CUFF.6216.2"; nearest_ref "AT3G18380.2"; class_code "j"; tss_id "TSS22932";
Chr3	Cufflinks	exon	6312690	6312775	.	-	.	gene_id "XLOC_018449"; transcript_id "TCONS_00043569"; exon_number "8"; gene_name "AT3G18380"; oId "CUFF.6216.2"; nearest_ref "AT3G18380.2"; class_code "j"; tss_id "TSS22932";
Chr3	Cufflinks	exon	6313128	6313337	.	-	.	gene_id "XLOC_018449"; transcript_id "TCONS_00043569"; exon_number "9"; gene_name "AT3G18380"; oId "CUFF.6216.2"; nearest_ref "AT3G18380.2"; class_code "j"; tss_id "TSS22932";
Chr3	Cufflinks	exon	6310736	6311271	.	-	.	gene_id "XLOC_018449"; transcript_id "TCONS_00043568"; exon_number "1"; gene_name "AT3G18380"; oId "CUFF.6216.1"; nearest_ref "AT3G18380.2"; class_code "j"; tss_id "TSS22932";
Chr3	Cufflinks	exon	6311407	6311526	.	-	.	gene_id "XLOC_018449"; transcript_id "TCONS_00043568"; exon_number "2"; gene_name "AT3G18380"; oId "CUFF.6216.1"; nearest_ref "AT3G18380.2"; class_code "j"; tss_id "TSS22932";
Chr3	Cufflinks	exon	6311611	6311754	.	-	.	gene_id "XLOC_018449"; transcript_id "TCONS_00043568"; exon_number "3"; gene_name "AT3G18380"; oId "CUFF.6216.1"; nearest_ref "AT3G18380.2"; class_code "j"; tss_id "TSS22932";
Chr3	Cufflinks	exon	6311838	6311890	.	-	.	gene_id "XLOC_018449"; transcript_id "TCONS_00043568"; exon_number "4"; gene_name "AT3G18380"; oId "CUFF.6216.1"; nearest_ref "AT3G18380.2"; class_code "j"; tss_id "TSS22932";
Chr3	Cufflinks	exon	6312006	6312081	.	-	.	gene_id "XLOC_018449"; transcript_id "TCONS_00043568"; exon_number "5"; gene_name "AT3G18380"; oId "CUFF.6216.1"; nearest_ref "AT3G18380.2"; class_code "j"; tss_id "TSS22932";
Chr3	Cufflinks	exon	6312247	6312448	.	-	.	gene_id "XLOC_018449"; transcript_id "TCONS_00043568"; exon_number "6"; gene_name "AT3G18380"; oId "CUFF.6216.1"; nearest_ref "AT3G18380.2"; class_code "j"; tss_id "TSS22932";
Chr3	Cufflinks	exon	6312548	6312593	.	-	.	gene_id "XLOC_018449"; transcript_id "TCONS_00043568"; exon_number "7"; gene_name "AT3G18380"; oId "CUFF.6216.1"; nearest_ref "AT3G18380.2"; class_code "j"; tss_id "TSS22932";
Chr3	Cufflinks	exon	6312690	6312775	.	-	.	gene_id "XLOC_018449"; transcript_id "TCONS_00043568"; exon_number "8"; gene_name "AT3G18380"; oId "CUFF.6216.1"; nearest_ref "AT3G18380.2"; class_code "j"; tss_id "TSS22932";
Chr3	Cufflinks	exon	6313128	6313337	.	-	.	gene_id "XLOC_018449"; transcript_id "TCONS_00043568"; exon_number "9"; gene_name "AT3G18380"; oId "CUFF.6216.1"; nearest_ref "AT3G18380.2"; class_code "j"; tss_id "TSS22932";
Chr3	Cufflinks	exon	6312077	6312083	.	-	.	gene_id "XLOC_018449"; transcript_id "TCONS_00042487"; exon_number "1"; gene_name "AT3G18380"; oId "CUFF.3712.6"; nearest_ref "AT3G18380.2"; class_code "j"; tss_id "TSS22932";
Chr3	Cufflinks	exon	6312249	6312448	.	-	.	gene_id "XLOC_018449"; transcript_id "TCONS_00042487"; exon_number "2"; gene_name "AT3G18380"; oId "CUFF.3712.6"; nearest_ref "AT3G18380.2"; class_code "j"; tss_id "TSS22932";
Chr3	Cufflinks	exon	6312548	6312593	.	-	.	gene_id "XLOC_018449"; transcript_id "TCONS_00042487"; exon_number "3"; gene_name "AT3G18380"; oId "CUFF.3712.6"; nearest_ref "AT3G18380.2"; class_code "j"; tss_id "TSS22932";
Chr3	Cufflinks	exon	6312690	6312776	.	-	.	gene_id "XLOC_018449"; transcript_id "TCONS_00042487"; exon_number "4"; gene_name "AT3G18380"; oId "CUFF.3712.6"; nearest_ref "AT3G18380.2"; class_code "j"; tss_id "TSS22932";
Chr3	Cufflinks	exon	6313129	6313326	.	-	.	gene_id "XLOC_018449"; transcript_id "TCONS_00042487"; exon_number "5"; gene_name "AT3G18380"; oId "CUFF.3712.6"; nearest_ref "AT3G18380.2"; class_code "j"; tss_id "TSS22932";
Chr3	Cufflinks	exon	6318515	6319268	.	-	.	gene_id "XLOC_018450"; transcript_id "TCONS_00034917"; exon_number "1"; gene_name "anac058"; oId "CUFF.2000.1"; nearest_ref "AT3G18400.1"; class_code "j"; tss_id "TSS22933";
Chr3	Cufflinks	exon	6319537	6319803	.	-	.	gene_id "XLOC_018450"; transcript_id "TCONS_00034917"; exon_number "2"; gene_name "anac058"; oId "CUFF.2000.1"; nearest_ref "AT3G18400.1"; class_code "j"; tss_id "TSS22933";
Chr3	Cufflinks	exon	6320440	6320697	.	-	.	gene_id "XLOC_018450"; transcript_id "TCONS_00034917"; exon_number "3"; gene_name "anac058"; oId "CUFF.2000.1"; nearest_ref "AT3G18400.1"; class_code "j"; tss_id "TSS22933";
Chr3	Cufflinks	exon	6318745	6319266	.	-	.	gene_id "XLOC_018450"; transcript_id "TCONS_00034918"; exon_number "1"; gene_name "anac058"; oId "AT3G18400.1"; nearest_ref "AT3G18400.1"; class_code "="; tss_id "TSS22934"; p_id "P18025";
Chr3	Cufflinks	exon	6319535	6319803	.	-	.	gene_id "XLOC_018450"; transcript_id "TCONS_00034918"; exon_number "2"; gene_name "anac058"; oId "AT3G18400.1"; nearest_ref "AT3G18400.1"; class_code "="; tss_id "TSS22934"; p_id "P18025";
Chr3	Cufflinks	exon	6320440	6320593	.	-	.	gene_id "XLOC_018450"; transcript_id "TCONS_00034918"; exon_number "3"; gene_name "anac058"; oId "AT3G18400.1"; nearest_ref "AT3G18400.1"; class_code "="; tss_id "TSS22934"; p_id "P18025";
Chr3	Cufflinks	exon	6324633	6325793	.	-	.	gene_id "XLOC_018451"; transcript_id "TCONS_00034919"; exon_number "1"; gene_name "AT3G18420"; oId "AT3G18420.1"; nearest_ref "AT3G18420.1"; class_code "="; tss_id "TSS22935"; p_id "P18026";
Chr3	Cufflinks	exon	6331034	6331305	.	-	.	gene_id "XLOC_018452"; transcript_id "TCONS_00034920"; exon_number "1"; gene_name "PCR5"; oId "AT3G18450.1"; nearest_ref "AT3G18450.1"; class_code "="; tss_id "TSS22936"; p_id "P18027";
Chr3	Cufflinks	exon	6331447	6331656	.	-	.	gene_id "XLOC_018452"; transcript_id "TCONS_00034920"; exon_number "2"; gene_name "PCR5"; oId "AT3G18450.1"; nearest_ref "AT3G18450.1"; class_code "="; tss_id "TSS22936"; p_id "P18027";
Chr3	Cufflinks	exon	6331748	6331819	.	-	.	gene_id "XLOC_018452"; transcript_id "TCONS_00034920"; exon_number "3"; gene_name "PCR5"; oId "AT3G18450.1"; nearest_ref "AT3G18450.1"; class_code "="; tss_id "TSS22936"; p_id "P18027";
Chr3	Cufflinks	exon	6331923	6332218	.	-	.	gene_id "XLOC_018452"; transcript_id "TCONS_00034920"; exon_number "4"; gene_name "PCR5"; oId "AT3G18450.1"; nearest_ref "AT3G18450.1"; class_code "="; tss_id "TSS22936"; p_id "P18027";
Chr3	Cufflinks	exon	6331034	6331305	.	-	.	gene_id "XLOC_018452"; transcript_id "TCONS_00043570"; exon_number "1"; gene_name "PCR5"; oId "CUFF.6218.2"; nearest_ref "AT3G18450.1"; class_code "j"; tss_id "TSS22936";
Chr3	Cufflinks	exon	6331447	6331656	.	-	.	gene_id "XLOC_018452"; transcript_id "TCONS_00043570"; exon_number "2"; gene_name "PCR5"; oId "CUFF.6218.2"; nearest_ref "AT3G18450.1"; class_code "j"; tss_id "TSS22936";
Chr3	Cufflinks	exon	6331748	6332230	.	-	.	gene_id "XLOC_018452"; transcript_id "TCONS_00043570"; exon_number "3"; gene_name "PCR5"; oId "CUFF.6218.2"; nearest_ref "AT3G18450.1"; class_code "j"; tss_id "TSS22936";
Chr3	Cufflinks	exon	6333048	6333118	.	-	.	gene_id "XLOC_018453"; transcript_id "TCONS_00034921"; exon_number "1"; gene_name "PCR4"; oId "AT3G18460.1"; nearest_ref "AT3G18460.1"; class_code "="; tss_id "TSS22937"; p_id "P18028";
Chr3	Cufflinks	exon	6333244	6333453	.	-	.	gene_id "XLOC_018453"; transcript_id "TCONS_00034921"; exon_number "2"; gene_name "PCR4"; oId "AT3G18460.1"; nearest_ref "AT3G18460.1"; class_code "="; tss_id "TSS22937"; p_id "P18028";
Chr3	Cufflinks	exon	6333567	6333638	.	-	.	gene_id "XLOC_018453"; transcript_id "TCONS_00034921"; exon_number "3"; gene_name "PCR4"; oId "AT3G18460.1"; nearest_ref "AT3G18460.1"; class_code "="; tss_id "TSS22937"; p_id "P18028";
Chr3	Cufflinks	exon	6333747	6333948	.	-	.	gene_id "XLOC_018453"; transcript_id "TCONS_00034921"; exon_number "4"; gene_name "PCR4"; oId "AT3G18460.1"; nearest_ref "AT3G18460.1"; class_code "="; tss_id "TSS22937"; p_id "P18028";
Chr3	Cufflinks	exon	6334822	6335061	.	-	.	gene_id "XLOC_018454"; transcript_id "TCONS_00034922"; exon_number "1"; gene_name "PCR7"; oId "AT3G18470.1"; nearest_ref "AT3G18470.1"; class_code "="; tss_id "TSS22938"; p_id "P18029";
Chr3	Cufflinks	exon	6335165	6335377	.	-	.	gene_id "XLOC_018454"; transcript_id "TCONS_00034922"; exon_number "2"; gene_name "PCR7"; oId "AT3G18470.1"; nearest_ref "AT3G18470.1"; class_code "="; tss_id "TSS22938"; p_id "P18029";
Chr3	Cufflinks	exon	6335462	6335533	.	-	.	gene_id "XLOC_018454"; transcript_id "TCONS_00034922"; exon_number "3"; gene_name "PCR7"; oId "AT3G18470.1"; nearest_ref "AT3G18470.1"; class_code "="; tss_id "TSS22938"; p_id "P18029";
Chr3	Cufflinks	exon	6335644	6335822	.	-	.	gene_id "XLOC_018454"; transcript_id "TCONS_00034922"; exon_number "4"; gene_name "PCR7"; oId "AT3G18470.1"; nearest_ref "AT3G18470.1"; class_code "="; tss_id "TSS22938"; p_id "P18029";
Chr3	Cufflinks	exon	6341918	6342465	.	-	.	gene_id "XLOC_018455"; transcript_id "TCONS_00034923"; exon_number "1"; gene_name "ILR2"; oId "AT3G18485.1"; nearest_ref "AT3G18485.1"; class_code "="; tss_id "TSS22939"; p_id "P18030";
Chr3	Cufflinks	exon	6342566	6343178	.	-	.	gene_id "XLOC_018455"; transcript_id "TCONS_00034923"; exon_number "2"; gene_name "ILR2"; oId "AT3G18485.1"; nearest_ref "AT3G18485.1"; class_code "="; tss_id "TSS22939"; p_id "P18030";
Chr3	Cufflinks	exon	6348755	6350668	.	-	.	gene_id "XLOC_018456"; transcript_id "TCONS_00034924"; exon_number "1"; gene_name "ASPG1"; oId "AT3G18490.1"; nearest_ref "AT3G18490.1"; class_code "="; tss_id "TSS22940"; p_id "P18031";
Chr3	Cufflinks	exon	6368008	6368354	.	-	.	gene_id "XLOC_018457"; transcript_id "TCONS_00043571"; exon_number "1"; gene_name "MSH2"; oId "CUFF.6222.1"; nearest_ref "AT3G18524.1"; class_code "j"; tss_id "TSS22941";
Chr3	Cufflinks	exon	6368486	6368629	.	-	.	gene_id "XLOC_018457"; transcript_id "TCONS_00043571"; exon_number "2"; gene_name "MSH2"; oId "CUFF.6222.1"; nearest_ref "AT3G18524.1"; class_code "j"; tss_id "TSS22941";
Chr3	Cufflinks	exon	6368774	6368967	.	-	.	gene_id "XLOC_018457"; transcript_id "TCONS_00043571"; exon_number "3"; gene_name "MSH2"; oId "CUFF.6222.1"; nearest_ref "AT3G18524.1"; class_code "j"; tss_id "TSS22941";
Chr3	Cufflinks	exon	6369094	6369220	.	-	.	gene_id "XLOC_018457"; transcript_id "TCONS_00043571"; exon_number "4"; gene_name "MSH2"; oId "CUFF.6222.1"; nearest_ref "AT3G18524.1"; class_code "j"; tss_id "TSS22941";
Chr3	Cufflinks	exon	6369308	6369418	.	-	.	gene_id "XLOC_018457"; transcript_id "TCONS_00043571"; exon_number "5"; gene_name "MSH2"; oId "CUFF.6222.1"; nearest_ref "AT3G18524.1"; class_code "j"; tss_id "TSS22941";
Chr3	Cufflinks	exon	6369497	6369568	.	-	.	gene_id "XLOC_018457"; transcript_id "TCONS_00043571"; exon_number "6"; gene_name "MSH2"; oId "CUFF.6222.1"; nearest_ref "AT3G18524.1"; class_code "j"; tss_id "TSS22941";
Chr3	Cufflinks	exon	6369673	6369763	.	-	.	gene_id "XLOC_018457"; transcript_id "TCONS_00043571"; exon_number "7"; gene_name "MSH2"; oId "CUFF.6222.1"; nearest_ref "AT3G18524.1"; class_code "j"; tss_id "TSS22941";
Chr3	Cufflinks	exon	6369863	6369973	.	-	.	gene_id "XLOC_018457"; transcript_id "TCONS_00043571"; exon_number "8"; gene_name "MSH2"; oId "CUFF.6222.1"; nearest_ref "AT3G18524.1"; class_code "j"; tss_id "TSS22941";
Chr3	Cufflinks	exon	6370078	6370632	.	-	.	gene_id "XLOC_018457"; transcript_id "TCONS_00043571"; exon_number "9"; gene_name "MSH2"; oId "CUFF.6222.1"; nearest_ref "AT3G18524.1"; class_code "j"; tss_id "TSS22941";
Chr3	Cufflinks	exon	6370773	6371846	.	-	.	gene_id "XLOC_018457"; transcript_id "TCONS_00043571"; exon_number "10"; gene_name "MSH2"; oId "CUFF.6222.1"; nearest_ref "AT3G18524.1"; class_code "j"; tss_id "TSS22941";
Chr3	Cufflinks	exon	6371928	6371960	.	-	.	gene_id "XLOC_018457"; transcript_id "TCONS_00043571"; exon_number "11"; gene_name "MSH2"; oId "CUFF.6222.1"; nearest_ref "AT3G18524.1"; class_code "j"; tss_id "TSS22941";
Chr3	Cufflinks	exon	6372190	6372239	.	-	.	gene_id "XLOC_018457"; transcript_id "TCONS_00043571"; exon_number "12"; gene_name "MSH2"; oId "CUFF.6222.1"; nearest_ref "AT3G18524.1"; class_code "j"; tss_id "TSS22941";
Chr3	Cufflinks	exon	6372361	6372568	.	-	.	gene_id "XLOC_018457"; transcript_id "TCONS_00043571"; exon_number "13"; gene_name "MSH2"; oId "CUFF.6222.1"; nearest_ref "AT3G18524.1"; class_code "j"; tss_id "TSS22941";
Chr3	Cufflinks	exon	6368010	6368354	.	-	.	gene_id "XLOC_018457"; transcript_id "TCONS_00034926"; exon_number "1"; gene_name "MSH2"; oId "CUFF.2017.1"; nearest_ref "AT3G18524.1"; class_code "j"; tss_id "TSS22941";
Chr3	Cufflinks	exon	6368486	6368629	.	-	.	gene_id "XLOC_018457"; transcript_id "TCONS_00034926"; exon_number "2"; gene_name "MSH2"; oId "CUFF.2017.1"; nearest_ref "AT3G18524.1"; class_code "j"; tss_id "TSS22941";
Chr3	Cufflinks	exon	6368774	6368967	.	-	.	gene_id "XLOC_018457"; transcript_id "TCONS_00034926"; exon_number "3"; gene_name "MSH2"; oId "CUFF.2017.1"; nearest_ref "AT3G18524.1"; class_code "j"; tss_id "TSS22941";
Chr3	Cufflinks	exon	6369094	6369220	.	-	.	gene_id "XLOC_018457"; transcript_id "TCONS_00034926"; exon_number "4"; gene_name "MSH2"; oId "CUFF.2017.1"; nearest_ref "AT3G18524.1"; class_code "j"; tss_id "TSS22941";
Chr3	Cufflinks	exon	6369308	6369420	.	-	.	gene_id "XLOC_018457"; transcript_id "TCONS_00034926"; exon_number "5"; gene_name "MSH2"; oId "CUFF.2017.1"; nearest_ref "AT3G18524.1"; class_code "j"; tss_id "TSS22941";
Chr3	Cufflinks	exon	6369499	6369568	.	-	.	gene_id "XLOC_018457"; transcript_id "TCONS_00034926"; exon_number "6"; gene_name "MSH2"; oId "CUFF.2017.1"; nearest_ref "AT3G18524.1"; class_code "j"; tss_id "TSS22941";
Chr3	Cufflinks	exon	6369673	6369762	.	-	.	gene_id "XLOC_018457"; transcript_id "TCONS_00034926"; exon_number "7"; gene_name "MSH2"; oId "CUFF.2017.1"; nearest_ref "AT3G18524.1"; class_code "j"; tss_id "TSS22941";
Chr3	Cufflinks	exon	6369863	6369973	.	-	.	gene_id "XLOC_018457"; transcript_id "TCONS_00034926"; exon_number "8"; gene_name "MSH2"; oId "CUFF.2017.1"; nearest_ref "AT3G18524.1"; class_code "j"; tss_id "TSS22941";
Chr3	Cufflinks	exon	6370078	6370632	.	-	.	gene_id "XLOC_018457"; transcript_id "TCONS_00034926"; exon_number "9"; gene_name "MSH2"; oId "CUFF.2017.1"; nearest_ref "AT3G18524.1"; class_code "j"; tss_id "TSS22941";
Chr3	Cufflinks	exon	6370773	6371846	.	-	.	gene_id "XLOC_018457"; transcript_id "TCONS_00034926"; exon_number "10"; gene_name "MSH2"; oId "CUFF.2017.1"; nearest_ref "AT3G18524.1"; class_code "j"; tss_id "TSS22941";
Chr3	Cufflinks	exon	6371928	6371960	.	-	.	gene_id "XLOC_018457"; transcript_id "TCONS_00034926"; exon_number "11"; gene_name "MSH2"; oId "CUFF.2017.1"; nearest_ref "AT3G18524.1"; class_code "j"; tss_id "TSS22941";
Chr3	Cufflinks	exon	6372190	6372239	.	-	.	gene_id "XLOC_018457"; transcript_id "TCONS_00034926"; exon_number "12"; gene_name "MSH2"; oId "CUFF.2017.1"; nearest_ref "AT3G18524.1"; class_code "j"; tss_id "TSS22941";
Chr3	Cufflinks	exon	6372361	6372568	.	-	.	gene_id "XLOC_018457"; transcript_id "TCONS_00034926"; exon_number "13"; gene_name "MSH2"; oId "CUFF.2017.1"; nearest_ref "AT3G18524.1"; class_code "j"; tss_id "TSS22941";
Chr3	Cufflinks	exon	6368010	6368354	.	-	.	gene_id "XLOC_018457"; transcript_id "TCONS_00034925"; exon_number "1"; gene_name "MSH2"; oId "AT3G18524.1"; nearest_ref "AT3G18524.1"; class_code "="; tss_id "TSS22941"; p_id "P18032";
Chr3	Cufflinks	exon	6368486	6368629	.	-	.	gene_id "XLOC_018457"; transcript_id "TCONS_00034925"; exon_number "2"; gene_name "MSH2"; oId "AT3G18524.1"; nearest_ref "AT3G18524.1"; class_code "="; tss_id "TSS22941"; p_id "P18032";
Chr3	Cufflinks	exon	6368774	6368967	.	-	.	gene_id "XLOC_018457"; transcript_id "TCONS_00034925"; exon_number "3"; gene_name "MSH2"; oId "AT3G18524.1"; nearest_ref "AT3G18524.1"; class_code "="; tss_id "TSS22941"; p_id "P18032";
Chr3	Cufflinks	exon	6369094	6369220	.	-	.	gene_id "XLOC_018457"; transcript_id "TCONS_00034925"; exon_number "4"; gene_name "MSH2"; oId "AT3G18524.1"; nearest_ref "AT3G18524.1"; class_code "="; tss_id "TSS22941"; p_id "P18032";
Chr3	Cufflinks	exon	6369308	6369418	.	-	.	gene_id "XLOC_018457"; transcript_id "TCONS_00034925"; exon_number "5"; gene_name "MSH2"; oId "AT3G18524.1"; nearest_ref "AT3G18524.1"; class_code "="; tss_id "TSS22941"; p_id "P18032";
Chr3	Cufflinks	exon	6369497	6369568	.	-	.	gene_id "XLOC_018457"; transcript_id "TCONS_00034925"; exon_number "6"; gene_name "MSH2"; oId "AT3G18524.1"; nearest_ref "AT3G18524.1"; class_code "="; tss_id "TSS22941"; p_id "P18032";
Chr3	Cufflinks	exon	6369673	6369762	.	-	.	gene_id "XLOC_018457"; transcript_id "TCONS_00034925"; exon_number "7"; gene_name "MSH2"; oId "AT3G18524.1"; nearest_ref "AT3G18524.1"; class_code "="; tss_id "TSS22941"; p_id "P18032";
Chr3	Cufflinks	exon	6369863	6369973	.	-	.	gene_id "XLOC_018457"; transcript_id "TCONS_00034925"; exon_number "8"; gene_name "MSH2"; oId "AT3G18524.1"; nearest_ref "AT3G18524.1"; class_code "="; tss_id "TSS22941"; p_id "P18032";
Chr3	Cufflinks	exon	6370078	6370632	.	-	.	gene_id "XLOC_018457"; transcript_id "TCONS_00034925"; exon_number "9"; gene_name "MSH2"; oId "AT3G18524.1"; nearest_ref "AT3G18524.1"; class_code "="; tss_id "TSS22941"; p_id "P18032";
Chr3	Cufflinks	exon	6370773	6371846	.	-	.	gene_id "XLOC_018457"; transcript_id "TCONS_00034925"; exon_number "10"; gene_name "MSH2"; oId "AT3G18524.1"; nearest_ref "AT3G18524.1"; class_code "="; tss_id "TSS22941"; p_id "P18032";
Chr3	Cufflinks	exon	6371928	6371960	.	-	.	gene_id "XLOC_018457"; transcript_id "TCONS_00034925"; exon_number "11"; gene_name "MSH2"; oId "AT3G18524.1"; nearest_ref "AT3G18524.1"; class_code "="; tss_id "TSS22941"; p_id "P18032";
Chr3	Cufflinks	exon	6372190	6372239	.	-	.	gene_id "XLOC_018457"; transcript_id "TCONS_00034925"; exon_number "12"; gene_name "MSH2"; oId "AT3G18524.1"; nearest_ref "AT3G18524.1"; class_code "="; tss_id "TSS22941"; p_id "P18032";
Chr3	Cufflinks	exon	6372361	6372568	.	-	.	gene_id "XLOC_018457"; transcript_id "TCONS_00034925"; exon_number "13"; gene_name "MSH2"; oId "AT3G18524.1"; nearest_ref "AT3G18524.1"; class_code "="; tss_id "TSS22941"; p_id "P18032";
Chr3	Cufflinks	exon	6368010	6368354	.	-	.	gene_id "XLOC_018457"; transcript_id "TCONS_00041021"; exon_number "1"; gene_name "MSH2"; oId "CUFF.13995.1"; nearest_ref "AT3G18524.1"; class_code "j"; tss_id "TSS22941";
Chr3	Cufflinks	exon	6368486	6368629	.	-	.	gene_id "XLOC_018457"; transcript_id "TCONS_00041021"; exon_number "2"; gene_name "MSH2"; oId "CUFF.13995.1"; nearest_ref "AT3G18524.1"; class_code "j"; tss_id "TSS22941";
Chr3	Cufflinks	exon	6368774	6369220	.	-	.	gene_id "XLOC_018457"; transcript_id "TCONS_00041021"; exon_number "3"; gene_name "MSH2"; oId "CUFF.13995.1"; nearest_ref "AT3G18524.1"; class_code "j"; tss_id "TSS22941";
Chr3	Cufflinks	exon	6369308	6369418	.	-	.	gene_id "XLOC_018457"; transcript_id "TCONS_00041021"; exon_number "4"; gene_name "MSH2"; oId "CUFF.13995.1"; nearest_ref "AT3G18524.1"; class_code "j"; tss_id "TSS22941";
Chr3	Cufflinks	exon	6369497	6369762	.	-	.	gene_id "XLOC_018457"; transcript_id "TCONS_00041021"; exon_number "5"; gene_name "MSH2"; oId "CUFF.13995.1"; nearest_ref "AT3G18524.1"; class_code "j"; tss_id "TSS22941";
Chr3	Cufflinks	exon	6369863	6369973	.	-	.	gene_id "XLOC_018457"; transcript_id "TCONS_00041021"; exon_number "6"; gene_name "MSH2"; oId "CUFF.13995.1"; nearest_ref "AT3G18524.1"; class_code "j"; tss_id "TSS22941";
Chr3	Cufflinks	exon	6370078	6370632	.	-	.	gene_id "XLOC_018457"; transcript_id "TCONS_00041021"; exon_number "7"; gene_name "MSH2"; oId "CUFF.13995.1"; nearest_ref "AT3G18524.1"; class_code "j"; tss_id "TSS22941";
Chr3	Cufflinks	exon	6370773	6371846	.	-	.	gene_id "XLOC_018457"; transcript_id "TCONS_00041021"; exon_number "8"; gene_name "MSH2"; oId "CUFF.13995.1"; nearest_ref "AT3G18524.1"; class_code "j"; tss_id "TSS22941";
Chr3	Cufflinks	exon	6371928	6371960	.	-	.	gene_id "XLOC_018457"; transcript_id "TCONS_00041021"; exon_number "9"; gene_name "MSH2"; oId "CUFF.13995.1"; nearest_ref "AT3G18524.1"; class_code "j"; tss_id "TSS22941";
Chr3	Cufflinks	exon	6372190	6372588	.	-	.	gene_id "XLOC_018457"; transcript_id "TCONS_00041021"; exon_number "10"; gene_name "MSH2"; oId "CUFF.13995.1"; nearest_ref "AT3G18524.1"; class_code "j"; tss_id "TSS22941";
Chr3	Cufflinks	exon	6369569	6369762	.	-	.	gene_id "XLOC_018457"; transcript_id "TCONS_00043572"; exon_number "1"; gene_name "MSH2"; oId "CUFF.6222.3"; nearest_ref "AT3G18524.1"; class_code "j"; tss_id "TSS22941";
Chr3	Cufflinks	exon	6369863	6369973	.	-	.	gene_id "XLOC_018457"; transcript_id "TCONS_00043572"; exon_number "2"; gene_name "MSH2"; oId "CUFF.6222.3"; nearest_ref "AT3G18524.1"; class_code "j"; tss_id "TSS22941";
Chr3	Cufflinks	exon	6370078	6370632	.	-	.	gene_id "XLOC_018457"; transcript_id "TCONS_00043572"; exon_number "3"; gene_name "MSH2"; oId "CUFF.6222.3"; nearest_ref "AT3G18524.1"; class_code "j"; tss_id "TSS22941";
Chr3	Cufflinks	exon	6370773	6371846	.	-	.	gene_id "XLOC_018457"; transcript_id "TCONS_00043572"; exon_number "4"; gene_name "MSH2"; oId "CUFF.6222.3"; nearest_ref "AT3G18524.1"; class_code "j"; tss_id "TSS22941";
Chr3	Cufflinks	exon	6371928	6371960	.	-	.	gene_id "XLOC_018457"; transcript_id "TCONS_00043572"; exon_number "5"; gene_name "MSH2"; oId "CUFF.6222.3"; nearest_ref "AT3G18524.1"; class_code "j"; tss_id "TSS22941";
Chr3	Cufflinks	exon	6372190	6372239	.	-	.	gene_id "XLOC_018457"; transcript_id "TCONS_00043572"; exon_number "6"; gene_name "MSH2"; oId "CUFF.6222.3"; nearest_ref "AT3G18524.1"; class_code "j"; tss_id "TSS22941";
Chr3	Cufflinks	exon	6372361	6372568	.	-	.	gene_id "XLOC_018457"; transcript_id "TCONS_00043572"; exon_number "7"; gene_name "MSH2"; oId "CUFF.6222.3"; nearest_ref "AT3G18524.1"; class_code "j"; tss_id "TSS22941";
Chr3	Cufflinks	exon	6369591	6369973	.	-	.	gene_id "XLOC_018457"; transcript_id "TCONS_00034927"; exon_number "1"; gene_name "MSH2"; oId "CUFF.2017.3"; nearest_ref "AT3G18524.1"; class_code "j"; tss_id "TSS22941";
Chr3	Cufflinks	exon	6370078	6371846	.	-	.	gene_id "XLOC_018457"; transcript_id "TCONS_00034927"; exon_number "2"; gene_name "MSH2"; oId "CUFF.2017.3"; nearest_ref "AT3G18524.1"; class_code "j"; tss_id "TSS22941";
Chr3	Cufflinks	exon	6371928	6371960	.	-	.	gene_id "XLOC_018457"; transcript_id "TCONS_00034927"; exon_number "3"; gene_name "MSH2"; oId "CUFF.2017.3"; nearest_ref "AT3G18524.1"; class_code "j"; tss_id "TSS22941";
Chr3	Cufflinks	exon	6372190	6372239	.	-	.	gene_id "XLOC_018457"; transcript_id "TCONS_00034927"; exon_number "4"; gene_name "MSH2"; oId "CUFF.2017.3"; nearest_ref "AT3G18524.1"; class_code "j"; tss_id "TSS22941";
Chr3	Cufflinks	exon	6372361	6372568	.	-	.	gene_id "XLOC_018457"; transcript_id "TCONS_00034927"; exon_number "5"; gene_name "MSH2"; oId "CUFF.2017.3"; nearest_ref "AT3G18524.1"; class_code "j"; tss_id "TSS22941";
Chr3	Cufflinks	exon	6373476	6373927	.	-	.	gene_id "XLOC_018458"; transcript_id "TCONS_00042488"; exon_number "1"; gene_name "AT3G18530"; oId "CUFF.3719.1"; nearest_ref "AT3G18530.1"; class_code "j"; tss_id "TSS22942";
Chr3	Cufflinks	exon	6374068	6374262	.	-	.	gene_id "XLOC_018458"; transcript_id "TCONS_00042488"; exon_number "2"; gene_name "AT3G18530"; oId "CUFF.3719.1"; nearest_ref "AT3G18530.1"; class_code "j"; tss_id "TSS22942";
Chr3	Cufflinks	exon	6374356	6374484	.	-	.	gene_id "XLOC_018458"; transcript_id "TCONS_00042488"; exon_number "3"; gene_name "AT3G18530"; oId "CUFF.3719.1"; nearest_ref "AT3G18530.1"; class_code "j"; tss_id "TSS22942";
Chr3	Cufflinks	exon	6374587	6374643	.	-	.	gene_id "XLOC_018458"; transcript_id "TCONS_00042488"; exon_number "4"; gene_name "AT3G18530"; oId "CUFF.3719.1"; nearest_ref "AT3G18530.1"; class_code "j"; tss_id "TSS22942";
Chr3	Cufflinks	exon	6374739	6375069	.	-	.	gene_id "XLOC_018458"; transcript_id "TCONS_00042488"; exon_number "5"; gene_name "AT3G18530"; oId "CUFF.3719.1"; nearest_ref "AT3G18530.1"; class_code "j"; tss_id "TSS22942";
Chr3	Cufflinks	exon	6375397	6376352	.	-	.	gene_id "XLOC_018458"; transcript_id "TCONS_00042488"; exon_number "6"; gene_name "AT3G18530"; oId "CUFF.3719.1"; nearest_ref "AT3G18530.1"; class_code "j"; tss_id "TSS22942";
Chr3	Cufflinks	exon	6376452	6376909	.	-	.	gene_id "XLOC_018458"; transcript_id "TCONS_00042488"; exon_number "7"; gene_name "AT3G18530"; oId "CUFF.3719.1"; nearest_ref "AT3G18530.1"; class_code "j"; tss_id "TSS22942";
Chr3	Cufflinks	exon	6373535	6373927	.	-	.	gene_id "XLOC_018458"; transcript_id "TCONS_00041022"; exon_number "1"; gene_name "AT3G18530"; oId "CUFF.13996.2"; nearest_ref "AT3G18530.1"; class_code "j"; tss_id "TSS22944";
Chr3	Cufflinks	exon	6374068	6374262	.	-	.	gene_id "XLOC_018458"; transcript_id "TCONS_00041022"; exon_number "2"; gene_name "AT3G18530"; oId "CUFF.13996.2"; nearest_ref "AT3G18530.1"; class_code "j"; tss_id "TSS22944";
Chr3	Cufflinks	exon	6374356	6374488	.	-	.	gene_id "XLOC_018458"; transcript_id "TCONS_00041022"; exon_number "3"; gene_name "AT3G18530"; oId "CUFF.13996.2"; nearest_ref "AT3G18530.1"; class_code "j"; tss_id "TSS22944";
Chr3	Cufflinks	exon	6374587	6374643	.	-	.	gene_id "XLOC_018458"; transcript_id "TCONS_00041022"; exon_number "4"; gene_name "AT3G18530"; oId "CUFF.13996.2"; nearest_ref "AT3G18530.1"; class_code "j"; tss_id "TSS22944";
Chr3	Cufflinks	exon	6374793	6375069	.	-	.	gene_id "XLOC_018458"; transcript_id "TCONS_00041022"; exon_number "5"; gene_name "AT3G18530"; oId "CUFF.13996.2"; nearest_ref "AT3G18530.1"; class_code "j"; tss_id "TSS22944";
Chr3	Cufflinks	exon	6375397	6376695	.	-	.	gene_id "XLOC_018458"; transcript_id "TCONS_00041022"; exon_number "6"; gene_name "AT3G18530"; oId "CUFF.13996.2"; nearest_ref "AT3G18530.1"; class_code "j"; tss_id "TSS22944";
Chr3	Cufflinks	exon	6376944	6377220	.	-	.	gene_id "XLOC_018458"; transcript_id "TCONS_00041022"; exon_number "7"; gene_name "AT3G18530"; oId "CUFF.13996.2"; nearest_ref "AT3G18530.1"; class_code "j"; tss_id "TSS22944";
Chr3	Cufflinks	exon	6375677	6376352	.	-	.	gene_id "XLOC_018458"; transcript_id "TCONS_00034929"; exon_number "1"; gene_name "AT3G18535"; oId "AT3G18535.1"; nearest_ref "AT3G18535.1"; class_code "="; tss_id "TSS22944"; p_id "P18034";
Chr3	Cufflinks	exon	6376452	6376695	.	-	.	gene_id "XLOC_018458"; transcript_id "TCONS_00034929"; exon_number "2"; gene_name "AT3G18535"; oId "AT3G18535.1"; nearest_ref "AT3G18535.1"; class_code "="; tss_id "TSS22944"; p_id "P18034";
Chr3	Cufflinks	exon	6376944	6377220	.	-	.	gene_id "XLOC_018458"; transcript_id "TCONS_00034929"; exon_number "3"; gene_name "AT3G18535"; oId "AT3G18535.1"; nearest_ref "AT3G18535.1"; class_code "="; tss_id "TSS22944"; p_id "P18034";
Chr3	Cufflinks	exon	6395860	6396606	.	-	.	gene_id "XLOC_018459"; transcript_id "TCONS_00034930"; exon_number "1"; gene_name "AT3G18570"; oId "AT3G18570.1"; nearest_ref "AT3G18570.1"; class_code "="; tss_id "TSS22945"; p_id "P18035";
Chr3	Cufflinks	exon	6396811	6397019	.	-	.	gene_id "XLOC_018460"; transcript_id "TCONS_00034931"; exon_number "1"; gene_name "AT3G18580"; oId "CUFF.3721.1"; nearest_ref "AT3G18580.1"; class_code "="; tss_id "TSS22946"; p_id "P18036";
Chr3	Cufflinks	exon	6397109	6397209	.	-	.	gene_id "XLOC_018460"; transcript_id "TCONS_00034931"; exon_number "2"; gene_name "AT3G18580"; oId "CUFF.3721.1"; nearest_ref "AT3G18580.1"; class_code "="; tss_id "TSS22946"; p_id "P18036";
Chr3	Cufflinks	exon	6397412	6397638	.	-	.	gene_id "XLOC_018460"; transcript_id "TCONS_00034931"; exon_number "3"; gene_name "AT3G18580"; oId "CUFF.3721.1"; nearest_ref "AT3G18580.1"; class_code "="; tss_id "TSS22946"; p_id "P18036";
Chr3	Cufflinks	exon	6397823	6398195	.	-	.	gene_id "XLOC_018460"; transcript_id "TCONS_00034931"; exon_number "4"; gene_name "AT3G18580"; oId "CUFF.3721.1"; nearest_ref "AT3G18580.1"; class_code "="; tss_id "TSS22946"; p_id "P18036";
Chr3	Cufflinks	exon	6399571	6399882	.	-	.	gene_id "XLOC_018461"; transcript_id "TCONS_00034932"; exon_number "1"; gene_name "RH51"; oId "AT3G18600.1"; nearest_ref "AT3G18600.1"; class_code "="; tss_id "TSS22947"; p_id "P18037";
Chr3	Cufflinks	exon	6399972	6400097	.	-	.	gene_id "XLOC_018461"; transcript_id "TCONS_00034932"; exon_number "2"; gene_name "RH51"; oId "AT3G18600.1"; nearest_ref "AT3G18600.1"; class_code "="; tss_id "TSS22947"; p_id "P18037";
Chr3	Cufflinks	exon	6400178	6400246	.	-	.	gene_id "XLOC_018461"; transcript_id "TCONS_00034932"; exon_number "3"; gene_name "RH51"; oId "AT3G18600.1"; nearest_ref "AT3G18600.1"; class_code "="; tss_id "TSS22947"; p_id "P18037";
Chr3	Cufflinks	exon	6400317	6400421	.	-	.	gene_id "XLOC_018461"; transcript_id "TCONS_00034932"; exon_number "4"; gene_name "RH51"; oId "AT3G18600.1"; nearest_ref "AT3G18600.1"; class_code "="; tss_id "TSS22947"; p_id "P18037";
Chr3	Cufflinks	exon	6400512	6400550	.	-	.	gene_id "XLOC_018461"; transcript_id "TCONS_00034932"; exon_number "5"; gene_name "RH51"; oId "AT3G18600.1"; nearest_ref "AT3G18600.1"; class_code "="; tss_id "TSS22947"; p_id "P18037";
Chr3	Cufflinks	exon	6400650	6400949	.	-	.	gene_id "XLOC_018461"; transcript_id "TCONS_00034932"; exon_number "6"; gene_name "RH51"; oId "AT3G18600.1"; nearest_ref "AT3G18600.1"; class_code "="; tss_id "TSS22947"; p_id "P18037";
Chr3	Cufflinks	exon	6401026	6401094	.	-	.	gene_id "XLOC_018461"; transcript_id "TCONS_00034932"; exon_number "7"; gene_name "RH51"; oId "AT3G18600.1"; nearest_ref "AT3G18600.1"; class_code "="; tss_id "TSS22947"; p_id "P18037";
Chr3	Cufflinks	exon	6401170	6401211	.	-	.	gene_id "XLOC_018461"; transcript_id "TCONS_00034932"; exon_number "8"; gene_name "RH51"; oId "AT3G18600.1"; nearest_ref "AT3G18600.1"; class_code "="; tss_id "TSS22947"; p_id "P18037";
Chr3	Cufflinks	exon	6401511	6401594	.	-	.	gene_id "XLOC_018461"; transcript_id "TCONS_00034932"; exon_number "9"; gene_name "RH51"; oId "AT3G18600.1"; nearest_ref "AT3G18600.1"; class_code "="; tss_id "TSS22947"; p_id "P18037";
Chr3	Cufflinks	exon	6401960	6402145	.	-	.	gene_id "XLOC_018461"; transcript_id "TCONS_00034932"; exon_number "10"; gene_name "RH51"; oId "AT3G18600.1"; nearest_ref "AT3G18600.1"; class_code "="; tss_id "TSS22947"; p_id "P18037";
Chr3	Cufflinks	exon	6402385	6402570	.	-	.	gene_id "XLOC_018461"; transcript_id "TCONS_00034932"; exon_number "11"; gene_name "RH51"; oId "AT3G18600.1"; nearest_ref "AT3G18600.1"; class_code "="; tss_id "TSS22947"; p_id "P18037";
Chr3	Cufflinks	exon	6402666	6403034	.	-	.	gene_id "XLOC_018461"; transcript_id "TCONS_00034932"; exon_number "12"; gene_name "RH51"; oId "AT3G18600.1"; nearest_ref "AT3G18600.1"; class_code "="; tss_id "TSS22947"; p_id "P18037";
Chr3	Cufflinks	exon	6403230	6403348	.	-	.	gene_id "XLOC_018461"; transcript_id "TCONS_00034932"; exon_number "13"; gene_name "RH51"; oId "AT3G18600.1"; nearest_ref "AT3G18600.1"; class_code "="; tss_id "TSS22947"; p_id "P18037";
Chr3	Cufflinks	exon	6404037	6404301	.	-	.	gene_id "XLOC_018462"; transcript_id "TCONS_00041023"; exon_number "1"; gene_name "PARLL1"; oId "CUFF.3207.1"; nearest_ref "AT3G18610.1"; class_code "j"; tss_id "TSS22948";
Chr3	Cufflinks	exon	6404403	6404799	.	-	.	gene_id "XLOC_018462"; transcript_id "TCONS_00041023"; exon_number "2"; gene_name "PARLL1"; oId "CUFF.3207.1"; nearest_ref "AT3G18610.1"; class_code "j"; tss_id "TSS22948";
Chr3	Cufflinks	exon	6404901	6404982	.	-	.	gene_id "XLOC_018462"; transcript_id "TCONS_00041023"; exon_number "3"; gene_name "PARLL1"; oId "CUFF.3207.1"; nearest_ref "AT3G18610.1"; class_code "j"; tss_id "TSS22948";
Chr3	Cufflinks	exon	6405072	6405155	.	-	.	gene_id "XLOC_018462"; transcript_id "TCONS_00041023"; exon_number "4"; gene_name "PARLL1"; oId "CUFF.3207.1"; nearest_ref "AT3G18610.1"; class_code "j"; tss_id "TSS22948";
Chr3	Cufflinks	exon	6405246	6405362	.	-	.	gene_id "XLOC_018462"; transcript_id "TCONS_00041023"; exon_number "5"; gene_name "PARLL1"; oId "CUFF.3207.1"; nearest_ref "AT3G18610.1"; class_code "j"; tss_id "TSS22948";
Chr3	Cufflinks	exon	6405449	6405534	.	-	.	gene_id "XLOC_018462"; transcript_id "TCONS_00041023"; exon_number "6"; gene_name "PARLL1"; oId "CUFF.3207.1"; nearest_ref "AT3G18610.1"; class_code "j"; tss_id "TSS22948";
Chr3	Cufflinks	exon	6405671	6406173	.	-	.	gene_id "XLOC_018462"; transcript_id "TCONS_00041023"; exon_number "7"; gene_name "PARLL1"; oId "CUFF.3207.1"; nearest_ref "AT3G18610.1"; class_code "j"; tss_id "TSS22948";
Chr3	Cufflinks	exon	6404037	6404799	.	-	.	gene_id "XLOC_018462"; transcript_id "TCONS_00041024"; exon_number "1"; gene_name "PARLL1"; oId "CUFF.3207.2"; nearest_ref "AT3G18610.1"; class_code "j"; tss_id "TSS22949";
Chr3	Cufflinks	exon	6404901	6404982	.	-	.	gene_id "XLOC_018462"; transcript_id "TCONS_00041024"; exon_number "2"; gene_name "PARLL1"; oId "CUFF.3207.2"; nearest_ref "AT3G18610.1"; class_code "j"; tss_id "TSS22949";
Chr3	Cufflinks	exon	6405072	6405154	.	-	.	gene_id "XLOC_018462"; transcript_id "TCONS_00041024"; exon_number "3"; gene_name "PARLL1"; oId "CUFF.3207.2"; nearest_ref "AT3G18610.1"; class_code "j"; tss_id "TSS22949";
Chr3	Cufflinks	exon	6405245	6405534	.	-	.	gene_id "XLOC_018462"; transcript_id "TCONS_00041024"; exon_number "4"; gene_name "PARLL1"; oId "CUFF.3207.2"; nearest_ref "AT3G18610.1"; class_code "j"; tss_id "TSS22949";
Chr3	Cufflinks	exon	6405671	6405721	.	-	.	gene_id "XLOC_018462"; transcript_id "TCONS_00041024"; exon_number "5"; gene_name "PARLL1"; oId "CUFF.3207.2"; nearest_ref "AT3G18610.1"; class_code "j"; tss_id "TSS22949";
Chr3	Cufflinks	exon	6405801	6405941	.	-	.	gene_id "XLOC_018462"; transcript_id "TCONS_00041024"; exon_number "6"; gene_name "PARLL1"; oId "CUFF.3207.2"; nearest_ref "AT3G18610.1"; class_code "j"; tss_id "TSS22949";
Chr3	Cufflinks	exon	6406038	6406130	.	-	.	gene_id "XLOC_018462"; transcript_id "TCONS_00041024"; exon_number "7"; gene_name "PARLL1"; oId "CUFF.3207.2"; nearest_ref "AT3G18610.1"; class_code "j"; tss_id "TSS22949";
Chr3	Cufflinks	exon	6406221	6406313	.	-	.	gene_id "XLOC_018462"; transcript_id "TCONS_00041024"; exon_number "8"; gene_name "PARLL1"; oId "CUFF.3207.2"; nearest_ref "AT3G18610.1"; class_code "j"; tss_id "TSS22949";
Chr3	Cufflinks	exon	6406401	6406472	.	-	.	gene_id "XLOC_018462"; transcript_id "TCONS_00041024"; exon_number "9"; gene_name "PARLL1"; oId "CUFF.3207.2"; nearest_ref "AT3G18610.1"; class_code "j"; tss_id "TSS22949";
Chr3	Cufflinks	exon	6406548	6406637	.	-	.	gene_id "XLOC_018462"; transcript_id "TCONS_00041024"; exon_number "10"; gene_name "PARLL1"; oId "CUFF.3207.2"; nearest_ref "AT3G18610.1"; class_code "j"; tss_id "TSS22949";
Chr3	Cufflinks	exon	6406721	6406810	.	-	.	gene_id "XLOC_018462"; transcript_id "TCONS_00041024"; exon_number "11"; gene_name "PARLL1"; oId "CUFF.3207.2"; nearest_ref "AT3G18610.1"; class_code "j"; tss_id "TSS22949";
Chr3	Cufflinks	exon	6406894	6407226	.	-	.	gene_id "XLOC_018462"; transcript_id "TCONS_00041024"; exon_number "12"; gene_name "PARLL1"; oId "CUFF.3207.2"; nearest_ref "AT3G18610.1"; class_code "j"; tss_id "TSS22949";
Chr3	Cufflinks	exon	6407352	6407509	.	-	.	gene_id "XLOC_018462"; transcript_id "TCONS_00041024"; exon_number "13"; gene_name "PARLL1"; oId "CUFF.3207.2"; nearest_ref "AT3G18610.1"; class_code "j"; tss_id "TSS22949";
Chr3	Cufflinks	exon	6407659	6407698	.	-	.	gene_id "XLOC_018462"; transcript_id "TCONS_00041024"; exon_number "14"; gene_name "PARLL1"; oId "CUFF.3207.2"; nearest_ref "AT3G18610.1"; class_code "j"; tss_id "TSS22949";
Chr3	Cufflinks	exon	6407790	6407822	.	-	.	gene_id "XLOC_018462"; transcript_id "TCONS_00041024"; exon_number "15"; gene_name "PARLL1"; oId "CUFF.3207.2"; nearest_ref "AT3G18610.1"; class_code "j"; tss_id "TSS22949";
Chr3	Cufflinks	exon	6404037	6404301	.	-	.	gene_id "XLOC_018462"; transcript_id "TCONS_00041025"; exon_number "1"; gene_name "PARLL1"; oId "CUFF.3207.3"; nearest_ref "AT3G18610.1"; class_code "j"; tss_id "TSS22949";
Chr3	Cufflinks	exon	6404403	6404799	.	-	.	gene_id "XLOC_018462"; transcript_id "TCONS_00041025"; exon_number "2"; gene_name "PARLL1"; oId "CUFF.3207.3"; nearest_ref "AT3G18610.1"; class_code "j"; tss_id "TSS22949";
Chr3	Cufflinks	exon	6404901	6404982	.	-	.	gene_id "XLOC_018462"; transcript_id "TCONS_00041025"; exon_number "3"; gene_name "PARLL1"; oId "CUFF.3207.3"; nearest_ref "AT3G18610.1"; class_code "j"; tss_id "TSS22949";
Chr3	Cufflinks	exon	6405072	6405154	.	-	.	gene_id "XLOC_018462"; transcript_id "TCONS_00041025"; exon_number "4"; gene_name "PARLL1"; oId "CUFF.3207.3"; nearest_ref "AT3G18610.1"; class_code "j"; tss_id "TSS22949";
Chr3	Cufflinks	exon	6405245	6405362	.	-	.	gene_id "XLOC_018462"; transcript_id "TCONS_00041025"; exon_number "5"; gene_name "PARLL1"; oId "CUFF.3207.3"; nearest_ref "AT3G18610.1"; class_code "j"; tss_id "TSS22949";
Chr3	Cufflinks	exon	6405449	6405534	.	-	.	gene_id "XLOC_018462"; transcript_id "TCONS_00041025"; exon_number "6"; gene_name "PARLL1"; oId "CUFF.3207.3"; nearest_ref "AT3G18610.1"; class_code "j"; tss_id "TSS22949";
Chr3	Cufflinks	exon	6405671	6405721	.	-	.	gene_id "XLOC_018462"; transcript_id "TCONS_00041025"; exon_number "7"; gene_name "PARLL1"; oId "CUFF.3207.3"; nearest_ref "AT3G18610.1"; class_code "j"; tss_id "TSS22949";
Chr3	Cufflinks	exon	6405801	6405941	.	-	.	gene_id "XLOC_018462"; transcript_id "TCONS_00041025"; exon_number "8"; gene_name "PARLL1"; oId "CUFF.3207.3"; nearest_ref "AT3G18610.1"; class_code "j"; tss_id "TSS22949";
Chr3	Cufflinks	exon	6406038	6406130	.	-	.	gene_id "XLOC_018462"; transcript_id "TCONS_00041025"; exon_number "9"; gene_name "PARLL1"; oId "CUFF.3207.3"; nearest_ref "AT3G18610.1"; class_code "j"; tss_id "TSS22949";
Chr3	Cufflinks	exon	6406221	6406313	.	-	.	gene_id "XLOC_018462"; transcript_id "TCONS_00041025"; exon_number "10"; gene_name "PARLL1"; oId "CUFF.3207.3"; nearest_ref "AT3G18610.1"; class_code "j"; tss_id "TSS22949";
Chr3	Cufflinks	exon	6406401	6406472	.	-	.	gene_id "XLOC_018462"; transcript_id "TCONS_00041025"; exon_number "11"; gene_name "PARLL1"; oId "CUFF.3207.3"; nearest_ref "AT3G18610.1"; class_code "j"; tss_id "TSS22949";
Chr3	Cufflinks	exon	6406548	6406637	.	-	.	gene_id "XLOC_018462"; transcript_id "TCONS_00041025"; exon_number "12"; gene_name "PARLL1"; oId "CUFF.3207.3"; nearest_ref "AT3G18610.1"; class_code "j"; tss_id "TSS22949";
Chr3	Cufflinks	exon	6406721	6406810	.	-	.	gene_id "XLOC_018462"; transcript_id "TCONS_00041025"; exon_number "13"; gene_name "PARLL1"; oId "CUFF.3207.3"; nearest_ref "AT3G18610.1"; class_code "j"; tss_id "TSS22949";
Chr3	Cufflinks	exon	6406894	6407226	.	-	.	gene_id "XLOC_018462"; transcript_id "TCONS_00041025"; exon_number "14"; gene_name "PARLL1"; oId "CUFF.3207.3"; nearest_ref "AT3G18610.1"; class_code "j"; tss_id "TSS22949";
Chr3	Cufflinks	exon	6407352	6407509	.	-	.	gene_id "XLOC_018462"; transcript_id "TCONS_00041025"; exon_number "15"; gene_name "PARLL1"; oId "CUFF.3207.3"; nearest_ref "AT3G18610.1"; class_code "j"; tss_id "TSS22949";
Chr3	Cufflinks	exon	6407659	6407698	.	-	.	gene_id "XLOC_018462"; transcript_id "TCONS_00041025"; exon_number "16"; gene_name "PARLL1"; oId "CUFF.3207.3"; nearest_ref "AT3G18610.1"; class_code "j"; tss_id "TSS22949";
Chr3	Cufflinks	exon	6407790	6407893	.	-	.	gene_id "XLOC_018462"; transcript_id "TCONS_00041025"; exon_number "17"; gene_name "PARLL1"; oId "CUFF.3207.3"; nearest_ref "AT3G18610.1"; class_code "j"; tss_id "TSS22949";
Chr3	Cufflinks	exon	6404083	6404301	.	-	.	gene_id "XLOC_018462"; transcript_id "TCONS_00034933"; exon_number "1"; gene_name "PARLL1"; oId "AT3G18610.1"; nearest_ref "AT3G18610.1"; class_code "="; tss_id "TSS22949"; p_id "P18038";
Chr3	Cufflinks	exon	6404403	6404799	.	-	.	gene_id "XLOC_018462"; transcript_id "TCONS_00034933"; exon_number "2"; gene_name "PARLL1"; oId "AT3G18610.1"; nearest_ref "AT3G18610.1"; class_code "="; tss_id "TSS22949"; p_id "P18038";
Chr3	Cufflinks	exon	6404901	6404982	.	-	.	gene_id "XLOC_018462"; transcript_id "TCONS_00034933"; exon_number "3"; gene_name "PARLL1"; oId "AT3G18610.1"; nearest_ref "AT3G18610.1"; class_code "="; tss_id "TSS22949"; p_id "P18038";
Chr3	Cufflinks	exon	6405072	6405154	.	-	.	gene_id "XLOC_018462"; transcript_id "TCONS_00034933"; exon_number "4"; gene_name "PARLL1"; oId "AT3G18610.1"; nearest_ref "AT3G18610.1"; class_code "="; tss_id "TSS22949"; p_id "P18038";
Chr3	Cufflinks	exon	6405245	6405362	.	-	.	gene_id "XLOC_018462"; transcript_id "TCONS_00034933"; exon_number "5"; gene_name "PARLL1"; oId "AT3G18610.1"; nearest_ref "AT3G18610.1"; class_code "="; tss_id "TSS22949"; p_id "P18038";
Chr3	Cufflinks	exon	6405449	6405534	.	-	.	gene_id "XLOC_018462"; transcript_id "TCONS_00034933"; exon_number "6"; gene_name "PARLL1"; oId "AT3G18610.1"; nearest_ref "AT3G18610.1"; class_code "="; tss_id "TSS22949"; p_id "P18038";
Chr3	Cufflinks	exon	6405671	6405721	.	-	.	gene_id "XLOC_018462"; transcript_id "TCONS_00034933"; exon_number "7"; gene_name "PARLL1"; oId "AT3G18610.1"; nearest_ref "AT3G18610.1"; class_code "="; tss_id "TSS22949"; p_id "P18038";
Chr3	Cufflinks	exon	6405801	6405941	.	-	.	gene_id "XLOC_018462"; transcript_id "TCONS_00034933"; exon_number "8"; gene_name "PARLL1"; oId "AT3G18610.1"; nearest_ref "AT3G18610.1"; class_code "="; tss_id "TSS22949"; p_id "P18038";
Chr3	Cufflinks	exon	6406038	6406130	.	-	.	gene_id "XLOC_018462"; transcript_id "TCONS_00034933"; exon_number "9"; gene_name "PARLL1"; oId "AT3G18610.1"; nearest_ref "AT3G18610.1"; class_code "="; tss_id "TSS22949"; p_id "P18038";
Chr3	Cufflinks	exon	6406221	6406313	.	-	.	gene_id "XLOC_018462"; transcript_id "TCONS_00034933"; exon_number "10"; gene_name "PARLL1"; oId "AT3G18610.1"; nearest_ref "AT3G18610.1"; class_code "="; tss_id "TSS22949"; p_id "P18038";
Chr3	Cufflinks	exon	6406401	6406472	.	-	.	gene_id "XLOC_018462"; transcript_id "TCONS_00034933"; exon_number "11"; gene_name "PARLL1"; oId "AT3G18610.1"; nearest_ref "AT3G18610.1"; class_code "="; tss_id "TSS22949"; p_id "P18038";
Chr3	Cufflinks	exon	6406548	6406637	.	-	.	gene_id "XLOC_018462"; transcript_id "TCONS_00034933"; exon_number "12"; gene_name "PARLL1"; oId "AT3G18610.1"; nearest_ref "AT3G18610.1"; class_code "="; tss_id "TSS22949"; p_id "P18038";
Chr3	Cufflinks	exon	6406721	6406810	.	-	.	gene_id "XLOC_018462"; transcript_id "TCONS_00034933"; exon_number "13"; gene_name "PARLL1"; oId "AT3G18610.1"; nearest_ref "AT3G18610.1"; class_code "="; tss_id "TSS22949"; p_id "P18038";
Chr3	Cufflinks	exon	6406894	6406983	.	-	.	gene_id "XLOC_018462"; transcript_id "TCONS_00034933"; exon_number "14"; gene_name "PARLL1"; oId "AT3G18610.1"; nearest_ref "AT3G18610.1"; class_code "="; tss_id "TSS22949"; p_id "P18038";
Chr3	Cufflinks	exon	6407065	6407226	.	-	.	gene_id "XLOC_018462"; transcript_id "TCONS_00034933"; exon_number "15"; gene_name "PARLL1"; oId "AT3G18610.1"; nearest_ref "AT3G18610.1"; class_code "="; tss_id "TSS22949"; p_id "P18038";
Chr3	Cufflinks	exon	6407352	6407509	.	-	.	gene_id "XLOC_018462"; transcript_id "TCONS_00034933"; exon_number "16"; gene_name "PARLL1"; oId "AT3G18610.1"; nearest_ref "AT3G18610.1"; class_code "="; tss_id "TSS22949"; p_id "P18038";
Chr3	Cufflinks	exon	6407659	6407698	.	-	.	gene_id "XLOC_018462"; transcript_id "TCONS_00034933"; exon_number "17"; gene_name "PARLL1"; oId "AT3G18610.1"; nearest_ref "AT3G18610.1"; class_code "="; tss_id "TSS22949"; p_id "P18038";
Chr3	Cufflinks	exon	6407790	6407822	.	-	.	gene_id "XLOC_018462"; transcript_id "TCONS_00034933"; exon_number "18"; gene_name "PARLL1"; oId "AT3G18610.1"; nearest_ref "AT3G18610.1"; class_code "="; tss_id "TSS22949"; p_id "P18038";
Chr3	Cufflinks	exon	6404083	6404301	.	-	.	gene_id "XLOC_018462"; transcript_id "TCONS_00042489"; exon_number "1"; gene_name "PARLL1"; oId "CUFF.3723.1"; nearest_ref "AT3G18610.1"; class_code "j"; tss_id "TSS22949";
Chr3	Cufflinks	exon	6404403	6404799	.	-	.	gene_id "XLOC_018462"; transcript_id "TCONS_00042489"; exon_number "2"; gene_name "PARLL1"; oId "CUFF.3723.1"; nearest_ref "AT3G18610.1"; class_code "j"; tss_id "TSS22949";
Chr3	Cufflinks	exon	6404901	6404982	.	-	.	gene_id "XLOC_018462"; transcript_id "TCONS_00042489"; exon_number "3"; gene_name "PARLL1"; oId "CUFF.3723.1"; nearest_ref "AT3G18610.1"; class_code "j"; tss_id "TSS22949";
Chr3	Cufflinks	exon	6405072	6405154	.	-	.	gene_id "XLOC_018462"; transcript_id "TCONS_00042489"; exon_number "4"; gene_name "PARLL1"; oId "CUFF.3723.1"; nearest_ref "AT3G18610.1"; class_code "j"; tss_id "TSS22949";
Chr3	Cufflinks	exon	6405245	6405534	.	-	.	gene_id "XLOC_018462"; transcript_id "TCONS_00042489"; exon_number "5"; gene_name "PARLL1"; oId "CUFF.3723.1"; nearest_ref "AT3G18610.1"; class_code "j"; tss_id "TSS22949";
Chr3	Cufflinks	exon	6405671	6405721	.	-	.	gene_id "XLOC_018462"; transcript_id "TCONS_00042489"; exon_number "6"; gene_name "PARLL1"; oId "CUFF.3723.1"; nearest_ref "AT3G18610.1"; class_code "j"; tss_id "TSS22949";
Chr3	Cufflinks	exon	6405801	6405941	.	-	.	gene_id "XLOC_018462"; transcript_id "TCONS_00042489"; exon_number "7"; gene_name "PARLL1"; oId "CUFF.3723.1"; nearest_ref "AT3G18610.1"; class_code "j"; tss_id "TSS22949";
Chr3	Cufflinks	exon	6406038	6406130	.	-	.	gene_id "XLOC_018462"; transcript_id "TCONS_00042489"; exon_number "8"; gene_name "PARLL1"; oId "CUFF.3723.1"; nearest_ref "AT3G18610.1"; class_code "j"; tss_id "TSS22949";
Chr3	Cufflinks	exon	6406221	6406313	.	-	.	gene_id "XLOC_018462"; transcript_id "TCONS_00042489"; exon_number "9"; gene_name "PARLL1"; oId "CUFF.3723.1"; nearest_ref "AT3G18610.1"; class_code "j"; tss_id "TSS22949";
Chr3	Cufflinks	exon	6406401	6406472	.	-	.	gene_id "XLOC_018462"; transcript_id "TCONS_00042489"; exon_number "10"; gene_name "PARLL1"; oId "CUFF.3723.1"; nearest_ref "AT3G18610.1"; class_code "j"; tss_id "TSS22949";
Chr3	Cufflinks	exon	6406548	6406637	.	-	.	gene_id "XLOC_018462"; transcript_id "TCONS_00042489"; exon_number "11"; gene_name "PARLL1"; oId "CUFF.3723.1"; nearest_ref "AT3G18610.1"; class_code "j"; tss_id "TSS22949";
Chr3	Cufflinks	exon	6406721	6406810	.	-	.	gene_id "XLOC_018462"; transcript_id "TCONS_00042489"; exon_number "12"; gene_name "PARLL1"; oId "CUFF.3723.1"; nearest_ref "AT3G18610.1"; class_code "j"; tss_id "TSS22949";
Chr3	Cufflinks	exon	6406894	6406984	.	-	.	gene_id "XLOC_018462"; transcript_id "TCONS_00042489"; exon_number "13"; gene_name "PARLL1"; oId "CUFF.3723.1"; nearest_ref "AT3G18610.1"; class_code "j"; tss_id "TSS22949";
Chr3	Cufflinks	exon	6407065	6407226	.	-	.	gene_id "XLOC_018462"; transcript_id "TCONS_00042489"; exon_number "14"; gene_name "PARLL1"; oId "CUFF.3723.1"; nearest_ref "AT3G18610.1"; class_code "j"; tss_id "TSS22949";
Chr3	Cufflinks	exon	6407352	6407509	.	-	.	gene_id "XLOC_018462"; transcript_id "TCONS_00042489"; exon_number "15"; gene_name "PARLL1"; oId "CUFF.3723.1"; nearest_ref "AT3G18610.1"; class_code "j"; tss_id "TSS22949";
Chr3	Cufflinks	exon	6407659	6407698	.	-	.	gene_id "XLOC_018462"; transcript_id "TCONS_00042489"; exon_number "16"; gene_name "PARLL1"; oId "CUFF.3723.1"; nearest_ref "AT3G18610.1"; class_code "j"; tss_id "TSS22949";
Chr3	Cufflinks	exon	6407790	6407949	.	-	.	gene_id "XLOC_018462"; transcript_id "TCONS_00042489"; exon_number "17"; gene_name "PARLL1"; oId "CUFF.3723.1"; nearest_ref "AT3G18610.1"; class_code "j"; tss_id "TSS22949";
Chr3	Cufflinks	exon	6406309	6406313	.	-	.	gene_id "XLOC_018462"; transcript_id "TCONS_00034934"; exon_number "1"; gene_name "PARLL1"; oId "CUFF.2029.2"; nearest_ref "AT3G18610.1"; class_code "j"; tss_id "TSS22949";
Chr3	Cufflinks	exon	6406400	6406472	.	-	.	gene_id "XLOC_018462"; transcript_id "TCONS_00034934"; exon_number "2"; gene_name "PARLL1"; oId "CUFF.2029.2"; nearest_ref "AT3G18610.1"; class_code "j"; tss_id "TSS22949";
Chr3	Cufflinks	exon	6406548	6406637	.	-	.	gene_id "XLOC_018462"; transcript_id "TCONS_00034934"; exon_number "3"; gene_name "PARLL1"; oId "CUFF.2029.2"; nearest_ref "AT3G18610.1"; class_code "j"; tss_id "TSS22949";
Chr3	Cufflinks	exon	6406721	6406810	.	-	.	gene_id "XLOC_018462"; transcript_id "TCONS_00034934"; exon_number "4"; gene_name "PARLL1"; oId "CUFF.2029.2"; nearest_ref "AT3G18610.1"; class_code "j"; tss_id "TSS22949";
Chr3	Cufflinks	exon	6406894	6406983	.	-	.	gene_id "XLOC_018462"; transcript_id "TCONS_00034934"; exon_number "5"; gene_name "PARLL1"; oId "CUFF.2029.2"; nearest_ref "AT3G18610.1"; class_code "j"; tss_id "TSS22949";
Chr3	Cufflinks	exon	6407065	6407226	.	-	.	gene_id "XLOC_018462"; transcript_id "TCONS_00034934"; exon_number "6"; gene_name "PARLL1"; oId "CUFF.2029.2"; nearest_ref "AT3G18610.1"; class_code "j"; tss_id "TSS22949";
Chr3	Cufflinks	exon	6407352	6407509	.	-	.	gene_id "XLOC_018462"; transcript_id "TCONS_00034934"; exon_number "7"; gene_name "PARLL1"; oId "CUFF.2029.2"; nearest_ref "AT3G18610.1"; class_code "j"; tss_id "TSS22949";
Chr3	Cufflinks	exon	6407659	6407698	.	-	.	gene_id "XLOC_018462"; transcript_id "TCONS_00034934"; exon_number "8"; gene_name "PARLL1"; oId "CUFF.2029.2"; nearest_ref "AT3G18610.1"; class_code "j"; tss_id "TSS22949";
Chr3	Cufflinks	exon	6407790	6407906	.	-	.	gene_id "XLOC_018462"; transcript_id "TCONS_00034934"; exon_number "9"; gene_name "PARLL1"; oId "CUFF.2029.2"; nearest_ref "AT3G18610.1"; class_code "j"; tss_id "TSS22949";
Chr3	Cufflinks	exon	6410958	6411391	.	-	.	gene_id "XLOC_018463"; transcript_id "TCONS_00034935"; exon_number "1"; gene_name "ATUNG"; oId "AT3G18630.1"; nearest_ref "AT3G18630.1"; class_code "="; tss_id "TSS22950"; p_id "P18039";
Chr3	Cufflinks	exon	6411553	6411636	.	-	.	gene_id "XLOC_018463"; transcript_id "TCONS_00034935"; exon_number "2"; gene_name "ATUNG"; oId "AT3G18630.1"; nearest_ref "AT3G18630.1"; class_code "="; tss_id "TSS22950"; p_id "P18039";
Chr3	Cufflinks	exon	6411786	6411921	.	-	.	gene_id "XLOC_018463"; transcript_id "TCONS_00034935"; exon_number "3"; gene_name "ATUNG"; oId "AT3G18630.1"; nearest_ref "AT3G18630.1"; class_code "="; tss_id "TSS22950"; p_id "P18039";
Chr3	Cufflinks	exon	6412021	6412051	.	-	.	gene_id "XLOC_018463"; transcript_id "TCONS_00034935"; exon_number "4"; gene_name "ATUNG"; oId "AT3G18630.1"; nearest_ref "AT3G18630.1"; class_code "="; tss_id "TSS22950"; p_id "P18039";
Chr3	Cufflinks	exon	6412140	6412298	.	-	.	gene_id "XLOC_018463"; transcript_id "TCONS_00034935"; exon_number "5"; gene_name "ATUNG"; oId "AT3G18630.1"; nearest_ref "AT3G18630.1"; class_code "="; tss_id "TSS22950"; p_id "P18039";
Chr3	Cufflinks	exon	6412387	6412616	.	-	.	gene_id "XLOC_018463"; transcript_id "TCONS_00034935"; exon_number "6"; gene_name "ATUNG"; oId "AT3G18630.1"; nearest_ref "AT3G18630.1"; class_code "="; tss_id "TSS22950"; p_id "P18039";
Chr3	Cufflinks	exon	6412717	6413068	.	-	.	gene_id "XLOC_018463"; transcript_id "TCONS_00034935"; exon_number "7"; gene_name "ATUNG"; oId "AT3G18630.1"; nearest_ref "AT3G18630.1"; class_code "="; tss_id "TSS22950"; p_id "P18039";
Chr3	Cufflinks	exon	6413301	6413646	.	-	.	gene_id "XLOC_018464"; transcript_id "TCONS_00034936"; exon_number "1"; gene_name "AT3G18640"; oId "AT3G18640.1"; nearest_ref "AT3G18640.1"; class_code "="; tss_id "TSS22951"; p_id "P18040";
Chr3	Cufflinks	exon	6413738	6415496	.	-	.	gene_id "XLOC_018464"; transcript_id "TCONS_00034936"; exon_number "2"; gene_name "AT3G18640"; oId "AT3G18640.1"; nearest_ref "AT3G18640.1"; class_code "="; tss_id "TSS22951"; p_id "P18040";
Chr3	Cufflinks	exon	6415588	6415864	.	-	.	gene_id "XLOC_018464"; transcript_id "TCONS_00034936"; exon_number "3"; gene_name "AT3G18640"; oId "AT3G18640.1"; nearest_ref "AT3G18640.1"; class_code "="; tss_id "TSS22951"; p_id "P18040";
Chr3	Cufflinks	exon	6416416	6416550	.	-	.	gene_id "XLOC_018464"; transcript_id "TCONS_00034936"; exon_number "4"; gene_name "AT3G18640"; oId "AT3G18640.1"; nearest_ref "AT3G18640.1"; class_code "="; tss_id "TSS22951"; p_id "P18040";
Chr3	Cufflinks	exon	6413301	6413646	.	-	.	gene_id "XLOC_018464"; transcript_id "TCONS_00043573"; exon_number "1"; gene_name "AT3G18640"; oId "CUFF.6227.1"; nearest_ref "AT3G18640.1"; class_code "j"; tss_id "TSS22951";
Chr3	Cufflinks	exon	6413738	6414017	.	-	.	gene_id "XLOC_018464"; transcript_id "TCONS_00043573"; exon_number "2"; gene_name "AT3G18640"; oId "CUFF.6227.1"; nearest_ref "AT3G18640.1"; class_code "j"; tss_id "TSS22951";
Chr3	Cufflinks	exon	6414078	6415496	.	-	.	gene_id "XLOC_018464"; transcript_id "TCONS_00043573"; exon_number "3"; gene_name "AT3G18640"; oId "CUFF.6227.1"; nearest_ref "AT3G18640.1"; class_code "j"; tss_id "TSS22951";
Chr3	Cufflinks	exon	6415588	6415864	.	-	.	gene_id "XLOC_018464"; transcript_id "TCONS_00043573"; exon_number "4"; gene_name "AT3G18640"; oId "CUFF.6227.1"; nearest_ref "AT3G18640.1"; class_code "j"; tss_id "TSS22951";
Chr3	Cufflinks	exon	6416416	6416597	.	-	.	gene_id "XLOC_018464"; transcript_id "TCONS_00043573"; exon_number "5"; gene_name "AT3G18640"; oId "CUFF.6227.1"; nearest_ref "AT3G18640.1"; class_code "j"; tss_id "TSS22951";
Chr3	Cufflinks	exon	6417344	6418504	.	-	.	gene_id "XLOC_018465"; transcript_id "TCONS_00034937"; exon_number "1"; gene_name "AGL103"; oId "AT3G18650.1"; nearest_ref "AT3G18650.1"; class_code "="; tss_id "TSS22952"; p_id "P18041";
Chr3	Cufflinks	exon	6419031	6419483	.	-	.	gene_id "XLOC_018466"; transcript_id "TCONS_00034938"; exon_number "1"; gene_name "PGSIP1"; oId "AT3G18660.2"; nearest_ref "AT3G18660.2"; class_code "="; tss_id "TSS22953"; p_id "P18043";
Chr3	Cufflinks	exon	6419940	6420712	.	-	.	gene_id "XLOC_018466"; transcript_id "TCONS_00034938"; exon_number "2"; gene_name "PGSIP1"; oId "AT3G18660.2"; nearest_ref "AT3G18660.2"; class_code "="; tss_id "TSS22953"; p_id "P18043";
Chr3	Cufflinks	exon	6420818	6421437	.	-	.	gene_id "XLOC_018466"; transcript_id "TCONS_00034938"; exon_number "3"; gene_name "PGSIP1"; oId "AT3G18660.2"; nearest_ref "AT3G18660.2"; class_code "="; tss_id "TSS22953"; p_id "P18043";
Chr3	Cufflinks	exon	6421558	6421794	.	-	.	gene_id "XLOC_018466"; transcript_id "TCONS_00034938"; exon_number "4"; gene_name "PGSIP1"; oId "AT3G18660.2"; nearest_ref "AT3G18660.2"; class_code "="; tss_id "TSS22953"; p_id "P18043";
Chr3	Cufflinks	exon	6421883	6421982	.	-	.	gene_id "XLOC_018466"; transcript_id "TCONS_00034938"; exon_number "5"; gene_name "PGSIP1"; oId "AT3G18660.2"; nearest_ref "AT3G18660.2"; class_code "="; tss_id "TSS22953"; p_id "P18043";
Chr3	Cufflinks	exon	6419039	6419483	.	-	.	gene_id "XLOC_018466"; transcript_id "TCONS_00034939"; exon_number "1"; gene_name "PGSIP1"; oId "AT3G18660.3"; nearest_ref "AT3G18660.3"; class_code "="; tss_id "TSS22953"; p_id "P18042";
Chr3	Cufflinks	exon	6419940	6420712	.	-	.	gene_id "XLOC_018466"; transcript_id "TCONS_00034939"; exon_number "2"; gene_name "PGSIP1"; oId "AT3G18660.3"; nearest_ref "AT3G18660.3"; class_code "="; tss_id "TSS22953"; p_id "P18042";
Chr3	Cufflinks	exon	6420818	6421422	.	-	.	gene_id "XLOC_018466"; transcript_id "TCONS_00034939"; exon_number "3"; gene_name "PGSIP1"; oId "AT3G18660.3"; nearest_ref "AT3G18660.3"; class_code "="; tss_id "TSS22953"; p_id "P18042";
Chr3	Cufflinks	exon	6421558	6421794	.	-	.	gene_id "XLOC_018466"; transcript_id "TCONS_00034939"; exon_number "4"; gene_name "PGSIP1"; oId "AT3G18660.3"; nearest_ref "AT3G18660.3"; class_code "="; tss_id "TSS22953"; p_id "P18042";
Chr3	Cufflinks	exon	6421883	6422002	.	-	.	gene_id "XLOC_018466"; transcript_id "TCONS_00034939"; exon_number "5"; gene_name "PGSIP1"; oId "AT3G18660.3"; nearest_ref "AT3G18660.3"; class_code "="; tss_id "TSS22953"; p_id "P18042";
Chr3	Cufflinks	exon	6419060	6419483	.	-	.	gene_id "XLOC_018466"; transcript_id "TCONS_00034940"; exon_number "1"; gene_name "PGSIP1"; oId "AT3G18660.1"; nearest_ref "AT3G18660.1"; class_code "="; tss_id "TSS22953"; p_id "P18044";
Chr3	Cufflinks	exon	6419940	6420712	.	-	.	gene_id "XLOC_018466"; transcript_id "TCONS_00034940"; exon_number "2"; gene_name "PGSIP1"; oId "AT3G18660.1"; nearest_ref "AT3G18660.1"; class_code "="; tss_id "TSS22953"; p_id "P18044";
Chr3	Cufflinks	exon	6420818	6421425	.	-	.	gene_id "XLOC_018466"; transcript_id "TCONS_00034940"; exon_number "3"; gene_name "PGSIP1"; oId "AT3G18660.1"; nearest_ref "AT3G18660.1"; class_code "="; tss_id "TSS22953"; p_id "P18044";
Chr3	Cufflinks	exon	6421558	6421794	.	-	.	gene_id "XLOC_018466"; transcript_id "TCONS_00034940"; exon_number "4"; gene_name "PGSIP1"; oId "AT3G18660.1"; nearest_ref "AT3G18660.1"; class_code "="; tss_id "TSS22953"; p_id "P18044";
Chr3	Cufflinks	exon	6421883	6421983	.	-	.	gene_id "XLOC_018466"; transcript_id "TCONS_00034940"; exon_number "5"; gene_name "PGSIP1"; oId "AT3G18660.1"; nearest_ref "AT3G18660.1"; class_code "="; tss_id "TSS22953"; p_id "P18044";
Chr3	Cufflinks	exon	6424135	6424749	.	-	.	gene_id "XLOC_018467"; transcript_id "TCONS_00034941"; exon_number "1"; gene_name "AT3G18670"; oId "AT3G18670.1"; nearest_ref "AT3G18670.1"; class_code "="; tss_id "TSS22954"; p_id "P18045";
Chr3	Cufflinks	exon	6424850	6425289	.	-	.	gene_id "XLOC_018467"; transcript_id "TCONS_00034941"; exon_number "2"; gene_name "AT3G18670"; oId "AT3G18670.1"; nearest_ref "AT3G18670.1"; class_code "="; tss_id "TSS22954"; p_id "P18045";
Chr3	Cufflinks	exon	6425642	6425752	.	-	.	gene_id "XLOC_018467"; transcript_id "TCONS_00034941"; exon_number "3"; gene_name "AT3G18670"; oId "AT3G18670.1"; nearest_ref "AT3G18670.1"; class_code "="; tss_id "TSS22954"; p_id "P18045";
Chr3	Cufflinks	exon	6425841	6426471	.	-	.	gene_id "XLOC_018467"; transcript_id "TCONS_00034941"; exon_number "4"; gene_name "AT3G18670"; oId "AT3G18670.1"; nearest_ref "AT3G18670.1"; class_code "="; tss_id "TSS22954"; p_id "P18045";
Chr3	Cufflinks	exon	6429534	6430514	.	-	.	gene_id "XLOC_018468"; transcript_id "TCONS_00034942"; exon_number "1"; gene_name "MKS1"; oId "AT3G18690.1"; nearest_ref "AT3G18690.1"; class_code "="; tss_id "TSS22955"; p_id "P18046";
Chr3	Cufflinks	exon	6431722	6431897	.	-	.	gene_id "XLOC_018469"; transcript_id "TCONS_00034943"; exon_number "1"; gene_name "AT3G18700"; oId "AT3G18700.1"; nearest_ref "AT3G18700.1"; class_code "="; tss_id "TSS22956"; p_id "P18047";
Chr3	Cufflinks	exon	6432255	6432320	.	-	.	gene_id "XLOC_018469"; transcript_id "TCONS_00034943"; exon_number "2"; gene_name "AT3G18700"; oId "AT3G18700.1"; nearest_ref "AT3G18700.1"; class_code "="; tss_id "TSS22956"; p_id "P18047";
Chr3	Cufflinks	exon	6432412	6432499	.	-	.	gene_id "XLOC_018469"; transcript_id "TCONS_00034943"; exon_number "3"; gene_name "AT3G18700"; oId "AT3G18700.1"; nearest_ref "AT3G18700.1"; class_code "="; tss_id "TSS22956"; p_id "P18047";
Chr3	Cufflinks	exon	6432625	6432678	.	-	.	gene_id "XLOC_018469"; transcript_id "TCONS_00034943"; exon_number "4"; gene_name "AT3G18700"; oId "AT3G18700.1"; nearest_ref "AT3G18700.1"; class_code "="; tss_id "TSS22956"; p_id "P18047";
Chr3	Cufflinks	exon	6432765	6432905	.	-	.	gene_id "XLOC_018469"; transcript_id "TCONS_00034943"; exon_number "5"; gene_name "AT3G18700"; oId "AT3G18700.1"; nearest_ref "AT3G18700.1"; class_code "="; tss_id "TSS22956"; p_id "P18047";
Chr3	Cufflinks	exon	6434083	6435561	.	-	.	gene_id "XLOC_018470"; transcript_id "TCONS_00034944"; exon_number "1"; gene_name "PUB29"; oId "AT3G18710.1"; nearest_ref "AT3G18710.1"; class_code "="; tss_id "TSS22957"; p_id "P18048";
Chr3	Cufflinks	exon	6444367	6445483	.	-	.	gene_id "XLOC_018471"; transcript_id "TCONS_00034945"; exon_number "1"; gene_name "TSK"; oId "CUFF.2035.1"; nearest_ref "AT3G18730.1"; class_code "j"; tss_id "TSS22959";
Chr3	Cufflinks	exon	6445660	6446555	.	-	.	gene_id "XLOC_018471"; transcript_id "TCONS_00034945"; exon_number "2"; gene_name "TSK"; oId "CUFF.2035.1"; nearest_ref "AT3G18730.1"; class_code "j"; tss_id "TSS22959";
Chr3	Cufflinks	exon	6446631	6446748	.	-	.	gene_id "XLOC_018471"; transcript_id "TCONS_00034945"; exon_number "3"; gene_name "TSK"; oId "CUFF.2035.1"; nearest_ref "AT3G18730.1"; class_code "j"; tss_id "TSS22959";
Chr3	Cufflinks	exon	6446911	6447084	.	-	.	gene_id "XLOC_018471"; transcript_id "TCONS_00034945"; exon_number "4"; gene_name "TSK"; oId "CUFF.2035.1"; nearest_ref "AT3G18730.1"; class_code "j"; tss_id "TSS22959";
Chr3	Cufflinks	exon	6447175	6447295	.	-	.	gene_id "XLOC_018471"; transcript_id "TCONS_00034945"; exon_number "5"; gene_name "TSK"; oId "CUFF.2035.1"; nearest_ref "AT3G18730.1"; class_code "j"; tss_id "TSS22959";
Chr3	Cufflinks	exon	6447376	6447442	.	-	.	gene_id "XLOC_018471"; transcript_id "TCONS_00034945"; exon_number "6"; gene_name "TSK"; oId "CUFF.2035.1"; nearest_ref "AT3G18730.1"; class_code "j"; tss_id "TSS22959";
Chr3	Cufflinks	exon	6447530	6447634	.	-	.	gene_id "XLOC_018471"; transcript_id "TCONS_00034945"; exon_number "7"; gene_name "TSK"; oId "CUFF.2035.1"; nearest_ref "AT3G18730.1"; class_code "j"; tss_id "TSS22959";
Chr3	Cufflinks	exon	6447843	6447954	.	-	.	gene_id "XLOC_018471"; transcript_id "TCONS_00034945"; exon_number "8"; gene_name "TSK"; oId "CUFF.2035.1"; nearest_ref "AT3G18730.1"; class_code "j"; tss_id "TSS22959";
Chr3	Cufflinks	exon	6448035	6448147	.	-	.	gene_id "XLOC_018471"; transcript_id "TCONS_00034945"; exon_number "9"; gene_name "TSK"; oId "CUFF.2035.1"; nearest_ref "AT3G18730.1"; class_code "j"; tss_id "TSS22959";
Chr3	Cufflinks	exon	6448272	6448389	.	-	.	gene_id "XLOC_018471"; transcript_id "TCONS_00034945"; exon_number "10"; gene_name "TSK"; oId "CUFF.2035.1"; nearest_ref "AT3G18730.1"; class_code "j"; tss_id "TSS22959";
Chr3	Cufflinks	exon	6448540	6448640	.	-	.	gene_id "XLOC_018471"; transcript_id "TCONS_00034945"; exon_number "11"; gene_name "TSK"; oId "CUFF.2035.1"; nearest_ref "AT3G18730.1"; class_code "j"; tss_id "TSS22959";
Chr3	Cufflinks	exon	6448860	6448976	.	-	.	gene_id "XLOC_018471"; transcript_id "TCONS_00034945"; exon_number "12"; gene_name "TSK"; oId "CUFF.2035.1"; nearest_ref "AT3G18730.1"; class_code "j"; tss_id "TSS22959";
Chr3	Cufflinks	exon	6449189	6449318	.	-	.	gene_id "XLOC_018471"; transcript_id "TCONS_00034945"; exon_number "13"; gene_name "TSK"; oId "CUFF.2035.1"; nearest_ref "AT3G18730.1"; class_code "j"; tss_id "TSS22959";
Chr3	Cufflinks	exon	6449437	6450166	.	-	.	gene_id "XLOC_018471"; transcript_id "TCONS_00034945"; exon_number "14"; gene_name "TSK"; oId "CUFF.2035.1"; nearest_ref "AT3G18730.1"; class_code "j"; tss_id "TSS22959";
Chr3	Cufflinks	exon	6450278	6450376	.	-	.	gene_id "XLOC_018471"; transcript_id "TCONS_00034945"; exon_number "15"; gene_name "TSK"; oId "CUFF.2035.1"; nearest_ref "AT3G18730.1"; class_code "j"; tss_id "TSS22959";
Chr3	Cufflinks	exon	6450867	6450958	.	-	.	gene_id "XLOC_018471"; transcript_id "TCONS_00034945"; exon_number "16"; gene_name "TSK"; oId "CUFF.2035.1"; nearest_ref "AT3G18730.1"; class_code "j"; tss_id "TSS22959";
Chr3	Cufflinks	exon	6451166	6451344	.	-	.	gene_id "XLOC_018471"; transcript_id "TCONS_00034945"; exon_number "17"; gene_name "TSK"; oId "CUFF.2035.1"; nearest_ref "AT3G18730.1"; class_code "j"; tss_id "TSS22959";
Chr3	Cufflinks	exon	6451856	6452654	.	-	.	gene_id "XLOC_018471"; transcript_id "TCONS_00034945"; exon_number "18"; gene_name "TSK"; oId "CUFF.2035.1"; nearest_ref "AT3G18730.1"; class_code "j"; tss_id "TSS22959";
Chr3	Cufflinks	exon	6452779	6453159	.	-	.	gene_id "XLOC_018471"; transcript_id "TCONS_00034945"; exon_number "19"; gene_name "TSK"; oId "CUFF.2035.1"; nearest_ref "AT3G18730.1"; class_code "j"; tss_id "TSS22959";
Chr3	Cufflinks	exon	6445852	6446555	.	-	.	gene_id "XLOC_018471"; transcript_id "TCONS_00042490"; exon_number "1"; gene_name "TSK"; oId "CUFF.3728.2"; nearest_ref "AT3G18730.1"; class_code "j"; tss_id "TSS22959";
Chr3	Cufflinks	exon	6446631	6446748	.	-	.	gene_id "XLOC_018471"; transcript_id "TCONS_00042490"; exon_number "2"; gene_name "TSK"; oId "CUFF.3728.2"; nearest_ref "AT3G18730.1"; class_code "j"; tss_id "TSS22959";
Chr3	Cufflinks	exon	6446911	6447084	.	-	.	gene_id "XLOC_018471"; transcript_id "TCONS_00042490"; exon_number "3"; gene_name "TSK"; oId "CUFF.3728.2"; nearest_ref "AT3G18730.1"; class_code "j"; tss_id "TSS22959";
Chr3	Cufflinks	exon	6447175	6447296	.	-	.	gene_id "XLOC_018471"; transcript_id "TCONS_00042490"; exon_number "4"; gene_name "TSK"; oId "CUFF.3728.2"; nearest_ref "AT3G18730.1"; class_code "j"; tss_id "TSS22959";
Chr3	Cufflinks	exon	6447377	6447442	.	-	.	gene_id "XLOC_018471"; transcript_id "TCONS_00042490"; exon_number "5"; gene_name "TSK"; oId "CUFF.3728.2"; nearest_ref "AT3G18730.1"; class_code "j"; tss_id "TSS22959";
Chr3	Cufflinks	exon	6447530	6447634	.	-	.	gene_id "XLOC_018471"; transcript_id "TCONS_00042490"; exon_number "6"; gene_name "TSK"; oId "CUFF.3728.2"; nearest_ref "AT3G18730.1"; class_code "j"; tss_id "TSS22959";
Chr3	Cufflinks	exon	6447843	6447954	.	-	.	gene_id "XLOC_018471"; transcript_id "TCONS_00042490"; exon_number "7"; gene_name "TSK"; oId "CUFF.3728.2"; nearest_ref "AT3G18730.1"; class_code "j"; tss_id "TSS22959";
Chr3	Cufflinks	exon	6448035	6448147	.	-	.	gene_id "XLOC_018471"; transcript_id "TCONS_00042490"; exon_number "8"; gene_name "TSK"; oId "CUFF.3728.2"; nearest_ref "AT3G18730.1"; class_code "j"; tss_id "TSS22959";
Chr3	Cufflinks	exon	6448272	6448389	.	-	.	gene_id "XLOC_018471"; transcript_id "TCONS_00042490"; exon_number "9"; gene_name "TSK"; oId "CUFF.3728.2"; nearest_ref "AT3G18730.1"; class_code "j"; tss_id "TSS22959";
Chr3	Cufflinks	exon	6448540	6448640	.	-	.	gene_id "XLOC_018471"; transcript_id "TCONS_00042490"; exon_number "10"; gene_name "TSK"; oId "CUFF.3728.2"; nearest_ref "AT3G18730.1"; class_code "j"; tss_id "TSS22959";
Chr3	Cufflinks	exon	6448860	6448976	.	-	.	gene_id "XLOC_018471"; transcript_id "TCONS_00042490"; exon_number "11"; gene_name "TSK"; oId "CUFF.3728.2"; nearest_ref "AT3G18730.1"; class_code "j"; tss_id "TSS22959";
Chr3	Cufflinks	exon	6449189	6449318	.	-	.	gene_id "XLOC_018471"; transcript_id "TCONS_00042490"; exon_number "12"; gene_name "TSK"; oId "CUFF.3728.2"; nearest_ref "AT3G18730.1"; class_code "j"; tss_id "TSS22959";
Chr3	Cufflinks	exon	6449437	6450166	.	-	.	gene_id "XLOC_018471"; transcript_id "TCONS_00042490"; exon_number "13"; gene_name "TSK"; oId "CUFF.3728.2"; nearest_ref "AT3G18730.1"; class_code "j"; tss_id "TSS22959";
Chr3	Cufflinks	exon	6450278	6450376	.	-	.	gene_id "XLOC_018471"; transcript_id "TCONS_00042490"; exon_number "14"; gene_name "TSK"; oId "CUFF.3728.2"; nearest_ref "AT3G18730.1"; class_code "j"; tss_id "TSS22959";
Chr3	Cufflinks	exon	6450867	6450958	.	-	.	gene_id "XLOC_018471"; transcript_id "TCONS_00042490"; exon_number "15"; gene_name "TSK"; oId "CUFF.3728.2"; nearest_ref "AT3G18730.1"; class_code "j"; tss_id "TSS22959";
Chr3	Cufflinks	exon	6451166	6451342	.	-	.	gene_id "XLOC_018471"; transcript_id "TCONS_00042490"; exon_number "16"; gene_name "TSK"; oId "CUFF.3728.2"; nearest_ref "AT3G18730.1"; class_code "j"; tss_id "TSS22959";
Chr3	Cufflinks	exon	6451854	6452654	.	-	.	gene_id "XLOC_018471"; transcript_id "TCONS_00042490"; exon_number "17"; gene_name "TSK"; oId "CUFF.3728.2"; nearest_ref "AT3G18730.1"; class_code "j"; tss_id "TSS22959";
Chr3	Cufflinks	exon	6452779	6453159	.	-	.	gene_id "XLOC_018471"; transcript_id "TCONS_00042490"; exon_number "18"; gene_name "TSK"; oId "CUFF.3728.2"; nearest_ref "AT3G18730.1"; class_code "j"; tss_id "TSS22959";
Chr3	Cufflinks	exon	6445852	6446555	.	-	.	gene_id "XLOC_018471"; transcript_id "TCONS_00034946"; exon_number "1"; gene_name "TSK"; oId "AT3G18730.1"; nearest_ref "AT3G18730.1"; class_code "="; tss_id "TSS22959"; p_id "P18049";
Chr3	Cufflinks	exon	6446631	6446748	.	-	.	gene_id "XLOC_018471"; transcript_id "TCONS_00034946"; exon_number "2"; gene_name "TSK"; oId "AT3G18730.1"; nearest_ref "AT3G18730.1"; class_code "="; tss_id "TSS22959"; p_id "P18049";
Chr3	Cufflinks	exon	6446911	6447084	.	-	.	gene_id "XLOC_018471"; transcript_id "TCONS_00034946"; exon_number "3"; gene_name "TSK"; oId "AT3G18730.1"; nearest_ref "AT3G18730.1"; class_code "="; tss_id "TSS22959"; p_id "P18049";
Chr3	Cufflinks	exon	6447175	6447295	.	-	.	gene_id "XLOC_018471"; transcript_id "TCONS_00034946"; exon_number "4"; gene_name "TSK"; oId "AT3G18730.1"; nearest_ref "AT3G18730.1"; class_code "="; tss_id "TSS22959"; p_id "P18049";
Chr3	Cufflinks	exon	6447376	6447442	.	-	.	gene_id "XLOC_018471"; transcript_id "TCONS_00034946"; exon_number "5"; gene_name "TSK"; oId "AT3G18730.1"; nearest_ref "AT3G18730.1"; class_code "="; tss_id "TSS22959"; p_id "P18049";
Chr3	Cufflinks	exon	6447530	6447634	.	-	.	gene_id "XLOC_018471"; transcript_id "TCONS_00034946"; exon_number "6"; gene_name "TSK"; oId "AT3G18730.1"; nearest_ref "AT3G18730.1"; class_code "="; tss_id "TSS22959"; p_id "P18049";
Chr3	Cufflinks	exon	6447843	6447954	.	-	.	gene_id "XLOC_018471"; transcript_id "TCONS_00034946"; exon_number "7"; gene_name "TSK"; oId "AT3G18730.1"; nearest_ref "AT3G18730.1"; class_code "="; tss_id "TSS22959"; p_id "P18049";
Chr3	Cufflinks	exon	6448035	6448147	.	-	.	gene_id "XLOC_018471"; transcript_id "TCONS_00034946"; exon_number "8"; gene_name "TSK"; oId "AT3G18730.1"; nearest_ref "AT3G18730.1"; class_code "="; tss_id "TSS22959"; p_id "P18049";
Chr3	Cufflinks	exon	6448272	6448389	.	-	.	gene_id "XLOC_018471"; transcript_id "TCONS_00034946"; exon_number "9"; gene_name "TSK"; oId "AT3G18730.1"; nearest_ref "AT3G18730.1"; class_code "="; tss_id "TSS22959"; p_id "P18049";
Chr3	Cufflinks	exon	6448540	6448640	.	-	.	gene_id "XLOC_018471"; transcript_id "TCONS_00034946"; exon_number "10"; gene_name "TSK"; oId "AT3G18730.1"; nearest_ref "AT3G18730.1"; class_code "="; tss_id "TSS22959"; p_id "P18049";
Chr3	Cufflinks	exon	6448860	6448976	.	-	.	gene_id "XLOC_018471"; transcript_id "TCONS_00034946"; exon_number "11"; gene_name "TSK"; oId "AT3G18730.1"; nearest_ref "AT3G18730.1"; class_code "="; tss_id "TSS22959"; p_id "P18049";
Chr3	Cufflinks	exon	6449189	6449318	.	-	.	gene_id "XLOC_018471"; transcript_id "TCONS_00034946"; exon_number "12"; gene_name "TSK"; oId "AT3G18730.1"; nearest_ref "AT3G18730.1"; class_code "="; tss_id "TSS22959"; p_id "P18049";
Chr3	Cufflinks	exon	6449437	6450166	.	-	.	gene_id "XLOC_018471"; transcript_id "TCONS_00034946"; exon_number "13"; gene_name "TSK"; oId "AT3G18730.1"; nearest_ref "AT3G18730.1"; class_code "="; tss_id "TSS22959"; p_id "P18049";
Chr3	Cufflinks	exon	6450278	6450376	.	-	.	gene_id "XLOC_018471"; transcript_id "TCONS_00034946"; exon_number "14"; gene_name "TSK"; oId "AT3G18730.1"; nearest_ref "AT3G18730.1"; class_code "="; tss_id "TSS22959"; p_id "P18049";
Chr3	Cufflinks	exon	6450867	6450958	.	-	.	gene_id "XLOC_018471"; transcript_id "TCONS_00034946"; exon_number "15"; gene_name "TSK"; oId "AT3G18730.1"; nearest_ref "AT3G18730.1"; class_code "="; tss_id "TSS22959"; p_id "P18049";
Chr3	Cufflinks	exon	6451166	6451342	.	-	.	gene_id "XLOC_018471"; transcript_id "TCONS_00034946"; exon_number "16"; gene_name "TSK"; oId "AT3G18730.1"; nearest_ref "AT3G18730.1"; class_code "="; tss_id "TSS22959"; p_id "P18049";
Chr3	Cufflinks	exon	6451854	6452654	.	-	.	gene_id "XLOC_018471"; transcript_id "TCONS_00034946"; exon_number "17"; gene_name "TSK"; oId "AT3G18730.1"; nearest_ref "AT3G18730.1"; class_code "="; tss_id "TSS22959"; p_id "P18049";
Chr3	Cufflinks	exon	6452779	6453159	.	-	.	gene_id "XLOC_018471"; transcript_id "TCONS_00034946"; exon_number "18"; gene_name "TSK"; oId "AT3G18730.1"; nearest_ref "AT3G18730.1"; class_code "="; tss_id "TSS22959"; p_id "P18049";
Chr3	Cufflinks	exon	6445852	6446555	.	-	.	gene_id "XLOC_018471"; transcript_id "TCONS_00041028"; exon_number "1"; gene_name "TSK"; oId "CUFF.3212.3"; nearest_ref "AT3G18730.1"; class_code "j"; tss_id "TSS22959";
Chr3	Cufflinks	exon	6446631	6446748	.	-	.	gene_id "XLOC_018471"; transcript_id "TCONS_00041028"; exon_number "2"; gene_name "TSK"; oId "CUFF.3212.3"; nearest_ref "AT3G18730.1"; class_code "j"; tss_id "TSS22959";
Chr3	Cufflinks	exon	6446911	6447084	.	-	.	gene_id "XLOC_018471"; transcript_id "TCONS_00041028"; exon_number "3"; gene_name "TSK"; oId "CUFF.3212.3"; nearest_ref "AT3G18730.1"; class_code "j"; tss_id "TSS22959";
Chr3	Cufflinks	exon	6447175	6447295	.	-	.	gene_id "XLOC_018471"; transcript_id "TCONS_00041028"; exon_number "4"; gene_name "TSK"; oId "CUFF.3212.3"; nearest_ref "AT3G18730.1"; class_code "j"; tss_id "TSS22959";
Chr3	Cufflinks	exon	6447376	6447442	.	-	.	gene_id "XLOC_018471"; transcript_id "TCONS_00041028"; exon_number "5"; gene_name "TSK"; oId "CUFF.3212.3"; nearest_ref "AT3G18730.1"; class_code "j"; tss_id "TSS22959";
Chr3	Cufflinks	exon	6447530	6447634	.	-	.	gene_id "XLOC_018471"; transcript_id "TCONS_00041028"; exon_number "6"; gene_name "TSK"; oId "CUFF.3212.3"; nearest_ref "AT3G18730.1"; class_code "j"; tss_id "TSS22959";
Chr3	Cufflinks	exon	6447843	6447954	.	-	.	gene_id "XLOC_018471"; transcript_id "TCONS_00041028"; exon_number "7"; gene_name "TSK"; oId "CUFF.3212.3"; nearest_ref "AT3G18730.1"; class_code "j"; tss_id "TSS22959";
Chr3	Cufflinks	exon	6448035	6448147	.	-	.	gene_id "XLOC_018471"; transcript_id "TCONS_00041028"; exon_number "8"; gene_name "TSK"; oId "CUFF.3212.3"; nearest_ref "AT3G18730.1"; class_code "j"; tss_id "TSS22959";
Chr3	Cufflinks	exon	6448272	6448390	.	-	.	gene_id "XLOC_018471"; transcript_id "TCONS_00041028"; exon_number "9"; gene_name "TSK"; oId "CUFF.3212.3"; nearest_ref "AT3G18730.1"; class_code "j"; tss_id "TSS22959";
Chr3	Cufflinks	exon	6448541	6448640	.	-	.	gene_id "XLOC_018471"; transcript_id "TCONS_00041028"; exon_number "10"; gene_name "TSK"; oId "CUFF.3212.3"; nearest_ref "AT3G18730.1"; class_code "j"; tss_id "TSS22959";
Chr3	Cufflinks	exon	6448860	6448976	.	-	.	gene_id "XLOC_018471"; transcript_id "TCONS_00041028"; exon_number "11"; gene_name "TSK"; oId "CUFF.3212.3"; nearest_ref "AT3G18730.1"; class_code "j"; tss_id "TSS22959";
Chr3	Cufflinks	exon	6449189	6449318	.	-	.	gene_id "XLOC_018471"; transcript_id "TCONS_00041028"; exon_number "12"; gene_name "TSK"; oId "CUFF.3212.3"; nearest_ref "AT3G18730.1"; class_code "j"; tss_id "TSS22959";
Chr3	Cufflinks	exon	6449437	6450166	.	-	.	gene_id "XLOC_018471"; transcript_id "TCONS_00041028"; exon_number "13"; gene_name "TSK"; oId "CUFF.3212.3"; nearest_ref "AT3G18730.1"; class_code "j"; tss_id "TSS22959";
Chr3	Cufflinks	exon	6450278	6450376	.	-	.	gene_id "XLOC_018471"; transcript_id "TCONS_00041028"; exon_number "14"; gene_name "TSK"; oId "CUFF.3212.3"; nearest_ref "AT3G18730.1"; class_code "j"; tss_id "TSS22959";
Chr3	Cufflinks	exon	6450867	6450958	.	-	.	gene_id "XLOC_018471"; transcript_id "TCONS_00041028"; exon_number "15"; gene_name "TSK"; oId "CUFF.3212.3"; nearest_ref "AT3G18730.1"; class_code "j"; tss_id "TSS22959";
Chr3	Cufflinks	exon	6451166	6451342	.	-	.	gene_id "XLOC_018471"; transcript_id "TCONS_00041028"; exon_number "16"; gene_name "TSK"; oId "CUFF.3212.3"; nearest_ref "AT3G18730.1"; class_code "j"; tss_id "TSS22959";
Chr3	Cufflinks	exon	6451854	6452654	.	-	.	gene_id "XLOC_018471"; transcript_id "TCONS_00041028"; exon_number "17"; gene_name "TSK"; oId "CUFF.3212.3"; nearest_ref "AT3G18730.1"; class_code "j"; tss_id "TSS22959";
Chr3	Cufflinks	exon	6452779	6453209	.	-	.	gene_id "XLOC_018471"; transcript_id "TCONS_00041028"; exon_number "18"; gene_name "TSK"; oId "CUFF.3212.3"; nearest_ref "AT3G18730.1"; class_code "j"; tss_id "TSS22959";
Chr3	Cufflinks	exon	6445852	6446555	.	-	.	gene_id "XLOC_018471"; transcript_id "TCONS_00041027"; exon_number "1"; gene_name "TSK"; oId "CUFF.3212.2"; nearest_ref "AT3G18730.1"; class_code "j"; tss_id "TSS22959";
Chr3	Cufflinks	exon	6446631	6446748	.	-	.	gene_id "XLOC_018471"; transcript_id "TCONS_00041027"; exon_number "2"; gene_name "TSK"; oId "CUFF.3212.2"; nearest_ref "AT3G18730.1"; class_code "j"; tss_id "TSS22959";
Chr3	Cufflinks	exon	6446911	6447084	.	-	.	gene_id "XLOC_018471"; transcript_id "TCONS_00041027"; exon_number "3"; gene_name "TSK"; oId "CUFF.3212.2"; nearest_ref "AT3G18730.1"; class_code "j"; tss_id "TSS22959";
Chr3	Cufflinks	exon	6447175	6447295	.	-	.	gene_id "XLOC_018471"; transcript_id "TCONS_00041027"; exon_number "4"; gene_name "TSK"; oId "CUFF.3212.2"; nearest_ref "AT3G18730.1"; class_code "j"; tss_id "TSS22959";
Chr3	Cufflinks	exon	6447376	6447442	.	-	.	gene_id "XLOC_018471"; transcript_id "TCONS_00041027"; exon_number "5"; gene_name "TSK"; oId "CUFF.3212.2"; nearest_ref "AT3G18730.1"; class_code "j"; tss_id "TSS22959";
Chr3	Cufflinks	exon	6447530	6447634	.	-	.	gene_id "XLOC_018471"; transcript_id "TCONS_00041027"; exon_number "6"; gene_name "TSK"; oId "CUFF.3212.2"; nearest_ref "AT3G18730.1"; class_code "j"; tss_id "TSS22959";
Chr3	Cufflinks	exon	6447843	6447954	.	-	.	gene_id "XLOC_018471"; transcript_id "TCONS_00041027"; exon_number "7"; gene_name "TSK"; oId "CUFF.3212.2"; nearest_ref "AT3G18730.1"; class_code "j"; tss_id "TSS22959";
Chr3	Cufflinks	exon	6448035	6448147	.	-	.	gene_id "XLOC_018471"; transcript_id "TCONS_00041027"; exon_number "8"; gene_name "TSK"; oId "CUFF.3212.2"; nearest_ref "AT3G18730.1"; class_code "j"; tss_id "TSS22959";
Chr3	Cufflinks	exon	6448272	6448389	.	-	.	gene_id "XLOC_018471"; transcript_id "TCONS_00041027"; exon_number "9"; gene_name "TSK"; oId "CUFF.3212.2"; nearest_ref "AT3G18730.1"; class_code "j"; tss_id "TSS22959";
Chr3	Cufflinks	exon	6448540	6448640	.	-	.	gene_id "XLOC_018471"; transcript_id "TCONS_00041027"; exon_number "10"; gene_name "TSK"; oId "CUFF.3212.2"; nearest_ref "AT3G18730.1"; class_code "j"; tss_id "TSS22959";
Chr3	Cufflinks	exon	6448860	6448976	.	-	.	gene_id "XLOC_018471"; transcript_id "TCONS_00041027"; exon_number "11"; gene_name "TSK"; oId "CUFF.3212.2"; nearest_ref "AT3G18730.1"; class_code "j"; tss_id "TSS22959";
Chr3	Cufflinks	exon	6449189	6449318	.	-	.	gene_id "XLOC_018471"; transcript_id "TCONS_00041027"; exon_number "12"; gene_name "TSK"; oId "CUFF.3212.2"; nearest_ref "AT3G18730.1"; class_code "j"; tss_id "TSS22959";
Chr3	Cufflinks	exon	6449437	6450166	.	-	.	gene_id "XLOC_018471"; transcript_id "TCONS_00041027"; exon_number "13"; gene_name "TSK"; oId "CUFF.3212.2"; nearest_ref "AT3G18730.1"; class_code "j"; tss_id "TSS22959";
Chr3	Cufflinks	exon	6450278	6450376	.	-	.	gene_id "XLOC_018471"; transcript_id "TCONS_00041027"; exon_number "14"; gene_name "TSK"; oId "CUFF.3212.2"; nearest_ref "AT3G18730.1"; class_code "j"; tss_id "TSS22959";
Chr3	Cufflinks	exon	6450867	6450958	.	-	.	gene_id "XLOC_018471"; transcript_id "TCONS_00041027"; exon_number "15"; gene_name "TSK"; oId "CUFF.3212.2"; nearest_ref "AT3G18730.1"; class_code "j"; tss_id "TSS22959";
Chr3	Cufflinks	exon	6451166	6451342	.	-	.	gene_id "XLOC_018471"; transcript_id "TCONS_00041027"; exon_number "16"; gene_name "TSK"; oId "CUFF.3212.2"; nearest_ref "AT3G18730.1"; class_code "j"; tss_id "TSS22959";
Chr3	Cufflinks	exon	6451854	6453209	.	-	.	gene_id "XLOC_018471"; transcript_id "TCONS_00041027"; exon_number "17"; gene_name "TSK"; oId "CUFF.3212.2"; nearest_ref "AT3G18730.1"; class_code "j"; tss_id "TSS22959";
Chr3	Cufflinks	exon	6454032	6454854	.	-	.	gene_id "XLOC_018472"; transcript_id "TCONS_00042491"; exon_number "1"; gene_name "WNK6"; oId "CUFF.3730.1"; nearest_ref "AT3G18750.3"; class_code "j"; tss_id "TSS22960";
Chr3	Cufflinks	exon	6454947	6455327	.	-	.	gene_id "XLOC_018472"; transcript_id "TCONS_00042491"; exon_number "2"; gene_name "WNK6"; oId "CUFF.3730.1"; nearest_ref "AT3G18750.3"; class_code "j"; tss_id "TSS22960";
Chr3	Cufflinks	exon	6455778	6455998	.	-	.	gene_id "XLOC_018472"; transcript_id "TCONS_00042491"; exon_number "3"; gene_name "WNK6"; oId "CUFF.3730.1"; nearest_ref "AT3G18750.3"; class_code "j"; tss_id "TSS22960";
Chr3	Cufflinks	exon	6456087	6456315	.	-	.	gene_id "XLOC_018472"; transcript_id "TCONS_00042491"; exon_number "4"; gene_name "WNK6"; oId "CUFF.3730.1"; nearest_ref "AT3G18750.3"; class_code "j"; tss_id "TSS22960";
Chr3	Cufflinks	exon	6456507	6456544	.	-	.	gene_id "XLOC_018472"; transcript_id "TCONS_00042491"; exon_number "5"; gene_name "WNK6"; oId "CUFF.3730.1"; nearest_ref "AT3G18750.3"; class_code "j"; tss_id "TSS22960";
Chr3	Cufflinks	exon	6456745	6456842	.	-	.	gene_id "XLOC_018472"; transcript_id "TCONS_00042491"; exon_number "6"; gene_name "WNK6"; oId "CUFF.3730.1"; nearest_ref "AT3G18750.3"; class_code "j"; tss_id "TSS22960";
Chr3	Cufflinks	exon	6457396	6457582	.	-	.	gene_id "XLOC_018472"; transcript_id "TCONS_00042491"; exon_number "7"; gene_name "WNK6"; oId "CUFF.3730.1"; nearest_ref "AT3G18750.3"; class_code "j"; tss_id "TSS22960";
Chr3	Cufflinks	exon	6454110	6454854	.	-	.	gene_id "XLOC_018472"; transcript_id "TCONS_00034948"; exon_number "1"; gene_name "WNK6"; oId "AT3G18750.3"; nearest_ref "AT3G18750.3"; class_code "="; tss_id "TSS22960"; p_id "P18051";
Chr3	Cufflinks	exon	6454947	6455370	.	-	.	gene_id "XLOC_018472"; transcript_id "TCONS_00034948"; exon_number "2"; gene_name "WNK6"; oId "AT3G18750.3"; nearest_ref "AT3G18750.3"; class_code "="; tss_id "TSS22960"; p_id "P18051";
Chr3	Cufflinks	exon	6455464	6455621	.	-	.	gene_id "XLOC_018472"; transcript_id "TCONS_00034948"; exon_number "3"; gene_name "WNK6"; oId "AT3G18750.3"; nearest_ref "AT3G18750.3"; class_code "="; tss_id "TSS22960"; p_id "P18051";
Chr3	Cufflinks	exon	6455778	6455998	.	-	.	gene_id "XLOC_018472"; transcript_id "TCONS_00034948"; exon_number "4"; gene_name "WNK6"; oId "AT3G18750.3"; nearest_ref "AT3G18750.3"; class_code "="; tss_id "TSS22960"; p_id "P18051";
Chr3	Cufflinks	exon	6456087	6456314	.	-	.	gene_id "XLOC_018472"; transcript_id "TCONS_00034948"; exon_number "5"; gene_name "WNK6"; oId "AT3G18750.3"; nearest_ref "AT3G18750.3"; class_code "="; tss_id "TSS22960"; p_id "P18051";
Chr3	Cufflinks	exon	6456506	6456543	.	-	.	gene_id "XLOC_018472"; transcript_id "TCONS_00034948"; exon_number "6"; gene_name "WNK6"; oId "AT3G18750.3"; nearest_ref "AT3G18750.3"; class_code "="; tss_id "TSS22960"; p_id "P18051";
Chr3	Cufflinks	exon	6456744	6456842	.	-	.	gene_id "XLOC_018472"; transcript_id "TCONS_00034948"; exon_number "7"; gene_name "WNK6"; oId "AT3G18750.3"; nearest_ref "AT3G18750.3"; class_code "="; tss_id "TSS22960"; p_id "P18051";
Chr3	Cufflinks	exon	6457396	6457512	.	-	.	gene_id "XLOC_018472"; transcript_id "TCONS_00034948"; exon_number "8"; gene_name "WNK6"; oId "AT3G18750.3"; nearest_ref "AT3G18750.3"; class_code "="; tss_id "TSS22960"; p_id "P18051";
Chr3	Cufflinks	exon	6454110	6454854	.	-	.	gene_id "XLOC_018472"; transcript_id "TCONS_00034947"; exon_number "1"; gene_name "WNK6"; oId "AT3G18750.2"; nearest_ref "AT3G18750.2"; class_code "="; tss_id "TSS22960"; p_id "P18052";
Chr3	Cufflinks	exon	6454947	6455327	.	-	.	gene_id "XLOC_018472"; transcript_id "TCONS_00034947"; exon_number "2"; gene_name "WNK6"; oId "AT3G18750.2"; nearest_ref "AT3G18750.2"; class_code "="; tss_id "TSS22960"; p_id "P18052";
Chr3	Cufflinks	exon	6455778	6455998	.	-	.	gene_id "XLOC_018472"; transcript_id "TCONS_00034947"; exon_number "3"; gene_name "WNK6"; oId "AT3G18750.2"; nearest_ref "AT3G18750.2"; class_code "="; tss_id "TSS22960"; p_id "P18052";
Chr3	Cufflinks	exon	6456087	6456314	.	-	.	gene_id "XLOC_018472"; transcript_id "TCONS_00034947"; exon_number "4"; gene_name "WNK6"; oId "AT3G18750.2"; nearest_ref "AT3G18750.2"; class_code "="; tss_id "TSS22960"; p_id "P18052";
Chr3	Cufflinks	exon	6456506	6456543	.	-	.	gene_id "XLOC_018472"; transcript_id "TCONS_00034947"; exon_number "5"; gene_name "WNK6"; oId "AT3G18750.2"; nearest_ref "AT3G18750.2"; class_code "="; tss_id "TSS22960"; p_id "P18052";
Chr3	Cufflinks	exon	6456744	6456842	.	-	.	gene_id "XLOC_018472"; transcript_id "TCONS_00034947"; exon_number "6"; gene_name "WNK6"; oId "AT3G18750.2"; nearest_ref "AT3G18750.2"; class_code "="; tss_id "TSS22960"; p_id "P18052";
Chr3	Cufflinks	exon	6456967	6457020	.	-	.	gene_id "XLOC_018472"; transcript_id "TCONS_00034947"; exon_number "7"; gene_name "WNK6"; oId "AT3G18750.2"; nearest_ref "AT3G18750.2"; class_code "="; tss_id "TSS22960"; p_id "P18052";
Chr3	Cufflinks	exon	6457396	6457512	.	-	.	gene_id "XLOC_018472"; transcript_id "TCONS_00034947"; exon_number "8"; gene_name "WNK6"; oId "AT3G18750.2"; nearest_ref "AT3G18750.2"; class_code "="; tss_id "TSS22960"; p_id "P18052";
Chr3	Cufflinks	exon	6454110	6454855	.	-	.	gene_id "XLOC_018472"; transcript_id "TCONS_00041029"; exon_number "1"; gene_name "WNK6"; oId "CUFF.3214.3"; nearest_ref "AT3G18750.3"; class_code "j"; tss_id "TSS22960";
Chr3	Cufflinks	exon	6454947	6455327	.	-	.	gene_id "XLOC_018472"; transcript_id "TCONS_00041029"; exon_number "2"; gene_name "WNK6"; oId "CUFF.3214.3"; nearest_ref "AT3G18750.3"; class_code "j"; tss_id "TSS22960";
Chr3	Cufflinks	exon	6455778	6455998	.	-	.	gene_id "XLOC_018472"; transcript_id "TCONS_00041029"; exon_number "3"; gene_name "WNK6"; oId "CUFF.3214.3"; nearest_ref "AT3G18750.3"; class_code "j"; tss_id "TSS22960";
Chr3	Cufflinks	exon	6456087	6456314	.	-	.	gene_id "XLOC_018472"; transcript_id "TCONS_00041029"; exon_number "4"; gene_name "WNK6"; oId "CUFF.3214.3"; nearest_ref "AT3G18750.3"; class_code "j"; tss_id "TSS22960";
Chr3	Cufflinks	exon	6456506	6456543	.	-	.	gene_id "XLOC_018472"; transcript_id "TCONS_00041029"; exon_number "5"; gene_name "WNK6"; oId "CUFF.3214.3"; nearest_ref "AT3G18750.3"; class_code "j"; tss_id "TSS22960";
Chr3	Cufflinks	exon	6456744	6456842	.	-	.	gene_id "XLOC_018472"; transcript_id "TCONS_00041029"; exon_number "6"; gene_name "WNK6"; oId "CUFF.3214.3"; nearest_ref "AT3G18750.3"; class_code "j"; tss_id "TSS22960";
Chr3	Cufflinks	exon	6456967	6457020	.	-	.	gene_id "XLOC_018472"; transcript_id "TCONS_00041029"; exon_number "7"; gene_name "WNK6"; oId "CUFF.3214.3"; nearest_ref "AT3G18750.3"; class_code "j"; tss_id "TSS22960";
Chr3	Cufflinks	exon	6457396	6457556	.	-	.	gene_id "XLOC_018472"; transcript_id "TCONS_00041029"; exon_number "8"; gene_name "WNK6"; oId "CUFF.3214.3"; nearest_ref "AT3G18750.3"; class_code "j"; tss_id "TSS22960";
Chr3	Cufflinks	exon	6454110	6454854	.	-	.	gene_id "XLOC_018472"; transcript_id "TCONS_00034950"; exon_number "1"; gene_name "WNK6"; oId "CUFF.6234.1"; nearest_ref "AT3G18750.3"; class_code "j"; tss_id "TSS22960";
Chr3	Cufflinks	exon	6454947	6455370	.	-	.	gene_id "XLOC_018472"; transcript_id "TCONS_00034950"; exon_number "2"; gene_name "WNK6"; oId "CUFF.6234.1"; nearest_ref "AT3G18750.3"; class_code "j"; tss_id "TSS22960";
Chr3	Cufflinks	exon	6455464	6455621	.	-	.	gene_id "XLOC_018472"; transcript_id "TCONS_00034950"; exon_number "3"; gene_name "WNK6"; oId "CUFF.6234.1"; nearest_ref "AT3G18750.3"; class_code "j"; tss_id "TSS22960";
Chr3	Cufflinks	exon	6455778	6455998	.	-	.	gene_id "XLOC_018472"; transcript_id "TCONS_00034950"; exon_number "4"; gene_name "WNK6"; oId "CUFF.6234.1"; nearest_ref "AT3G18750.3"; class_code "j"; tss_id "TSS22960";
Chr3	Cufflinks	exon	6456087	6456314	.	-	.	gene_id "XLOC_018472"; transcript_id "TCONS_00034950"; exon_number "5"; gene_name "WNK6"; oId "CUFF.6234.1"; nearest_ref "AT3G18750.3"; class_code "j"; tss_id "TSS22960";
Chr3	Cufflinks	exon	6456506	6456543	.	-	.	gene_id "XLOC_018472"; transcript_id "TCONS_00034950"; exon_number "6"; gene_name "WNK6"; oId "CUFF.6234.1"; nearest_ref "AT3G18750.3"; class_code "j"; tss_id "TSS22960";
Chr3	Cufflinks	exon	6456744	6456842	.	-	.	gene_id "XLOC_018472"; transcript_id "TCONS_00034950"; exon_number "7"; gene_name "WNK6"; oId "CUFF.6234.1"; nearest_ref "AT3G18750.3"; class_code "j"; tss_id "TSS22960";
Chr3	Cufflinks	exon	6456967	6457020	.	-	.	gene_id "XLOC_018472"; transcript_id "TCONS_00034950"; exon_number "8"; gene_name "WNK6"; oId "CUFF.6234.1"; nearest_ref "AT3G18750.3"; class_code "j"; tss_id "TSS22960";
Chr3	Cufflinks	exon	6457396	6457586	.	-	.	gene_id "XLOC_018472"; transcript_id "TCONS_00034950"; exon_number "9"; gene_name "WNK6"; oId "CUFF.6234.1"; nearest_ref "AT3G18750.3"; class_code "j"; tss_id "TSS22960";
Chr3	Cufflinks	exon	6454157	6454854	.	-	.	gene_id "XLOC_018472"; transcript_id "TCONS_00034949"; exon_number "1"; gene_name "WNK6"; oId "AT3G18750.1"; nearest_ref "AT3G18750.1"; class_code "="; tss_id "TSS22960"; p_id "P18051";
Chr3	Cufflinks	exon	6454947	6455370	.	-	.	gene_id "XLOC_018472"; transcript_id "TCONS_00034949"; exon_number "2"; gene_name "WNK6"; oId "AT3G18750.1"; nearest_ref "AT3G18750.1"; class_code "="; tss_id "TSS22960"; p_id "P18051";
Chr3	Cufflinks	exon	6455464	6455621	.	-	.	gene_id "XLOC_018472"; transcript_id "TCONS_00034949"; exon_number "3"; gene_name "WNK6"; oId "AT3G18750.1"; nearest_ref "AT3G18750.1"; class_code "="; tss_id "TSS22960"; p_id "P18051";
Chr3	Cufflinks	exon	6455778	6455998	.	-	.	gene_id "XLOC_018472"; transcript_id "TCONS_00034949"; exon_number "4"; gene_name "WNK6"; oId "AT3G18750.1"; nearest_ref "AT3G18750.1"; class_code "="; tss_id "TSS22960"; p_id "P18051";
Chr3	Cufflinks	exon	6456087	6456314	.	-	.	gene_id "XLOC_018472"; transcript_id "TCONS_00034949"; exon_number "5"; gene_name "WNK6"; oId "AT3G18750.1"; nearest_ref "AT3G18750.1"; class_code "="; tss_id "TSS22960"; p_id "P18051";
Chr3	Cufflinks	exon	6456506	6456543	.	-	.	gene_id "XLOC_018472"; transcript_id "TCONS_00034949"; exon_number "6"; gene_name "WNK6"; oId "AT3G18750.1"; nearest_ref "AT3G18750.1"; class_code "="; tss_id "TSS22960"; p_id "P18051";
Chr3	Cufflinks	exon	6456744	6456835	.	-	.	gene_id "XLOC_018472"; transcript_id "TCONS_00034949"; exon_number "7"; gene_name "WNK6"; oId "AT3G18750.1"; nearest_ref "AT3G18750.1"; class_code "="; tss_id "TSS22960"; p_id "P18051";
Chr3	Cufflinks	exon	6457396	6457509	.	-	.	gene_id "XLOC_018472"; transcript_id "TCONS_00034949"; exon_number "8"; gene_name "WNK6"; oId "AT3G18750.1"; nearest_ref "AT3G18750.1"; class_code "="; tss_id "TSS22960"; p_id "P18051";
Chr3	Cufflinks	exon	6457680	6458167	.	-	.	gene_id "XLOC_018473"; transcript_id "TCONS_00042492"; exon_number "1"; gene_name "AT3G18760"; oId "CUFF.3731.1"; nearest_ref "AT3G18760.1"; class_code "o"; tss_id "TSS22961";
Chr3	Cufflinks	exon	6459377	6459657	.	-	.	gene_id "XLOC_018473"; transcript_id "TCONS_00042492"; exon_number "2"; gene_name "AT3G18760"; oId "CUFF.3731.1"; nearest_ref "AT3G18760.1"; class_code "o"; tss_id "TSS22961";
Chr3	Cufflinks	exon	6457690	6458151	.	-	.	gene_id "XLOC_018473"; transcript_id "TCONS_00034952"; exon_number "1"; gene_name "AT3G18760"; oId "AT3G18760.2"; nearest_ref "AT3G18760.2"; class_code "="; tss_id "TSS22961"; p_id "P18054";
Chr3	Cufflinks	exon	6459376	6459627	.	-	.	gene_id "XLOC_018473"; transcript_id "TCONS_00034952"; exon_number "2"; gene_name "AT3G18760"; oId "AT3G18760.2"; nearest_ref "AT3G18760.2"; class_code "="; tss_id "TSS22961"; p_id "P18054";
Chr3	Cufflinks	exon	6457690	6458166	.	-	.	gene_id "XLOC_018473"; transcript_id "TCONS_00034951"; exon_number "1"; gene_name "AT3G18760"; oId "AT3G18760.1"; nearest_ref "AT3G18760.1"; class_code "="; tss_id "TSS22961"; p_id "P18053";
Chr3	Cufflinks	exon	6459376	6459627	.	-	.	gene_id "XLOC_018473"; transcript_id "TCONS_00034951"; exon_number "2"; gene_name "AT3G18760"; oId "AT3G18760.1"; nearest_ref "AT3G18760.1"; class_code "="; tss_id "TSS22961"; p_id "P18053";
Chr3	Cufflinks	exon	6459740	6460392	.	-	.	gene_id "XLOC_018474"; transcript_id "TCONS_00034953"; exon_number "1"; gene_name "AT3G18770"; oId "CUFF.3732.1"; nearest_ref "AT3G18770.1"; class_code "j"; tss_id "TSS22962";
Chr3	Cufflinks	exon	6460913	6461094	.	-	.	gene_id "XLOC_018474"; transcript_id "TCONS_00034953"; exon_number "2"; gene_name "AT3G18770"; oId "CUFF.3732.1"; nearest_ref "AT3G18770.1"; class_code "j"; tss_id "TSS22962";
Chr3	Cufflinks	exon	6461182	6462520	.	-	.	gene_id "XLOC_018474"; transcript_id "TCONS_00034953"; exon_number "3"; gene_name "AT3G18770"; oId "CUFF.3732.1"; nearest_ref "AT3G18770.1"; class_code "j"; tss_id "TSS22962";
Chr3	Cufflinks	exon	6462752	6463059	.	-	.	gene_id "XLOC_018474"; transcript_id "TCONS_00034953"; exon_number "4"; gene_name "AT3G18770"; oId "CUFF.3732.1"; nearest_ref "AT3G18770.1"; class_code "j"; tss_id "TSS22962";
Chr3	Cufflinks	exon	6459884	6460392	.	-	.	gene_id "XLOC_018474"; transcript_id "TCONS_00034954"; exon_number "1"; gene_name "AT3G18770"; oId "AT3G18770.1"; nearest_ref "AT3G18770.1"; class_code "="; tss_id "TSS22962"; p_id "P18055";
Chr3	Cufflinks	exon	6460913	6461094	.	-	.	gene_id "XLOC_018474"; transcript_id "TCONS_00034954"; exon_number "2"; gene_name "AT3G18770"; oId "AT3G18770.1"; nearest_ref "AT3G18770.1"; class_code "="; tss_id "TSS22962"; p_id "P18055";
Chr3	Cufflinks	exon	6461182	6462520	.	-	.	gene_id "XLOC_018474"; transcript_id "TCONS_00034954"; exon_number "3"; gene_name "AT3G18770"; oId "AT3G18770.1"; nearest_ref "AT3G18770.1"; class_code "="; tss_id "TSS22962"; p_id "P18055";
Chr3	Cufflinks	exon	6462747	6463059	.	-	.	gene_id "XLOC_018474"; transcript_id "TCONS_00034954"; exon_number "4"; gene_name "AT3G18770"; oId "AT3G18770.1"; nearest_ref "AT3G18770.1"; class_code "="; tss_id "TSS22962"; p_id "P18055";
Chr3	Cufflinks	exon	6466363	6466571	.	-	.	gene_id "XLOC_018475"; transcript_id "TCONS_00034955"; exon_number "1"; gene_name "ATL77"; oId "CUFF.2051.1"; nearest_ref "AT3G18773.1"; class_code "x"; tss_id "TSS22963";
Chr3	Cufflinks	exon	6466659	6466928	.	-	.	gene_id "XLOC_018475"; transcript_id "TCONS_00034955"; exon_number "2"; gene_name "ATL77"; oId "CUFF.2051.1"; nearest_ref "AT3G18773.1"; class_code "x"; tss_id "TSS22963";
Chr3	Cufflinks	exon	6467117	6467479	.	-	.	gene_id "XLOC_018475"; transcript_id "TCONS_00034955"; exon_number "3"; gene_name "ATL77"; oId "CUFF.2051.1"; nearest_ref "AT3G18773.1"; class_code "x"; tss_id "TSS22963";
Chr3	Cufflinks	exon	6474542	6474685	.	-	.	gene_id "XLOC_018476"; transcript_id "TCONS_00034956"; exon_number "1"; gene_name "AT3G18779"; oId "AT3G18779.1"; nearest_ref "AT3G18779.1"; class_code "="; tss_id "TSS22964"; p_id "P18056";
Chr3	Cufflinks	exon	6479115	6480285	.	-	.	gene_id "XLOC_018477"; transcript_id "TCONS_00043574"; exon_number "1"; gene_name "AT3G18790"; oId "CUFF.6237.1"; nearest_ref "AT3G18790.1"; class_code "x"; tss_id "TSS22965";
Chr3	Cufflinks	exon	6480701	6480991	.	-	.	gene_id "XLOC_018478"; transcript_id "TCONS_00034958"; exon_number "1"; gene_name "PERK6"; oId "AT3G18810.1"; nearest_ref "AT3G18810.1"; class_code "="; tss_id "TSS22966"; p_id "P18057";
Chr3	Cufflinks	exon	6481078	6481239	.	-	.	gene_id "XLOC_018478"; transcript_id "TCONS_00034958"; exon_number "2"; gene_name "PERK6"; oId "AT3G18810.1"; nearest_ref "AT3G18810.1"; class_code "="; tss_id "TSS22966"; p_id "P18057";
Chr3	Cufflinks	exon	6481336	6481480	.	-	.	gene_id "XLOC_018478"; transcript_id "TCONS_00034958"; exon_number "3"; gene_name "PERK6"; oId "AT3G18810.1"; nearest_ref "AT3G18810.1"; class_code "="; tss_id "TSS22966"; p_id "P18057";
Chr3	Cufflinks	exon	6481627	6481703	.	-	.	gene_id "XLOC_018478"; transcript_id "TCONS_00034958"; exon_number "4"; gene_name "PERK6"; oId "AT3G18810.1"; nearest_ref "AT3G18810.1"; class_code "="; tss_id "TSS22966"; p_id "P18057";
Chr3	Cufflinks	exon	6481790	6481860	.	-	.	gene_id "XLOC_018478"; transcript_id "TCONS_00034958"; exon_number "5"; gene_name "PERK6"; oId "AT3G18810.1"; nearest_ref "AT3G18810.1"; class_code "="; tss_id "TSS22966"; p_id "P18057";
Chr3	Cufflinks	exon	6481958	6482620	.	-	.	gene_id "XLOC_018478"; transcript_id "TCONS_00034958"; exon_number "6"; gene_name "PERK6"; oId "AT3G18810.1"; nearest_ref "AT3G18810.1"; class_code "="; tss_id "TSS22966"; p_id "P18057";
Chr3	Cufflinks	exon	6482900	6483593	.	-	.	gene_id "XLOC_018478"; transcript_id "TCONS_00034958"; exon_number "7"; gene_name "PERK6"; oId "AT3G18810.1"; nearest_ref "AT3G18810.1"; class_code "="; tss_id "TSS22966"; p_id "P18057";
Chr3	Cufflinks	exon	6483940	6484013	.	-	.	gene_id "XLOC_018479"; transcript_id "TCONS_00034959"; exon_number "1"; gene_name "AT3G18815"; oId "AT3G18815.1"; nearest_ref "AT3G18815.1"; class_code "="; tss_id "TSS22967";
Chr3	Cufflinks	exon	6488862	6489815	.	-	.	gene_id "XLOC_018480"; transcript_id "TCONS_00034960"; exon_number "1"; gene_name "ATPLT5"; oId "AT3G18830.1"; nearest_ref "AT3G18830.1"; class_code "="; tss_id "TSS22968"; p_id "P18058";
Chr3	Cufflinks	exon	6489974	6490273	.	-	.	gene_id "XLOC_018480"; transcript_id "TCONS_00034960"; exon_number "2"; gene_name "ATPLT5"; oId "AT3G18830.1"; nearest_ref "AT3G18830.1"; class_code "="; tss_id "TSS22968"; p_id "P18058";
Chr3	Cufflinks	exon	6490592	6490938	.	-	.	gene_id "XLOC_018480"; transcript_id "TCONS_00034960"; exon_number "3"; gene_name "ATPLT5"; oId "AT3G18830.1"; nearest_ref "AT3G18830.1"; class_code "="; tss_id "TSS22968"; p_id "P18058";
Chr3	Cufflinks	exon	6491053	6491273	.	-	.	gene_id "XLOC_018480"; transcript_id "TCONS_00034960"; exon_number "4"; gene_name "ATPLT5"; oId "AT3G18830.1"; nearest_ref "AT3G18830.1"; class_code "="; tss_id "TSS22968"; p_id "P18058";
Chr3	Cufflinks	exon	6498513	6498816	.	-	.	gene_id "XLOC_018481"; transcript_id "TCONS_00034961"; exon_number "1"; gene_name "AT3G18845"; oId "AT3G18845.1"; nearest_ref "AT3G18845.1"; class_code "="; tss_id "TSS22969";
Chr3	Cufflinks	exon	6499415	6499971	.	-	.	gene_id "XLOC_018482"; transcript_id "TCONS_00034962"; exon_number "1"; gene_name "LPAT5"; oId "AT3G18850.2"; nearest_ref "AT3G18850.2"; class_code "="; tss_id "TSS22970"; p_id "P18059";
Chr3	Cufflinks	exon	6500076	6500206	.	-	.	gene_id "XLOC_018482"; transcript_id "TCONS_00034962"; exon_number "2"; gene_name "LPAT5"; oId "AT3G18850.2"; nearest_ref "AT3G18850.2"; class_code "="; tss_id "TSS22970"; p_id "P18059";
Chr3	Cufflinks	exon	6500287	6501274	.	-	.	gene_id "XLOC_018482"; transcript_id "TCONS_00034962"; exon_number "3"; gene_name "LPAT5"; oId "AT3G18850.2"; nearest_ref "AT3G18850.2"; class_code "="; tss_id "TSS22970"; p_id "P18059";
Chr3	Cufflinks	exon	6499415	6499971	.	-	.	gene_id "XLOC_018482"; transcript_id "TCONS_00034964"; exon_number "1"; gene_name "LPAT5"; oId "AT3G18850.5"; nearest_ref "AT3G18850.5"; class_code "="; tss_id "TSS22970"; p_id "P18060";
Chr3	Cufflinks	exon	6500076	6500206	.	-	.	gene_id "XLOC_018482"; transcript_id "TCONS_00034964"; exon_number "2"; gene_name "LPAT5"; oId "AT3G18850.5"; nearest_ref "AT3G18850.5"; class_code "="; tss_id "TSS22970"; p_id "P18060";
Chr3	Cufflinks	exon	6500287	6500713	.	-	.	gene_id "XLOC_018482"; transcript_id "TCONS_00034964"; exon_number "3"; gene_name "LPAT5"; oId "AT3G18850.5"; nearest_ref "AT3G18850.5"; class_code "="; tss_id "TSS22970"; p_id "P18060";
Chr3	Cufflinks	exon	6500783	6500978	.	-	.	gene_id "XLOC_018482"; transcript_id "TCONS_00034964"; exon_number "4"; gene_name "LPAT5"; oId "AT3G18850.5"; nearest_ref "AT3G18850.5"; class_code "="; tss_id "TSS22970"; p_id "P18060";
Chr3	Cufflinks	exon	6501310	6501359	.	-	.	gene_id "XLOC_018482"; transcript_id "TCONS_00034964"; exon_number "5"; gene_name "LPAT5"; oId "AT3G18850.5"; nearest_ref "AT3G18850.5"; class_code "="; tss_id "TSS22970"; p_id "P18060";
Chr3	Cufflinks	exon	6499415	6499971	.	-	.	gene_id "XLOC_018482"; transcript_id "TCONS_00042493"; exon_number "1"; gene_name "LPAT5"; oId "CUFF.3738.4"; nearest_ref "AT3G18850.5"; class_code "j"; tss_id "TSS22970";
Chr3	Cufflinks	exon	6500076	6500978	.	-	.	gene_id "XLOC_018482"; transcript_id "TCONS_00042493"; exon_number "2"; gene_name "LPAT5"; oId "CUFF.3738.4"; nearest_ref "AT3G18850.5"; class_code "j"; tss_id "TSS22970";
Chr3	Cufflinks	exon	6501310	6501359	.	-	.	gene_id "XLOC_018482"; transcript_id "TCONS_00042493"; exon_number "3"; gene_name "LPAT5"; oId "CUFF.3738.4"; nearest_ref "AT3G18850.5"; class_code "j"; tss_id "TSS22970";
Chr3	Cufflinks	exon	6499415	6499971	.	-	.	gene_id "XLOC_018482"; transcript_id "TCONS_00034963"; exon_number "1"; gene_name "LPAT5"; oId "AT3G18850.1"; nearest_ref "AT3G18850.1"; class_code "="; tss_id "TSS22970"; p_id "P18059";
Chr3	Cufflinks	exon	6500076	6500206	.	-	.	gene_id "XLOC_018482"; transcript_id "TCONS_00034963"; exon_number "2"; gene_name "LPAT5"; oId "AT3G18850.1"; nearest_ref "AT3G18850.1"; class_code "="; tss_id "TSS22970"; p_id "P18059";
Chr3	Cufflinks	exon	6500287	6500978	.	-	.	gene_id "XLOC_018482"; transcript_id "TCONS_00034963"; exon_number "3"; gene_name "LPAT5"; oId "AT3G18850.1"; nearest_ref "AT3G18850.1"; class_code "="; tss_id "TSS22970"; p_id "P18059";
Chr3	Cufflinks	exon	6501310	6501359	.	-	.	gene_id "XLOC_018482"; transcript_id "TCONS_00034963"; exon_number "4"; gene_name "LPAT5"; oId "AT3G18850.1"; nearest_ref "AT3G18850.1"; class_code "="; tss_id "TSS22970"; p_id "P18059";
Chr3	Cufflinks	exon	6499434	6499971	.	-	.	gene_id "XLOC_018482"; transcript_id "TCONS_00034966"; exon_number "1"; gene_name "LPAT5"; oId "AT3G18850.4"; nearest_ref "AT3G18850.4"; class_code "="; tss_id "TSS22970"; p_id "P18059";
Chr3	Cufflinks	exon	6500076	6500206	.	-	.	gene_id "XLOC_018482"; transcript_id "TCONS_00034966"; exon_number "2"; gene_name "LPAT5"; oId "AT3G18850.4"; nearest_ref "AT3G18850.4"; class_code "="; tss_id "TSS22970"; p_id "P18059";
Chr3	Cufflinks	exon	6500287	6500978	.	-	.	gene_id "XLOC_018482"; transcript_id "TCONS_00034966"; exon_number "3"; gene_name "LPAT5"; oId "AT3G18850.4"; nearest_ref "AT3G18850.4"; class_code "="; tss_id "TSS22970"; p_id "P18059";
Chr3	Cufflinks	exon	6501090	6501307	.	-	.	gene_id "XLOC_018482"; transcript_id "TCONS_00034966"; exon_number "4"; gene_name "LPAT5"; oId "AT3G18850.4"; nearest_ref "AT3G18850.4"; class_code "="; tss_id "TSS22970"; p_id "P18059";
Chr3	Cufflinks	exon	6499434	6499971	.	-	.	gene_id "XLOC_018482"; transcript_id "TCONS_00034965"; exon_number "1"; gene_name "LPAT5"; oId "AT3G18850.3"; nearest_ref "AT3G18850.3"; class_code "="; tss_id "TSS22970"; p_id "P18059";
Chr3	Cufflinks	exon	6500076	6500206	.	-	.	gene_id "XLOC_018482"; transcript_id "TCONS_00034965"; exon_number "2"; gene_name "LPAT5"; oId "AT3G18850.3"; nearest_ref "AT3G18850.3"; class_code "="; tss_id "TSS22970"; p_id "P18059";
Chr3	Cufflinks	exon	6500287	6500978	.	-	.	gene_id "XLOC_018482"; transcript_id "TCONS_00034965"; exon_number "3"; gene_name "LPAT5"; oId "AT3G18850.3"; nearest_ref "AT3G18850.3"; class_code "="; tss_id "TSS22970"; p_id "P18059";
Chr3	Cufflinks	exon	6501174	6501307	.	-	.	gene_id "XLOC_018482"; transcript_id "TCONS_00034965"; exon_number "4"; gene_name "LPAT5"; oId "AT3G18850.3"; nearest_ref "AT3G18850.3"; class_code "="; tss_id "TSS22970"; p_id "P18059";
Chr3	Cufflinks	exon	6508385	6509343	.	-	.	gene_id "XLOC_018483"; transcript_id "TCONS_00034967"; exon_number "1"; gene_name "AT3G18870"; oId "AT3G18870.1"; nearest_ref "AT3G18870.1"; class_code "="; tss_id "TSS22971"; p_id "P18061";
Chr3	Cufflinks	exon	6522058	6523742	.	-	.	gene_id "XLOC_018484"; transcript_id "TCONS_00034968"; exon_number "1"; gene_name "ATL65"; oId "CUFF.3741.1"; nearest_ref "AT3G18930.1"; class_code "="; tss_id "TSS22972"; p_id "P18062";
Chr3	Cufflinks	exon	6523949	6525697	.	-	.	gene_id "XLOC_018484"; transcript_id "TCONS_00034968"; exon_number "2"; gene_name "ATL65"; oId "CUFF.3741.1"; nearest_ref "AT3G18930.1"; class_code "="; tss_id "TSS22972"; p_id "P18062";
Chr3	Cufflinks	exon	6522716	6523140	.	-	.	gene_id "XLOC_018484"; transcript_id "TCONS_00041030"; exon_number "1"; gene_name "ATL65"; oId "CUFF.3222.1"; nearest_ref "AT3G18930.1"; class_code "o"; tss_id "TSS22972";
Chr3	Cufflinks	exon	6523173	6525727	.	-	.	gene_id "XLOC_018484"; transcript_id "TCONS_00041030"; exon_number "2"; gene_name "ATL65"; oId "CUFF.3222.1"; nearest_ref "AT3G18930.1"; class_code "o"; tss_id "TSS22972";
Chr3	Cufflinks	exon	6522723	6525543	.	-	.	gene_id "XLOC_018484"; transcript_id "TCONS_00043575"; exon_number "1"; gene_name "ATL65"; oId "CUFF.6244.1"; nearest_ref "AT3G18930.2"; class_code "="; tss_id "TSS22973"; p_id "P18062";
Chr3	Cufflinks	exon	6526837	6527160	.	-	.	gene_id "XLOC_018485"; transcript_id "TCONS_00042494"; exon_number "1"; gene_name "AT3G18940"; oId "CUFF.3743.1"; nearest_ref "AT3G18940.1"; class_code "j"; tss_id "TSS22974";
Chr3	Cufflinks	exon	6527251	6527374	.	-	.	gene_id "XLOC_018485"; transcript_id "TCONS_00042494"; exon_number "2"; gene_name "AT3G18940"; oId "CUFF.3743.1"; nearest_ref "AT3G18940.1"; class_code "j"; tss_id "TSS22974";
Chr3	Cufflinks	exon	6527480	6527717	.	-	.	gene_id "XLOC_018485"; transcript_id "TCONS_00042494"; exon_number "3"; gene_name "AT3G18940"; oId "CUFF.3743.1"; nearest_ref "AT3G18940.1"; class_code "j"; tss_id "TSS22974";
Chr3	Cufflinks	exon	6527947	6528066	.	-	.	gene_id "XLOC_018485"; transcript_id "TCONS_00042494"; exon_number "4"; gene_name "AT3G18940"; oId "CUFF.3743.1"; nearest_ref "AT3G18940.1"; class_code "j"; tss_id "TSS22974";
Chr3	Cufflinks	exon	6528242	6528299	.	-	.	gene_id "XLOC_018485"; transcript_id "TCONS_00042494"; exon_number "5"; gene_name "AT3G18940"; oId "CUFF.3743.1"; nearest_ref "AT3G18940.1"; class_code "j"; tss_id "TSS22974";
Chr3	Cufflinks	exon	6528529	6528694	.	-	.	gene_id "XLOC_018485"; transcript_id "TCONS_00042494"; exon_number "6"; gene_name "AT3G18940"; oId "CUFF.3743.1"; nearest_ref "AT3G18940.1"; class_code "j"; tss_id "TSS22974";
Chr3	Cufflinks	exon	6528991	6529149	.	-	.	gene_id "XLOC_018485"; transcript_id "TCONS_00042494"; exon_number "7"; gene_name "AT3G18940"; oId "CUFF.3743.1"; nearest_ref "AT3G18940.1"; class_code "j"; tss_id "TSS22974";
Chr3	Cufflinks	exon	6526842	6527160	.	-	.	gene_id "XLOC_018485"; transcript_id "TCONS_00034970"; exon_number "1"; gene_name "AT3G18940"; oId "CUFF.2107.1"; nearest_ref "AT3G18940.1"; class_code "j"; tss_id "TSS22975";
Chr3	Cufflinks	exon	6527251	6527374	.	-	.	gene_id "XLOC_018485"; transcript_id "TCONS_00034970"; exon_number "2"; gene_name "AT3G18940"; oId "CUFF.2107.1"; nearest_ref "AT3G18940.1"; class_code "j"; tss_id "TSS22975";
Chr3	Cufflinks	exon	6527480	6527717	.	-	.	gene_id "XLOC_018485"; transcript_id "TCONS_00034970"; exon_number "3"; gene_name "AT3G18940"; oId "CUFF.2107.1"; nearest_ref "AT3G18940.1"; class_code "j"; tss_id "TSS22975";
Chr3	Cufflinks	exon	6527947	6528067	.	-	.	gene_id "XLOC_018485"; transcript_id "TCONS_00034970"; exon_number "4"; gene_name "AT3G18940"; oId "CUFF.2107.1"; nearest_ref "AT3G18940.1"; class_code "j"; tss_id "TSS22975";
Chr3	Cufflinks	exon	6528241	6528245	.	-	.	gene_id "XLOC_018485"; transcript_id "TCONS_00034970"; exon_number "5"; gene_name "AT3G18940"; oId "CUFF.2107.1"; nearest_ref "AT3G18940.1"; class_code "j"; tss_id "TSS22975";
Chr3	Cufflinks	exon	6526842	6527160	.	-	.	gene_id "XLOC_018485"; transcript_id "TCONS_00043576"; exon_number "1"; gene_name "AT3G18940"; oId "CUFF.6245.1"; nearest_ref "AT3G18940.1"; class_code "j"; tss_id "TSS22974";
Chr3	Cufflinks	exon	6527251	6527374	.	-	.	gene_id "XLOC_018485"; transcript_id "TCONS_00043576"; exon_number "2"; gene_name "AT3G18940"; oId "CUFF.6245.1"; nearest_ref "AT3G18940.1"; class_code "j"; tss_id "TSS22974";
Chr3	Cufflinks	exon	6527480	6527717	.	-	.	gene_id "XLOC_018485"; transcript_id "TCONS_00043576"; exon_number "3"; gene_name "AT3G18940"; oId "CUFF.6245.1"; nearest_ref "AT3G18940.1"; class_code "j"; tss_id "TSS22974";
Chr3	Cufflinks	exon	6527947	6528065	.	-	.	gene_id "XLOC_018485"; transcript_id "TCONS_00043576"; exon_number "4"; gene_name "AT3G18940"; oId "CUFF.6245.1"; nearest_ref "AT3G18940.1"; class_code "j"; tss_id "TSS22974";
Chr3	Cufflinks	exon	6528241	6528299	.	-	.	gene_id "XLOC_018485"; transcript_id "TCONS_00043576"; exon_number "5"; gene_name "AT3G18940"; oId "CUFF.6245.1"; nearest_ref "AT3G18940.1"; class_code "j"; tss_id "TSS22974";
Chr3	Cufflinks	exon	6528529	6528695	.	-	.	gene_id "XLOC_018485"; transcript_id "TCONS_00043576"; exon_number "6"; gene_name "AT3G18940"; oId "CUFF.6245.1"; nearest_ref "AT3G18940.1"; class_code "j"; tss_id "TSS22974";
Chr3	Cufflinks	exon	6528992	6529169	.	-	.	gene_id "XLOC_018485"; transcript_id "TCONS_00043576"; exon_number "7"; gene_name "AT3G18940"; oId "CUFF.6245.1"; nearest_ref "AT3G18940.1"; class_code "j"; tss_id "TSS22974";
Chr3	Cufflinks	exon	6526958	6527160	.	-	.	gene_id "XLOC_018485"; transcript_id "TCONS_00034971"; exon_number "1"; gene_name "AT3G18940"; oId "AT3G18940.1"; nearest_ref "AT3G18940.1"; class_code "="; tss_id "TSS22974"; p_id "P18063";
Chr3	Cufflinks	exon	6527251	6527374	.	-	.	gene_id "XLOC_018485"; transcript_id "TCONS_00034971"; exon_number "2"; gene_name "AT3G18940"; oId "AT3G18940.1"; nearest_ref "AT3G18940.1"; class_code "="; tss_id "TSS22974"; p_id "P18063";
Chr3	Cufflinks	exon	6527480	6527717	.	-	.	gene_id "XLOC_018485"; transcript_id "TCONS_00034971"; exon_number "3"; gene_name "AT3G18940"; oId "AT3G18940.1"; nearest_ref "AT3G18940.1"; class_code "="; tss_id "TSS22974"; p_id "P18063";
Chr3	Cufflinks	exon	6527947	6528065	.	-	.	gene_id "XLOC_018485"; transcript_id "TCONS_00034971"; exon_number "4"; gene_name "AT3G18940"; oId "AT3G18940.1"; nearest_ref "AT3G18940.1"; class_code "="; tss_id "TSS22974"; p_id "P18063";
Chr3	Cufflinks	exon	6528241	6528299	.	-	.	gene_id "XLOC_018485"; transcript_id "TCONS_00034971"; exon_number "5"; gene_name "AT3G18940"; oId "AT3G18940.1"; nearest_ref "AT3G18940.1"; class_code "="; tss_id "TSS22974"; p_id "P18063";
Chr3	Cufflinks	exon	6528529	6528694	.	-	.	gene_id "XLOC_018485"; transcript_id "TCONS_00034971"; exon_number "6"; gene_name "AT3G18940"; oId "AT3G18940.1"; nearest_ref "AT3G18940.1"; class_code "="; tss_id "TSS22974"; p_id "P18063";
Chr3	Cufflinks	exon	6528991	6529149	.	-	.	gene_id "XLOC_018485"; transcript_id "TCONS_00034971"; exon_number "7"; gene_name "AT3G18940"; oId "AT3G18940.1"; nearest_ref "AT3G18940.1"; class_code "="; tss_id "TSS22974"; p_id "P18063";
Chr3	Cufflinks	exon	6527900	6528065	.	-	.	gene_id "XLOC_018485"; transcript_id "TCONS_00034972"; exon_number "1"; gene_name "AT3G18940"; oId "CUFF.2107.3"; nearest_ref "AT3G18940.1"; class_code "j"; tss_id "TSS22974";
Chr3	Cufflinks	exon	6528241	6528299	.	-	.	gene_id "XLOC_018485"; transcript_id "TCONS_00034972"; exon_number "2"; gene_name "AT3G18940"; oId "CUFF.2107.3"; nearest_ref "AT3G18940.1"; class_code "j"; tss_id "TSS22974";
Chr3	Cufflinks	exon	6528529	6528694	.	-	.	gene_id "XLOC_018485"; transcript_id "TCONS_00034972"; exon_number "3"; gene_name "AT3G18940"; oId "CUFF.2107.3"; nearest_ref "AT3G18940.1"; class_code "j"; tss_id "TSS22974";
Chr3	Cufflinks	exon	6528991	6529149	.	-	.	gene_id "XLOC_018485"; transcript_id "TCONS_00034972"; exon_number "4"; gene_name "AT3G18940"; oId "CUFF.2107.3"; nearest_ref "AT3G18940.1"; class_code "j"; tss_id "TSS22974";
Chr3	Cufflinks	exon	6541535	6541628	.	-	.	gene_id "XLOC_018486"; transcript_id "TCONS_00034973"; exon_number "1"; gene_name "AT3G18957"; oId "AT3G18957.1"; nearest_ref "AT3G18957.1"; class_code "="; tss_id "TSS22976"; p_id "P18064";
Chr3	Cufflinks	exon	6541749	6541807	.	-	.	gene_id "XLOC_018486"; transcript_id "TCONS_00034973"; exon_number "2"; gene_name "AT3G18957"; oId "AT3G18957.1"; nearest_ref "AT3G18957.1"; class_code "="; tss_id "TSS22976"; p_id "P18064";
Chr3	Cufflinks	exon	6543307	6545791	.	-	.	gene_id "XLOC_018487"; transcript_id "TCONS_00041031"; exon_number "1"; gene_name "MEF20"; oId "CUFF.3224.1"; nearest_ref "AT3G18970.1"; class_code "e"; tss_id "TSS22977";
Chr3	Cufflinks	exon	6543318	6543592	.	-	.	gene_id "XLOC_018487"; transcript_id "TCONS_00034974"; exon_number "1"; gene_name "MEF20"; oId "AT3G18970.1"; nearest_ref "AT3G18970.1"; class_code "="; tss_id "TSS22978"; p_id "P18065";
Chr3	Cufflinks	exon	6543684	6545432	.	-	.	gene_id "XLOC_018487"; transcript_id "TCONS_00034974"; exon_number "2"; gene_name "MEF20"; oId "AT3G18970.1"; nearest_ref "AT3G18970.1"; class_code "="; tss_id "TSS22978"; p_id "P18065";
Chr3	Cufflinks	exon	6548869	6549325	.	-	.	gene_id "XLOC_018488"; transcript_id "TCONS_00034975"; exon_number "1"; gene_name "VRN1"; oId "AT3G18990.1"; nearest_ref "AT3G18990.1"; class_code "="; tss_id "TSS22979"; p_id "P18066";
Chr3	Cufflinks	exon	6549416	6549615	.	-	.	gene_id "XLOC_018488"; transcript_id "TCONS_00034975"; exon_number "2"; gene_name "VRN1"; oId "AT3G18990.1"; nearest_ref "AT3G18990.1"; class_code "="; tss_id "TSS22979"; p_id "P18066";
Chr3	Cufflinks	exon	6549715	6549783	.	-	.	gene_id "XLOC_018488"; transcript_id "TCONS_00034975"; exon_number "3"; gene_name "VRN1"; oId "AT3G18990.1"; nearest_ref "AT3G18990.1"; class_code "="; tss_id "TSS22979"; p_id "P18066";
Chr3	Cufflinks	exon	6549880	6550327	.	-	.	gene_id "XLOC_018488"; transcript_id "TCONS_00034975"; exon_number "4"; gene_name "VRN1"; oId "AT3G18990.1"; nearest_ref "AT3G18990.1"; class_code "="; tss_id "TSS22979"; p_id "P18066";
Chr3	Cufflinks	exon	6551509	6551853	.	-	.	gene_id "XLOC_018488"; transcript_id "TCONS_00034975"; exon_number "5"; gene_name "VRN1"; oId "AT3G18990.1"; nearest_ref "AT3G18990.1"; class_code "="; tss_id "TSS22979"; p_id "P18066";
Chr3	Cufflinks	exon	6553529	6553922	.	-	.	gene_id "XLOC_018489"; transcript_id "TCONS_00034976"; exon_number "1"; gene_name "AT3G19000"; oId "AT3G19000.1"; nearest_ref "AT3G19000.1"; class_code "="; tss_id "TSS22980"; p_id "P18067";
Chr3	Cufflinks	exon	6554037	6554364	.	-	.	gene_id "XLOC_018489"; transcript_id "TCONS_00034976"; exon_number "2"; gene_name "AT3G19000"; oId "AT3G19000.1"; nearest_ref "AT3G19000.1"; class_code "="; tss_id "TSS22980"; p_id "P18067";
Chr3	Cufflinks	exon	6554512	6555147	.	-	.	gene_id "XLOC_018489"; transcript_id "TCONS_00034976"; exon_number "3"; gene_name "AT3G19000"; oId "AT3G19000.1"; nearest_ref "AT3G19000.1"; class_code "="; tss_id "TSS22980"; p_id "P18067";
Chr3	Cufflinks	exon	6553564	6554364	.	-	.	gene_id "XLOC_018489"; transcript_id "TCONS_00034977"; exon_number "1"; gene_name "AT3G19000"; oId "AT3G19000.2"; nearest_ref "AT3G19000.2"; class_code "="; tss_id "TSS22981"; p_id "P18068";
Chr3	Cufflinks	exon	6554512	6555040	.	-	.	gene_id "XLOC_018489"; transcript_id "TCONS_00034977"; exon_number "2"; gene_name "AT3G19000"; oId "AT3G19000.2"; nearest_ref "AT3G19000.2"; class_code "="; tss_id "TSS22981"; p_id "P18068";
Chr3	Cufflinks	exon	6556197	6556999	.	-	.	gene_id "XLOC_018490"; transcript_id "TCONS_00034979"; exon_number "1"; gene_name "AT3G19010"; oId "AT3G19010.2"; nearest_ref "AT3G19010.2"; class_code "="; tss_id "TSS22982"; p_id "P18071";
Chr3	Cufflinks	exon	6557402	6557938	.	-	.	gene_id "XLOC_018490"; transcript_id "TCONS_00034979"; exon_number "2"; gene_name "AT3G19010"; oId "AT3G19010.2"; nearest_ref "AT3G19010.2"; class_code "="; tss_id "TSS22982"; p_id "P18071";
Chr3	Cufflinks	exon	6556197	6556566	.	-	.	gene_id "XLOC_018490"; transcript_id "TCONS_00034978"; exon_number "1"; gene_name "AT3G19010"; oId "AT3G19010.1"; nearest_ref "AT3G19010.1"; class_code "="; tss_id "TSS22982"; p_id "P18069";
Chr3	Cufflinks	exon	6556672	6556999	.	-	.	gene_id "XLOC_018490"; transcript_id "TCONS_00034978"; exon_number "2"; gene_name "AT3G19010"; oId "AT3G19010.1"; nearest_ref "AT3G19010.1"; class_code "="; tss_id "TSS22982"; p_id "P18069";
Chr3	Cufflinks	exon	6557402	6557938	.	-	.	gene_id "XLOC_018490"; transcript_id "TCONS_00034978"; exon_number "3"; gene_name "AT3G19010"; oId "AT3G19010.1"; nearest_ref "AT3G19010.1"; class_code "="; tss_id "TSS22982"; p_id "P18069";
Chr3	Cufflinks	exon	6556201	6556566	.	-	.	gene_id "XLOC_018490"; transcript_id "TCONS_00034980"; exon_number "1"; gene_name "AT3G19010"; oId "AT3G19010.3"; nearest_ref "AT3G19010.3"; class_code "="; tss_id "TSS22982"; p_id "P18070";
Chr3	Cufflinks	exon	6556672	6556867	.	-	.	gene_id "XLOC_018490"; transcript_id "TCONS_00034980"; exon_number "2"; gene_name "AT3G19010"; oId "AT3G19010.3"; nearest_ref "AT3G19010.3"; class_code "="; tss_id "TSS22982"; p_id "P18070";
Chr3	Cufflinks	exon	6556958	6556999	.	-	.	gene_id "XLOC_018490"; transcript_id "TCONS_00034980"; exon_number "3"; gene_name "AT3G19010"; oId "AT3G19010.3"; nearest_ref "AT3G19010.3"; class_code "="; tss_id "TSS22982"; p_id "P18070";
Chr3	Cufflinks	exon	6557402	6558009	.	-	.	gene_id "XLOC_018490"; transcript_id "TCONS_00034980"; exon_number "4"; gene_name "AT3G19010"; oId "AT3G19010.3"; nearest_ref "AT3G19010.3"; class_code "="; tss_id "TSS22982"; p_id "P18070";
Chr3	Cufflinks	exon	6558973	6562119	.	-	.	gene_id "XLOC_018491"; transcript_id "TCONS_00034981"; exon_number "1"; gene_name "PEX1"; oId "AT3G19020.1"; nearest_ref "AT3G19020.1"; class_code "="; tss_id "TSS22983"; p_id "P18072";
Chr3	Cufflinks	exon	6563979	6564424	.	-	.	gene_id "XLOC_018492"; transcript_id "TCONS_00034982"; exon_number "1"; gene_name "AT3G19030"; oId "AT3G19030.1"; nearest_ref "AT3G19030.1"; class_code "="; tss_id "TSS22984"; p_id "P18073";
Chr3	Cufflinks	exon	6564057	6564379	.	-	.	gene_id "XLOC_018492"; transcript_id "TCONS_00034983"; exon_number "1"; gene_name "RAD54"; oId "CUFF.2120.2"; nearest_ref "AT3G19210.2"; class_code "o"; tss_id "TSS22985";
Chr3	Cufflinks	exon	6706044	6706058	.	-	.	gene_id "XLOC_018492"; transcript_id "TCONS_00034983"; exon_number "2"; gene_name "RAD54"; oId "CUFF.2120.2"; nearest_ref "AT3G19210.2"; class_code "o"; tss_id "TSS22985";
Chr3	Cufflinks	exon	6567157	6567531	.	-	.	gene_id "XLOC_018493"; transcript_id "TCONS_00034984"; exon_number "1"; gene_name "TAF1"; oId "AT3G19040.1"; nearest_ref "AT3G19040.1"; class_code "="; tss_id "TSS22986"; p_id "P18074";
Chr3	Cufflinks	exon	6567836	6568924	.	-	.	gene_id "XLOC_018493"; transcript_id "TCONS_00034984"; exon_number "2"; gene_name "TAF1"; oId "AT3G19040.1"; nearest_ref "AT3G19040.1"; class_code "="; tss_id "TSS22986"; p_id "P18074";
Chr3	Cufflinks	exon	6569005	6569061	.	-	.	gene_id "XLOC_018493"; transcript_id "TCONS_00034984"; exon_number "3"; gene_name "TAF1"; oId "AT3G19040.1"; nearest_ref "AT3G19040.1"; class_code "="; tss_id "TSS22986"; p_id "P18074";
Chr3	Cufflinks	exon	6569151	6569249	.	-	.	gene_id "XLOC_018493"; transcript_id "TCONS_00034984"; exon_number "4"; gene_name "TAF1"; oId "AT3G19040.1"; nearest_ref "AT3G19040.1"; class_code "="; tss_id "TSS22986"; p_id "P18074";
Chr3	Cufflinks	exon	6569373	6569542	.	-	.	gene_id "XLOC_018493"; transcript_id "TCONS_00034984"; exon_number "5"; gene_name "TAF1"; oId "AT3G19040.1"; nearest_ref "AT3G19040.1"; class_code "="; tss_id "TSS22986"; p_id "P18074";
Chr3	Cufflinks	exon	6569631	6570114	.	-	.	gene_id "XLOC_018493"; transcript_id "TCONS_00034984"; exon_number "6"; gene_name "TAF1"; oId "AT3G19040.1"; nearest_ref "AT3G19040.1"; class_code "="; tss_id "TSS22986"; p_id "P18074";
Chr3	Cufflinks	exon	6570261	6570467	.	-	.	gene_id "XLOC_018493"; transcript_id "TCONS_00034984"; exon_number "7"; gene_name "TAF1"; oId "AT3G19040.1"; nearest_ref "AT3G19040.1"; class_code "="; tss_id "TSS22986"; p_id "P18074";
Chr3	Cufflinks	exon	6570769	6570969	.	-	.	gene_id "XLOC_018493"; transcript_id "TCONS_00034984"; exon_number "8"; gene_name "TAF1"; oId "AT3G19040.1"; nearest_ref "AT3G19040.1"; class_code "="; tss_id "TSS22986"; p_id "P18074";
Chr3	Cufflinks	exon	6571115	6571204	.	-	.	gene_id "XLOC_018493"; transcript_id "TCONS_00034984"; exon_number "9"; gene_name "TAF1"; oId "AT3G19040.1"; nearest_ref "AT3G19040.1"; class_code "="; tss_id "TSS22986"; p_id "P18074";
Chr3	Cufflinks	exon	6571348	6571539	.	-	.	gene_id "XLOC_018493"; transcript_id "TCONS_00034984"; exon_number "10"; gene_name "TAF1"; oId "AT3G19040.1"; nearest_ref "AT3G19040.1"; class_code "="; tss_id "TSS22986"; p_id "P18074";
Chr3	Cufflinks	exon	6571758	6572094	.	-	.	gene_id "XLOC_018493"; transcript_id "TCONS_00034984"; exon_number "11"; gene_name "TAF1"; oId "AT3G19040.1"; nearest_ref "AT3G19040.1"; class_code "="; tss_id "TSS22986"; p_id "P18074";
Chr3	Cufflinks	exon	6572220	6572457	.	-	.	gene_id "XLOC_018493"; transcript_id "TCONS_00034984"; exon_number "12"; gene_name "TAF1"; oId "AT3G19040.1"; nearest_ref "AT3G19040.1"; class_code "="; tss_id "TSS22986"; p_id "P18074";
Chr3	Cufflinks	exon	6572576	6572778	.	-	.	gene_id "XLOC_018493"; transcript_id "TCONS_00034984"; exon_number "13"; gene_name "TAF1"; oId "AT3G19040.1"; nearest_ref "AT3G19040.1"; class_code "="; tss_id "TSS22986"; p_id "P18074";
Chr3	Cufflinks	exon	6572930	6574040	.	-	.	gene_id "XLOC_018493"; transcript_id "TCONS_00034984"; exon_number "14"; gene_name "TAF1"; oId "AT3G19040.1"; nearest_ref "AT3G19040.1"; class_code "="; tss_id "TSS22986"; p_id "P18074";
Chr3	Cufflinks	exon	6574434	6574608	.	-	.	gene_id "XLOC_018493"; transcript_id "TCONS_00034984"; exon_number "15"; gene_name "TAF1"; oId "AT3G19040.1"; nearest_ref "AT3G19040.1"; class_code "="; tss_id "TSS22986"; p_id "P18074";
Chr3	Cufflinks	exon	6574699	6574790	.	-	.	gene_id "XLOC_018493"; transcript_id "TCONS_00034984"; exon_number "16"; gene_name "TAF1"; oId "AT3G19040.1"; nearest_ref "AT3G19040.1"; class_code "="; tss_id "TSS22986"; p_id "P18074";
Chr3	Cufflinks	exon	6575042	6575282	.	-	.	gene_id "XLOC_018493"; transcript_id "TCONS_00034984"; exon_number "17"; gene_name "TAF1"; oId "AT3G19040.1"; nearest_ref "AT3G19040.1"; class_code "="; tss_id "TSS22986"; p_id "P18074";
Chr3	Cufflinks	exon	6567157	6567531	.	-	.	gene_id "XLOC_018493"; transcript_id "TCONS_00042495"; exon_number "1"; gene_name "TAF1"; oId "CUFF.3750.2"; nearest_ref "AT3G19040.1"; class_code "j"; tss_id "TSS22987";
Chr3	Cufflinks	exon	6567836	6568924	.	-	.	gene_id "XLOC_018493"; transcript_id "TCONS_00042495"; exon_number "2"; gene_name "TAF1"; oId "CUFF.3750.2"; nearest_ref "AT3G19040.1"; class_code "j"; tss_id "TSS22987";
Chr3	Cufflinks	exon	6569005	6569061	.	-	.	gene_id "XLOC_018493"; transcript_id "TCONS_00042495"; exon_number "3"; gene_name "TAF1"; oId "CUFF.3750.2"; nearest_ref "AT3G19040.1"; class_code "j"; tss_id "TSS22987";
Chr3	Cufflinks	exon	6569151	6569249	.	-	.	gene_id "XLOC_018493"; transcript_id "TCONS_00042495"; exon_number "4"; gene_name "TAF1"; oId "CUFF.3750.2"; nearest_ref "AT3G19040.1"; class_code "j"; tss_id "TSS22987";
Chr3	Cufflinks	exon	6569373	6569542	.	-	.	gene_id "XLOC_018493"; transcript_id "TCONS_00042495"; exon_number "5"; gene_name "TAF1"; oId "CUFF.3750.2"; nearest_ref "AT3G19040.1"; class_code "j"; tss_id "TSS22987";
Chr3	Cufflinks	exon	6569631	6570114	.	-	.	gene_id "XLOC_018493"; transcript_id "TCONS_00042495"; exon_number "6"; gene_name "TAF1"; oId "CUFF.3750.2"; nearest_ref "AT3G19040.1"; class_code "j"; tss_id "TSS22987";
Chr3	Cufflinks	exon	6570261	6570467	.	-	.	gene_id "XLOC_018493"; transcript_id "TCONS_00042495"; exon_number "7"; gene_name "TAF1"; oId "CUFF.3750.2"; nearest_ref "AT3G19040.1"; class_code "j"; tss_id "TSS22987";
Chr3	Cufflinks	exon	6570769	6570969	.	-	.	gene_id "XLOC_018493"; transcript_id "TCONS_00042495"; exon_number "8"; gene_name "TAF1"; oId "CUFF.3750.2"; nearest_ref "AT3G19040.1"; class_code "j"; tss_id "TSS22987";
Chr3	Cufflinks	exon	6571115	6571204	.	-	.	gene_id "XLOC_018493"; transcript_id "TCONS_00042495"; exon_number "9"; gene_name "TAF1"; oId "CUFF.3750.2"; nearest_ref "AT3G19040.1"; class_code "j"; tss_id "TSS22987";
Chr3	Cufflinks	exon	6571348	6571539	.	-	.	gene_id "XLOC_018493"; transcript_id "TCONS_00042495"; exon_number "10"; gene_name "TAF1"; oId "CUFF.3750.2"; nearest_ref "AT3G19040.1"; class_code "j"; tss_id "TSS22987";
Chr3	Cufflinks	exon	6571758	6572094	.	-	.	gene_id "XLOC_018493"; transcript_id "TCONS_00042495"; exon_number "11"; gene_name "TAF1"; oId "CUFF.3750.2"; nearest_ref "AT3G19040.1"; class_code "j"; tss_id "TSS22987";
Chr3	Cufflinks	exon	6572220	6572457	.	-	.	gene_id "XLOC_018493"; transcript_id "TCONS_00042495"; exon_number "12"; gene_name "TAF1"; oId "CUFF.3750.2"; nearest_ref "AT3G19040.1"; class_code "j"; tss_id "TSS22987";
Chr3	Cufflinks	exon	6572576	6572778	.	-	.	gene_id "XLOC_018493"; transcript_id "TCONS_00042495"; exon_number "13"; gene_name "TAF1"; oId "CUFF.3750.2"; nearest_ref "AT3G19040.1"; class_code "j"; tss_id "TSS22987";
Chr3	Cufflinks	exon	6572930	6574040	.	-	.	gene_id "XLOC_018493"; transcript_id "TCONS_00042495"; exon_number "14"; gene_name "TAF1"; oId "CUFF.3750.2"; nearest_ref "AT3G19040.1"; class_code "j"; tss_id "TSS22987";
Chr3	Cufflinks	exon	6574434	6574608	.	-	.	gene_id "XLOC_018493"; transcript_id "TCONS_00042495"; exon_number "15"; gene_name "TAF1"; oId "CUFF.3750.2"; nearest_ref "AT3G19040.1"; class_code "j"; tss_id "TSS22987";
Chr3	Cufflinks	exon	6574699	6574790	.	-	.	gene_id "XLOC_018493"; transcript_id "TCONS_00042495"; exon_number "16"; gene_name "TAF1"; oId "CUFF.3750.2"; nearest_ref "AT3G19040.1"; class_code "j"; tss_id "TSS22987";
Chr3	Cufflinks	exon	6575042	6575266	.	-	.	gene_id "XLOC_018493"; transcript_id "TCONS_00042495"; exon_number "17"; gene_name "TAF1"; oId "CUFF.3750.2"; nearest_ref "AT3G19040.1"; class_code "j"; tss_id "TSS22987";
Chr3	Cufflinks	exon	6575519	6575686	.	-	.	gene_id "XLOC_018493"; transcript_id "TCONS_00042495"; exon_number "18"; gene_name "TAF1"; oId "CUFF.3750.2"; nearest_ref "AT3G19040.1"; class_code "j"; tss_id "TSS22987";
Chr3	Cufflinks	exon	6609412	6611059	.	-	.	gene_id "XLOC_018494"; transcript_id "TCONS_00034985"; exon_number "1"; gene_name "AT3G19120"; oId "AT3G19120.1"; nearest_ref "AT3G19120.1"; class_code "="; tss_id "TSS22988"; p_id "P18075";
Chr3	Cufflinks	exon	6611198	6611514	.	-	.	gene_id "XLOC_018495"; transcript_id "TCONS_00034986"; exon_number "1"; gene_name "ATRBP47B"; oId "AT3G19130.1"; nearest_ref "AT3G19130.1"; class_code "="; tss_id "TSS22989"; p_id "P18076";
Chr3	Cufflinks	exon	6611851	6611944	.	-	.	gene_id "XLOC_018495"; transcript_id "TCONS_00034986"; exon_number "2"; gene_name "ATRBP47B"; oId "AT3G19130.1"; nearest_ref "AT3G19130.1"; class_code "="; tss_id "TSS22989"; p_id "P18076";
Chr3	Cufflinks	exon	6612058	6612188	.	-	.	gene_id "XLOC_018495"; transcript_id "TCONS_00034986"; exon_number "3"; gene_name "ATRBP47B"; oId "AT3G19130.1"; nearest_ref "AT3G19130.1"; class_code "="; tss_id "TSS22989"; p_id "P18076";
Chr3	Cufflinks	exon	6612272	6612354	.	-	.	gene_id "XLOC_018495"; transcript_id "TCONS_00034986"; exon_number "4"; gene_name "ATRBP47B"; oId "AT3G19130.1"; nearest_ref "AT3G19130.1"; class_code "="; tss_id "TSS22989"; p_id "P18076";
Chr3	Cufflinks	exon	6612531	6613014	.	-	.	gene_id "XLOC_018495"; transcript_id "TCONS_00034986"; exon_number "5"; gene_name "ATRBP47B"; oId "AT3G19130.1"; nearest_ref "AT3G19130.1"; class_code "="; tss_id "TSS22989"; p_id "P18076";
Chr3	Cufflinks	exon	6613425	6614044	.	-	.	gene_id "XLOC_018495"; transcript_id "TCONS_00034986"; exon_number "6"; gene_name "ATRBP47B"; oId "AT3G19130.1"; nearest_ref "AT3G19130.1"; class_code "="; tss_id "TSS22989"; p_id "P18076";
Chr3	Cufflinks	exon	6614910	6615335	.	-	.	gene_id "XLOC_018496"; transcript_id "TCONS_00034987"; exon_number "1"; gene_name "DNF"; oId "AT3G19140.1"; nearest_ref "AT3G19140.1"; class_code "="; tss_id "TSS22990"; p_id "P18077";
Chr3	Cufflinks	exon	6616352	6616691	.	-	.	gene_id "XLOC_018497"; transcript_id "TCONS_00034988"; exon_number "1"; gene_name "KRP6"; oId "AT3G19150.1"; nearest_ref "AT3G19150.1"; class_code "="; tss_id "TSS22991"; p_id "P18078";
Chr3	Cufflinks	exon	6616934	6617110	.	-	.	gene_id "XLOC_018497"; transcript_id "TCONS_00034988"; exon_number "2"; gene_name "KRP6"; oId "AT3G19150.1"; nearest_ref "AT3G19150.1"; class_code "="; tss_id "TSS22991"; p_id "P18078";
Chr3	Cufflinks	exon	6617203	6617258	.	-	.	gene_id "XLOC_018497"; transcript_id "TCONS_00034988"; exon_number "3"; gene_name "KRP6"; oId "AT3G19150.1"; nearest_ref "AT3G19150.1"; class_code "="; tss_id "TSS22991"; p_id "P18078";
Chr3	Cufflinks	exon	6617362	6617696	.	-	.	gene_id "XLOC_018497"; transcript_id "TCONS_00034988"; exon_number "4"; gene_name "KRP6"; oId "AT3G19150.1"; nearest_ref "AT3G19150.1"; class_code "="; tss_id "TSS22991"; p_id "P18078";
Chr3	Cufflinks	exon	6616457	6616691	.	-	.	gene_id "XLOC_018497"; transcript_id "TCONS_00043577"; exon_number "1"; gene_name "KRP6"; oId "CUFF.6255.2"; nearest_ref "AT3G19150.1"; class_code "j"; tss_id "TSS22991";
Chr3	Cufflinks	exon	6616934	6617258	.	-	.	gene_id "XLOC_018497"; transcript_id "TCONS_00043577"; exon_number "2"; gene_name "KRP6"; oId "CUFF.6255.2"; nearest_ref "AT3G19150.1"; class_code "j"; tss_id "TSS22991";
Chr3	Cufflinks	exon	6617362	6617732	.	-	.	gene_id "XLOC_018497"; transcript_id "TCONS_00043577"; exon_number "3"; gene_name "KRP6"; oId "CUFF.6255.2"; nearest_ref "AT3G19150.1"; class_code "j"; tss_id "TSS22991";
Chr3	Cufflinks	exon	6616747	6617110	.	-	.	gene_id "XLOC_018497"; transcript_id "TCONS_00034989"; exon_number "1"; gene_name "KRP6"; oId "AT3G19150.2"; nearest_ref "AT3G19150.2"; class_code "="; tss_id "TSS22991"; p_id "P18079";
Chr3	Cufflinks	exon	6617203	6617258	.	-	.	gene_id "XLOC_018497"; transcript_id "TCONS_00034989"; exon_number "2"; gene_name "KRP6"; oId "AT3G19150.2"; nearest_ref "AT3G19150.2"; class_code "="; tss_id "TSS22991"; p_id "P18079";
Chr3	Cufflinks	exon	6617362	6617677	.	-	.	gene_id "XLOC_018497"; transcript_id "TCONS_00034989"; exon_number "3"; gene_name "KRP6"; oId "AT3G19150.2"; nearest_ref "AT3G19150.2"; class_code "="; tss_id "TSS22991"; p_id "P18079";
Chr3	Cufflinks	exon	6621988	6622470	.	-	.	gene_id "XLOC_018498"; transcript_id "TCONS_00034990"; exon_number "1"; gene_name "ATIPT8"; oId "AT3G19160.1"; nearest_ref "AT3G19160.1"; class_code "="; tss_id "TSS22992"; p_id "P18080";
Chr3	Cufflinks	exon	6622722	6623278	.	-	.	gene_id "XLOC_018498"; transcript_id "TCONS_00034990"; exon_number "2"; gene_name "ATIPT8"; oId "AT3G19160.1"; nearest_ref "AT3G19160.1"; class_code "="; tss_id "TSS22992"; p_id "P18080";
Chr3	Cufflinks	exon	6625380	6625719	.	-	.	gene_id "XLOC_018499"; transcript_id "TCONS_00041033"; exon_number "1"; gene_name "PREP1"; oId "CUFF.3233.1"; nearest_ref "AT3G19170.1"; class_code "j"; tss_id "TSS22993";
Chr3	Cufflinks	exon	6625804	6625875	.	-	.	gene_id "XLOC_018499"; transcript_id "TCONS_00041033"; exon_number "2"; gene_name "PREP1"; oId "CUFF.3233.1"; nearest_ref "AT3G19170.1"; class_code "j"; tss_id "TSS22993";
Chr3	Cufflinks	exon	6625967	6626147	.	-	.	gene_id "XLOC_018499"; transcript_id "TCONS_00041033"; exon_number "3"; gene_name "PREP1"; oId "CUFF.3233.1"; nearest_ref "AT3G19170.1"; class_code "j"; tss_id "TSS22993";
Chr3	Cufflinks	exon	6626233	6626395	.	-	.	gene_id "XLOC_018499"; transcript_id "TCONS_00041033"; exon_number "4"; gene_name "PREP1"; oId "CUFF.3233.1"; nearest_ref "AT3G19170.1"; class_code "j"; tss_id "TSS22993";
Chr3	Cufflinks	exon	6626485	6626749	.	-	.	gene_id "XLOC_018499"; transcript_id "TCONS_00041033"; exon_number "5"; gene_name "PREP1"; oId "CUFF.3233.1"; nearest_ref "AT3G19170.1"; class_code "j"; tss_id "TSS22993";
Chr3	Cufflinks	exon	6626924	6627021	.	-	.	gene_id "XLOC_018499"; transcript_id "TCONS_00041033"; exon_number "6"; gene_name "PREP1"; oId "CUFF.3233.1"; nearest_ref "AT3G19170.1"; class_code "j"; tss_id "TSS22993";
Chr3	Cufflinks	exon	6627110	6627193	.	-	.	gene_id "XLOC_018499"; transcript_id "TCONS_00041033"; exon_number "7"; gene_name "PREP1"; oId "CUFF.3233.1"; nearest_ref "AT3G19170.1"; class_code "j"; tss_id "TSS22993";
Chr3	Cufflinks	exon	6627855	6628044	.	-	.	gene_id "XLOC_018499"; transcript_id "TCONS_00041033"; exon_number "8"; gene_name "PREP1"; oId "CUFF.3233.1"; nearest_ref "AT3G19170.1"; class_code "j"; tss_id "TSS22993";
Chr3	Cufflinks	exon	6628281	6628409	.	-	.	gene_id "XLOC_018499"; transcript_id "TCONS_00041033"; exon_number "9"; gene_name "PREP1"; oId "CUFF.3233.1"; nearest_ref "AT3G19170.1"; class_code "j"; tss_id "TSS22993";
Chr3	Cufflinks	exon	6628481	6628699	.	-	.	gene_id "XLOC_018499"; transcript_id "TCONS_00041033"; exon_number "10"; gene_name "PREP1"; oId "CUFF.3233.1"; nearest_ref "AT3G19170.1"; class_code "j"; tss_id "TSS22993";
Chr3	Cufflinks	exon	6628770	6628934	.	-	.	gene_id "XLOC_018499"; transcript_id "TCONS_00041033"; exon_number "11"; gene_name "PREP1"; oId "CUFF.3233.1"; nearest_ref "AT3G19170.1"; class_code "j"; tss_id "TSS22993";
Chr3	Cufflinks	exon	6629012	6629532	.	-	.	gene_id "XLOC_018499"; transcript_id "TCONS_00041033"; exon_number "12"; gene_name "PREP1"; oId "CUFF.3233.1"; nearest_ref "AT3G19170.1"; class_code "j"; tss_id "TSS22993";
Chr3	Cufflinks	exon	6629644	6629734	.	-	.	gene_id "XLOC_018499"; transcript_id "TCONS_00041033"; exon_number "13"; gene_name "PREP1"; oId "CUFF.3233.1"; nearest_ref "AT3G19170.1"; class_code "j"; tss_id "TSS22993";
Chr3	Cufflinks	exon	6629831	6629914	.	-	.	gene_id "XLOC_018499"; transcript_id "TCONS_00041033"; exon_number "14"; gene_name "PREP1"; oId "CUFF.3233.1"; nearest_ref "AT3G19170.1"; class_code "j"; tss_id "TSS22993";
Chr3	Cufflinks	exon	6630137	6630207	.	-	.	gene_id "XLOC_018499"; transcript_id "TCONS_00041033"; exon_number "15"; gene_name "PREP1"; oId "CUFF.3233.1"; nearest_ref "AT3G19170.1"; class_code "j"; tss_id "TSS22993";
Chr3	Cufflinks	exon	6630338	6630470	.	-	.	gene_id "XLOC_018499"; transcript_id "TCONS_00041033"; exon_number "16"; gene_name "PREP1"; oId "CUFF.3233.1"; nearest_ref "AT3G19170.1"; class_code "j"; tss_id "TSS22993";
Chr3	Cufflinks	exon	6630599	6630773	.	-	.	gene_id "XLOC_018499"; transcript_id "TCONS_00041033"; exon_number "17"; gene_name "PREP1"; oId "CUFF.3233.1"; nearest_ref "AT3G19170.1"; class_code "j"; tss_id "TSS22993";
Chr3	Cufflinks	exon	6631148	6631322	.	-	.	gene_id "XLOC_018499"; transcript_id "TCONS_00041033"; exon_number "18"; gene_name "PREP1"; oId "CUFF.3233.1"; nearest_ref "AT3G19170.1"; class_code "j"; tss_id "TSS22993";
Chr3	Cufflinks	exon	6631589	6632051	.	-	.	gene_id "XLOC_018499"; transcript_id "TCONS_00041033"; exon_number "19"; gene_name "PREP1"; oId "CUFF.3233.1"; nearest_ref "AT3G19170.1"; class_code "j"; tss_id "TSS22993";
Chr3	Cufflinks	exon	6625421	6625719	.	-	.	gene_id "XLOC_018499"; transcript_id "TCONS_00034991"; exon_number "1"; gene_name "PREP1"; oId "AT3G19170.1"; nearest_ref "AT3G19170.1"; class_code "="; tss_id "TSS22993"; p_id "P18081";
Chr3	Cufflinks	exon	6625804	6625875	.	-	.	gene_id "XLOC_018499"; transcript_id "TCONS_00034991"; exon_number "2"; gene_name "PREP1"; oId "AT3G19170.1"; nearest_ref "AT3G19170.1"; class_code "="; tss_id "TSS22993"; p_id "P18081";
Chr3	Cufflinks	exon	6625967	6626147	.	-	.	gene_id "XLOC_018499"; transcript_id "TCONS_00034991"; exon_number "3"; gene_name "PREP1"; oId "AT3G19170.1"; nearest_ref "AT3G19170.1"; class_code "="; tss_id "TSS22993"; p_id "P18081";
Chr3	Cufflinks	exon	6626233	6626395	.	-	.	gene_id "XLOC_018499"; transcript_id "TCONS_00034991"; exon_number "4"; gene_name "PREP1"; oId "AT3G19170.1"; nearest_ref "AT3G19170.1"; class_code "="; tss_id "TSS22993"; p_id "P18081";
Chr3	Cufflinks	exon	6626485	6626749	.	-	.	gene_id "XLOC_018499"; transcript_id "TCONS_00034991"; exon_number "5"; gene_name "PREP1"; oId "AT3G19170.1"; nearest_ref "AT3G19170.1"; class_code "="; tss_id "TSS22993"; p_id "P18081";
Chr3	Cufflinks	exon	6626924	6627021	.	-	.	gene_id "XLOC_018499"; transcript_id "TCONS_00034991"; exon_number "6"; gene_name "PREP1"; oId "AT3G19170.1"; nearest_ref "AT3G19170.1"; class_code "="; tss_id "TSS22993"; p_id "P18081";
Chr3	Cufflinks	exon	6627110	6627193	.	-	.	gene_id "XLOC_018499"; transcript_id "TCONS_00034991"; exon_number "7"; gene_name "PREP1"; oId "AT3G19170.1"; nearest_ref "AT3G19170.1"; class_code "="; tss_id "TSS22993"; p_id "P18081";
Chr3	Cufflinks	exon	6627855	6628044	.	-	.	gene_id "XLOC_018499"; transcript_id "TCONS_00034991"; exon_number "8"; gene_name "PREP1"; oId "AT3G19170.1"; nearest_ref "AT3G19170.1"; class_code "="; tss_id "TSS22993"; p_id "P18081";
Chr3	Cufflinks	exon	6628281	6628408	.	-	.	gene_id "XLOC_018499"; transcript_id "TCONS_00034991"; exon_number "9"; gene_name "PREP1"; oId "AT3G19170.1"; nearest_ref "AT3G19170.1"; class_code "="; tss_id "TSS22993"; p_id "P18081";
Chr3	Cufflinks	exon	6628481	6628699	.	-	.	gene_id "XLOC_018499"; transcript_id "TCONS_00034991"; exon_number "10"; gene_name "PREP1"; oId "AT3G19170.1"; nearest_ref "AT3G19170.1"; class_code "="; tss_id "TSS22993"; p_id "P18081";
Chr3	Cufflinks	exon	6628770	6628934	.	-	.	gene_id "XLOC_018499"; transcript_id "TCONS_00034991"; exon_number "11"; gene_name "PREP1"; oId "AT3G19170.1"; nearest_ref "AT3G19170.1"; class_code "="; tss_id "TSS22993"; p_id "P18081";
Chr3	Cufflinks	exon	6629012	6629532	.	-	.	gene_id "XLOC_018499"; transcript_id "TCONS_00034991"; exon_number "12"; gene_name "PREP1"; oId "AT3G19170.1"; nearest_ref "AT3G19170.1"; class_code "="; tss_id "TSS22993"; p_id "P18081";
Chr3	Cufflinks	exon	6629644	6629734	.	-	.	gene_id "XLOC_018499"; transcript_id "TCONS_00034991"; exon_number "13"; gene_name "PREP1"; oId "AT3G19170.1"; nearest_ref "AT3G19170.1"; class_code "="; tss_id "TSS22993"; p_id "P18081";
Chr3	Cufflinks	exon	6629831	6629914	.	-	.	gene_id "XLOC_018499"; transcript_id "TCONS_00034991"; exon_number "14"; gene_name "PREP1"; oId "AT3G19170.1"; nearest_ref "AT3G19170.1"; class_code "="; tss_id "TSS22993"; p_id "P18081";
Chr3	Cufflinks	exon	6630137	6630207	.	-	.	gene_id "XLOC_018499"; transcript_id "TCONS_00034991"; exon_number "15"; gene_name "PREP1"; oId "AT3G19170.1"; nearest_ref "AT3G19170.1"; class_code "="; tss_id "TSS22993"; p_id "P18081";
Chr3	Cufflinks	exon	6630338	6630470	.	-	.	gene_id "XLOC_018499"; transcript_id "TCONS_00034991"; exon_number "16"; gene_name "PREP1"; oId "AT3G19170.1"; nearest_ref "AT3G19170.1"; class_code "="; tss_id "TSS22993"; p_id "P18081";
Chr3	Cufflinks	exon	6630599	6630773	.	-	.	gene_id "XLOC_018499"; transcript_id "TCONS_00034991"; exon_number "17"; gene_name "PREP1"; oId "AT3G19170.1"; nearest_ref "AT3G19170.1"; class_code "="; tss_id "TSS22993"; p_id "P18081";
Chr3	Cufflinks	exon	6631148	6631322	.	-	.	gene_id "XLOC_018499"; transcript_id "TCONS_00034991"; exon_number "18"; gene_name "PREP1"; oId "AT3G19170.1"; nearest_ref "AT3G19170.1"; class_code "="; tss_id "TSS22993"; p_id "P18081";
Chr3	Cufflinks	exon	6631589	6632033	.	-	.	gene_id "XLOC_018499"; transcript_id "TCONS_00034991"; exon_number "19"; gene_name "PREP1"; oId "AT3G19170.1"; nearest_ref "AT3G19170.1"; class_code "="; tss_id "TSS22993"; p_id "P18081";
Chr3	Cufflinks	exon	6625425	6625719	.	-	.	gene_id "XLOC_018499"; transcript_id "TCONS_00034992"; exon_number "1"; gene_name "PREP1"; oId "AT3G19170.2"; nearest_ref "AT3G19170.2"; class_code "="; tss_id "TSS22993"; p_id "P18082";
Chr3	Cufflinks	exon	6625804	6625875	.	-	.	gene_id "XLOC_018499"; transcript_id "TCONS_00034992"; exon_number "2"; gene_name "PREP1"; oId "AT3G19170.2"; nearest_ref "AT3G19170.2"; class_code "="; tss_id "TSS22993"; p_id "P18082";
Chr3	Cufflinks	exon	6625967	6626147	.	-	.	gene_id "XLOC_018499"; transcript_id "TCONS_00034992"; exon_number "3"; gene_name "PREP1"; oId "AT3G19170.2"; nearest_ref "AT3G19170.2"; class_code "="; tss_id "TSS22993"; p_id "P18082";
Chr3	Cufflinks	exon	6626233	6626395	.	-	.	gene_id "XLOC_018499"; transcript_id "TCONS_00034992"; exon_number "4"; gene_name "PREP1"; oId "AT3G19170.2"; nearest_ref "AT3G19170.2"; class_code "="; tss_id "TSS22993"; p_id "P18082";
Chr3	Cufflinks	exon	6626485	6626749	.	-	.	gene_id "XLOC_018499"; transcript_id "TCONS_00034992"; exon_number "5"; gene_name "PREP1"; oId "AT3G19170.2"; nearest_ref "AT3G19170.2"; class_code "="; tss_id "TSS22993"; p_id "P18082";
Chr3	Cufflinks	exon	6626924	6627021	.	-	.	gene_id "XLOC_018499"; transcript_id "TCONS_00034992"; exon_number "6"; gene_name "PREP1"; oId "AT3G19170.2"; nearest_ref "AT3G19170.2"; class_code "="; tss_id "TSS22993"; p_id "P18082";
Chr3	Cufflinks	exon	6627110	6627193	.	-	.	gene_id "XLOC_018499"; transcript_id "TCONS_00034992"; exon_number "7"; gene_name "PREP1"; oId "AT3G19170.2"; nearest_ref "AT3G19170.2"; class_code "="; tss_id "TSS22993"; p_id "P18082";
Chr3	Cufflinks	exon	6627855	6628044	.	-	.	gene_id "XLOC_018499"; transcript_id "TCONS_00034992"; exon_number "8"; gene_name "PREP1"; oId "AT3G19170.2"; nearest_ref "AT3G19170.2"; class_code "="; tss_id "TSS22993"; p_id "P18082";
Chr3	Cufflinks	exon	6628281	6628408	.	-	.	gene_id "XLOC_018499"; transcript_id "TCONS_00034992"; exon_number "9"; gene_name "PREP1"; oId "AT3G19170.2"; nearest_ref "AT3G19170.2"; class_code "="; tss_id "TSS22993"; p_id "P18082";
Chr3	Cufflinks	exon	6628481	6628699	.	-	.	gene_id "XLOC_018499"; transcript_id "TCONS_00034992"; exon_number "10"; gene_name "PREP1"; oId "AT3G19170.2"; nearest_ref "AT3G19170.2"; class_code "="; tss_id "TSS22993"; p_id "P18082";
Chr3	Cufflinks	exon	6628770	6628934	.	-	.	gene_id "XLOC_018499"; transcript_id "TCONS_00034992"; exon_number "11"; gene_name "PREP1"; oId "AT3G19170.2"; nearest_ref "AT3G19170.2"; class_code "="; tss_id "TSS22993"; p_id "P18082";
Chr3	Cufflinks	exon	6629012	6629532	.	-	.	gene_id "XLOC_018499"; transcript_id "TCONS_00034992"; exon_number "12"; gene_name "PREP1"; oId "AT3G19170.2"; nearest_ref "AT3G19170.2"; class_code "="; tss_id "TSS22993"; p_id "P18082";
Chr3	Cufflinks	exon	6629644	6629734	.	-	.	gene_id "XLOC_018499"; transcript_id "TCONS_00034992"; exon_number "13"; gene_name "PREP1"; oId "AT3G19170.2"; nearest_ref "AT3G19170.2"; class_code "="; tss_id "TSS22993"; p_id "P18082";
Chr3	Cufflinks	exon	6629831	6629914	.	-	.	gene_id "XLOC_018499"; transcript_id "TCONS_00034992"; exon_number "14"; gene_name "PREP1"; oId "AT3G19170.2"; nearest_ref "AT3G19170.2"; class_code "="; tss_id "TSS22993"; p_id "P18082";
Chr3	Cufflinks	exon	6630220	6630257	.	-	.	gene_id "XLOC_018499"; transcript_id "TCONS_00034992"; exon_number "15"; gene_name "PREP1"; oId "AT3G19170.2"; nearest_ref "AT3G19170.2"; class_code "="; tss_id "TSS22993"; p_id "P18082";
Chr3	Cufflinks	exon	6630338	6630470	.	-	.	gene_id "XLOC_018499"; transcript_id "TCONS_00034992"; exon_number "16"; gene_name "PREP1"; oId "AT3G19170.2"; nearest_ref "AT3G19170.2"; class_code "="; tss_id "TSS22993"; p_id "P18082";
Chr3	Cufflinks	exon	6630599	6630773	.	-	.	gene_id "XLOC_018499"; transcript_id "TCONS_00034992"; exon_number "17"; gene_name "PREP1"; oId "AT3G19170.2"; nearest_ref "AT3G19170.2"; class_code "="; tss_id "TSS22993"; p_id "P18082";
Chr3	Cufflinks	exon	6631148	6631322	.	-	.	gene_id "XLOC_018499"; transcript_id "TCONS_00034992"; exon_number "18"; gene_name "PREP1"; oId "AT3G19170.2"; nearest_ref "AT3G19170.2"; class_code "="; tss_id "TSS22993"; p_id "P18082";
Chr3	Cufflinks	exon	6631589	6631968	.	-	.	gene_id "XLOC_018499"; transcript_id "TCONS_00034992"; exon_number "19"; gene_name "PREP1"; oId "AT3G19170.2"; nearest_ref "AT3G19170.2"; class_code "="; tss_id "TSS22993"; p_id "P18082";
Chr3	Cufflinks	exon	6649228	6649513	.	-	.	gene_id "XLOC_018500"; transcript_id "TCONS_00034993"; exon_number "1"; gene_name "AT3G19200"; oId "AT3G19200.1"; nearest_ref "AT3G19200.1"; class_code "="; tss_id "TSS22994"; p_id "P18083";
Chr3	Cufflinks	exon	6649611	6650077	.	-	.	gene_id "XLOC_018500"; transcript_id "TCONS_00034993"; exon_number "2"; gene_name "AT3G19200"; oId "AT3G19200.1"; nearest_ref "AT3G19200.1"; class_code "="; tss_id "TSS22994"; p_id "P18083";
Chr3	Cufflinks	exon	6652582	6653107	.	-	.	gene_id "XLOC_018501"; transcript_id "TCONS_00043578"; exon_number "1"; gene_name "RAD54"; oId "CUFF.6261.1"; nearest_ref "AT3G19210.2"; class_code "j"; tss_id "TSS22995";
Chr3	Cufflinks	exon	6653228	6653326	.	-	.	gene_id "XLOC_018501"; transcript_id "TCONS_00043578"; exon_number "2"; gene_name "RAD54"; oId "CUFF.6261.1"; nearest_ref "AT3G19210.2"; class_code "j"; tss_id "TSS22995";
Chr3	Cufflinks	exon	6653478	6653661	.	-	.	gene_id "XLOC_018501"; transcript_id "TCONS_00043578"; exon_number "3"; gene_name "RAD54"; oId "CUFF.6261.1"; nearest_ref "AT3G19210.2"; class_code "j"; tss_id "TSS22995";
Chr3	Cufflinks	exon	6653809	6653867	.	-	.	gene_id "XLOC_018501"; transcript_id "TCONS_00043578"; exon_number "4"; gene_name "RAD54"; oId "CUFF.6261.1"; nearest_ref "AT3G19210.2"; class_code "j"; tss_id "TSS22995";
Chr3	Cufflinks	exon	6653955	6654032	.	-	.	gene_id "XLOC_018501"; transcript_id "TCONS_00043578"; exon_number "5"; gene_name "RAD54"; oId "CUFF.6261.1"; nearest_ref "AT3G19210.2"; class_code "j"; tss_id "TSS22995";
Chr3	Cufflinks	exon	6654127	6654210	.	-	.	gene_id "XLOC_018501"; transcript_id "TCONS_00043578"; exon_number "6"; gene_name "RAD54"; oId "CUFF.6261.1"; nearest_ref "AT3G19210.2"; class_code "j"; tss_id "TSS22995";
Chr3	Cufflinks	exon	6654310	6654423	.	-	.	gene_id "XLOC_018501"; transcript_id "TCONS_00043578"; exon_number "7"; gene_name "RAD54"; oId "CUFF.6261.1"; nearest_ref "AT3G19210.2"; class_code "j"; tss_id "TSS22995";
Chr3	Cufflinks	exon	6654497	6654616	.	-	.	gene_id "XLOC_018501"; transcript_id "TCONS_00043578"; exon_number "8"; gene_name "RAD54"; oId "CUFF.6261.1"; nearest_ref "AT3G19210.2"; class_code "j"; tss_id "TSS22995";
Chr3	Cufflinks	exon	6655094	6655226	.	-	.	gene_id "XLOC_018501"; transcript_id "TCONS_00043578"; exon_number "9"; gene_name "RAD54"; oId "CUFF.6261.1"; nearest_ref "AT3G19210.2"; class_code "j"; tss_id "TSS22995";
Chr3	Cufflinks	exon	6655292	6655383	.	-	.	gene_id "XLOC_018501"; transcript_id "TCONS_00043578"; exon_number "10"; gene_name "RAD54"; oId "CUFF.6261.1"; nearest_ref "AT3G19210.2"; class_code "j"; tss_id "TSS22995";
Chr3	Cufflinks	exon	6655595	6655681	.	-	.	gene_id "XLOC_018501"; transcript_id "TCONS_00043578"; exon_number "11"; gene_name "RAD54"; oId "CUFF.6261.1"; nearest_ref "AT3G19210.2"; class_code "j"; tss_id "TSS22995";
Chr3	Cufflinks	exon	6655766	6655840	.	-	.	gene_id "XLOC_018501"; transcript_id "TCONS_00043578"; exon_number "12"; gene_name "RAD54"; oId "CUFF.6261.1"; nearest_ref "AT3G19210.2"; class_code "j"; tss_id "TSS22995";
Chr3	Cufflinks	exon	6656115	6656165	.	-	.	gene_id "XLOC_018501"; transcript_id "TCONS_00043578"; exon_number "13"; gene_name "RAD54"; oId "CUFF.6261.1"; nearest_ref "AT3G19210.2"; class_code "j"; tss_id "TSS22995";
Chr3	Cufflinks	exon	6656365	6656460	.	-	.	gene_id "XLOC_018501"; transcript_id "TCONS_00043578"; exon_number "14"; gene_name "RAD54"; oId "CUFF.6261.1"; nearest_ref "AT3G19210.2"; class_code "j"; tss_id "TSS22995";
Chr3	Cufflinks	exon	6656856	6656942	.	-	.	gene_id "XLOC_018501"; transcript_id "TCONS_00043578"; exon_number "15"; gene_name "RAD54"; oId "CUFF.6261.1"; nearest_ref "AT3G19210.2"; class_code "j"; tss_id "TSS22995";
Chr3	Cufflinks	exon	6657038	6657095	.	-	.	gene_id "XLOC_018501"; transcript_id "TCONS_00043578"; exon_number "16"; gene_name "RAD54"; oId "CUFF.6261.1"; nearest_ref "AT3G19210.2"; class_code "j"; tss_id "TSS22995";
Chr3	Cufflinks	exon	6657186	6657311	.	-	.	gene_id "XLOC_018501"; transcript_id "TCONS_00043578"; exon_number "17"; gene_name "RAD54"; oId "CUFF.6261.1"; nearest_ref "AT3G19210.2"; class_code "j"; tss_id "TSS22995";
Chr3	Cufflinks	exon	6657380	6657620	.	-	.	gene_id "XLOC_018501"; transcript_id "TCONS_00043578"; exon_number "18"; gene_name "RAD54"; oId "CUFF.6261.1"; nearest_ref "AT3G19210.2"; class_code "j"; tss_id "TSS22995";
Chr3	Cufflinks	exon	6657714	6657800	.	-	.	gene_id "XLOC_018501"; transcript_id "TCONS_00043578"; exon_number "19"; gene_name "RAD54"; oId "CUFF.6261.1"; nearest_ref "AT3G19210.2"; class_code "j"; tss_id "TSS22995";
Chr3	Cufflinks	exon	6658080	6658451	.	-	.	gene_id "XLOC_018501"; transcript_id "TCONS_00043578"; exon_number "20"; gene_name "RAD54"; oId "CUFF.6261.1"; nearest_ref "AT3G19210.2"; class_code "j"; tss_id "TSS22995";
Chr3	Cufflinks	exon	6658695	6658988	.	-	.	gene_id "XLOC_018501"; transcript_id "TCONS_00043578"; exon_number "21"; gene_name "RAD54"; oId "CUFF.6261.1"; nearest_ref "AT3G19210.2"; class_code "j"; tss_id "TSS22995";
Chr3	Cufflinks	exon	6652605	6653107	.	-	.	gene_id "XLOC_018501"; transcript_id "TCONS_00034994"; exon_number "1"; gene_name "RAD54"; oId "CUFF.2137.1"; nearest_ref "AT3G19210.2"; class_code "j"; tss_id "TSS22996";
Chr3	Cufflinks	exon	6653228	6653326	.	-	.	gene_id "XLOC_018501"; transcript_id "TCONS_00034994"; exon_number "2"; gene_name "RAD54"; oId "CUFF.2137.1"; nearest_ref "AT3G19210.2"; class_code "j"; tss_id "TSS22996";
Chr3	Cufflinks	exon	6653478	6653661	.	-	.	gene_id "XLOC_018501"; transcript_id "TCONS_00034994"; exon_number "3"; gene_name "RAD54"; oId "CUFF.2137.1"; nearest_ref "AT3G19210.2"; class_code "j"; tss_id "TSS22996";
Chr3	Cufflinks	exon	6653809	6653867	.	-	.	gene_id "XLOC_018501"; transcript_id "TCONS_00034994"; exon_number "4"; gene_name "RAD54"; oId "CUFF.2137.1"; nearest_ref "AT3G19210.2"; class_code "j"; tss_id "TSS22996";
Chr3	Cufflinks	exon	6653955	6654032	.	-	.	gene_id "XLOC_018501"; transcript_id "TCONS_00034994"; exon_number "5"; gene_name "RAD54"; oId "CUFF.2137.1"; nearest_ref "AT3G19210.2"; class_code "j"; tss_id "TSS22996";
Chr3	Cufflinks	exon	6654127	6654210	.	-	.	gene_id "XLOC_018501"; transcript_id "TCONS_00034994"; exon_number "6"; gene_name "RAD54"; oId "CUFF.2137.1"; nearest_ref "AT3G19210.2"; class_code "j"; tss_id "TSS22996";
Chr3	Cufflinks	exon	6654310	6654423	.	-	.	gene_id "XLOC_018501"; transcript_id "TCONS_00034994"; exon_number "7"; gene_name "RAD54"; oId "CUFF.2137.1"; nearest_ref "AT3G19210.2"; class_code "j"; tss_id "TSS22996";
Chr3	Cufflinks	exon	6654497	6654616	.	-	.	gene_id "XLOC_018501"; transcript_id "TCONS_00034994"; exon_number "8"; gene_name "RAD54"; oId "CUFF.2137.1"; nearest_ref "AT3G19210.2"; class_code "j"; tss_id "TSS22996";
Chr3	Cufflinks	exon	6655094	6655226	.	-	.	gene_id "XLOC_018501"; transcript_id "TCONS_00034994"; exon_number "9"; gene_name "RAD54"; oId "CUFF.2137.1"; nearest_ref "AT3G19210.2"; class_code "j"; tss_id "TSS22996";
Chr3	Cufflinks	exon	6655292	6655383	.	-	.	gene_id "XLOC_018501"; transcript_id "TCONS_00034994"; exon_number "10"; gene_name "RAD54"; oId "CUFF.2137.1"; nearest_ref "AT3G19210.2"; class_code "j"; tss_id "TSS22996";
Chr3	Cufflinks	exon	6655595	6655712	.	-	.	gene_id "XLOC_018501"; transcript_id "TCONS_00034994"; exon_number "11"; gene_name "RAD54"; oId "CUFF.2137.1"; nearest_ref "AT3G19210.2"; class_code "j"; tss_id "TSS22996";
Chr3	Cufflinks	exon	6655803	6655840	.	-	.	gene_id "XLOC_018501"; transcript_id "TCONS_00034994"; exon_number "12"; gene_name "RAD54"; oId "CUFF.2137.1"; nearest_ref "AT3G19210.2"; class_code "j"; tss_id "TSS22996";
Chr3	Cufflinks	exon	6656115	6656165	.	-	.	gene_id "XLOC_018501"; transcript_id "TCONS_00034994"; exon_number "13"; gene_name "RAD54"; oId "CUFF.2137.1"; nearest_ref "AT3G19210.2"; class_code "j"; tss_id "TSS22996";
Chr3	Cufflinks	exon	6656365	6656460	.	-	.	gene_id "XLOC_018501"; transcript_id "TCONS_00034994"; exon_number "14"; gene_name "RAD54"; oId "CUFF.2137.1"; nearest_ref "AT3G19210.2"; class_code "j"; tss_id "TSS22996";
Chr3	Cufflinks	exon	6656856	6656942	.	-	.	gene_id "XLOC_018501"; transcript_id "TCONS_00034994"; exon_number "15"; gene_name "RAD54"; oId "CUFF.2137.1"; nearest_ref "AT3G19210.2"; class_code "j"; tss_id "TSS22996";
Chr3	Cufflinks	exon	6657038	6657094	.	-	.	gene_id "XLOC_018501"; transcript_id "TCONS_00034994"; exon_number "16"; gene_name "RAD54"; oId "CUFF.2137.1"; nearest_ref "AT3G19210.2"; class_code "j"; tss_id "TSS22996";
Chr3	Cufflinks	exon	6657186	6657620	.	-	.	gene_id "XLOC_018501"; transcript_id "TCONS_00034994"; exon_number "17"; gene_name "RAD54"; oId "CUFF.2137.1"; nearest_ref "AT3G19210.2"; class_code "j"; tss_id "TSS22996";
Chr3	Cufflinks	exon	6657714	6657800	.	-	.	gene_id "XLOC_018501"; transcript_id "TCONS_00034994"; exon_number "18"; gene_name "RAD54"; oId "CUFF.2137.1"; nearest_ref "AT3G19210.2"; class_code "j"; tss_id "TSS22996";
Chr3	Cufflinks	exon	6658080	6658505	.	-	.	gene_id "XLOC_018501"; transcript_id "TCONS_00034994"; exon_number "19"; gene_name "RAD54"; oId "CUFF.2137.1"; nearest_ref "AT3G19210.2"; class_code "j"; tss_id "TSS22996";
Chr3	Cufflinks	exon	6652745	6653107	.	-	.	gene_id "XLOC_018501"; transcript_id "TCONS_00034995"; exon_number "1"; gene_name "RAD54"; oId "AT3G19210.1"; nearest_ref "AT3G19210.1"; class_code "="; tss_id "TSS22995"; p_id "P18084";
Chr3	Cufflinks	exon	6653228	6653326	.	-	.	gene_id "XLOC_018501"; transcript_id "TCONS_00034995"; exon_number "2"; gene_name "RAD54"; oId "AT3G19210.1"; nearest_ref "AT3G19210.1"; class_code "="; tss_id "TSS22995"; p_id "P18084";
Chr3	Cufflinks	exon	6653478	6653661	.	-	.	gene_id "XLOC_018501"; transcript_id "TCONS_00034995"; exon_number "3"; gene_name "RAD54"; oId "AT3G19210.1"; nearest_ref "AT3G19210.1"; class_code "="; tss_id "TSS22995"; p_id "P18084";
Chr3	Cufflinks	exon	6653809	6653867	.	-	.	gene_id "XLOC_018501"; transcript_id "TCONS_00034995"; exon_number "4"; gene_name "RAD54"; oId "AT3G19210.1"; nearest_ref "AT3G19210.1"; class_code "="; tss_id "TSS22995"; p_id "P18084";
Chr3	Cufflinks	exon	6653955	6654032	.	-	.	gene_id "XLOC_018501"; transcript_id "TCONS_00034995"; exon_number "5"; gene_name "RAD54"; oId "AT3G19210.1"; nearest_ref "AT3G19210.1"; class_code "="; tss_id "TSS22995"; p_id "P18084";
Chr3	Cufflinks	exon	6654127	6654210	.	-	.	gene_id "XLOC_018501"; transcript_id "TCONS_00034995"; exon_number "6"; gene_name "RAD54"; oId "AT3G19210.1"; nearest_ref "AT3G19210.1"; class_code "="; tss_id "TSS22995"; p_id "P18084";
Chr3	Cufflinks	exon	6654310	6654423	.	-	.	gene_id "XLOC_018501"; transcript_id "TCONS_00034995"; exon_number "7"; gene_name "RAD54"; oId "AT3G19210.1"; nearest_ref "AT3G19210.1"; class_code "="; tss_id "TSS22995"; p_id "P18084";
Chr3	Cufflinks	exon	6654497	6654616	.	-	.	gene_id "XLOC_018501"; transcript_id "TCONS_00034995"; exon_number "8"; gene_name "RAD54"; oId "AT3G19210.1"; nearest_ref "AT3G19210.1"; class_code "="; tss_id "TSS22995"; p_id "P18084";
Chr3	Cufflinks	exon	6655094	6655226	.	-	.	gene_id "XLOC_018501"; transcript_id "TCONS_00034995"; exon_number "9"; gene_name "RAD54"; oId "AT3G19210.1"; nearest_ref "AT3G19210.1"; class_code "="; tss_id "TSS22995"; p_id "P18084";
Chr3	Cufflinks	exon	6655292	6655383	.	-	.	gene_id "XLOC_018501"; transcript_id "TCONS_00034995"; exon_number "10"; gene_name "RAD54"; oId "AT3G19210.1"; nearest_ref "AT3G19210.1"; class_code "="; tss_id "TSS22995"; p_id "P18084";
Chr3	Cufflinks	exon	6655595	6655681	.	-	.	gene_id "XLOC_018501"; transcript_id "TCONS_00034995"; exon_number "11"; gene_name "RAD54"; oId "AT3G19210.1"; nearest_ref "AT3G19210.1"; class_code "="; tss_id "TSS22995"; p_id "P18084";
Chr3	Cufflinks	exon	6655766	6655840	.	-	.	gene_id "XLOC_018501"; transcript_id "TCONS_00034995"; exon_number "12"; gene_name "RAD54"; oId "AT3G19210.1"; nearest_ref "AT3G19210.1"; class_code "="; tss_id "TSS22995"; p_id "P18084";
Chr3	Cufflinks	exon	6656115	6656165	.	-	.	gene_id "XLOC_018501"; transcript_id "TCONS_00034995"; exon_number "13"; gene_name "RAD54"; oId "AT3G19210.1"; nearest_ref "AT3G19210.1"; class_code "="; tss_id "TSS22995"; p_id "P18084";
Chr3	Cufflinks	exon	6656365	6656460	.	-	.	gene_id "XLOC_018501"; transcript_id "TCONS_00034995"; exon_number "14"; gene_name "RAD54"; oId "AT3G19210.1"; nearest_ref "AT3G19210.1"; class_code "="; tss_id "TSS22995"; p_id "P18084";
Chr3	Cufflinks	exon	6656856	6656942	.	-	.	gene_id "XLOC_018501"; transcript_id "TCONS_00034995"; exon_number "15"; gene_name "RAD54"; oId "AT3G19210.1"; nearest_ref "AT3G19210.1"; class_code "="; tss_id "TSS22995"; p_id "P18084";
Chr3	Cufflinks	exon	6657038	6657094	.	-	.	gene_id "XLOC_018501"; transcript_id "TCONS_00034995"; exon_number "16"; gene_name "RAD54"; oId "AT3G19210.1"; nearest_ref "AT3G19210.1"; class_code "="; tss_id "TSS22995"; p_id "P18084";
Chr3	Cufflinks	exon	6657186	6657311	.	-	.	gene_id "XLOC_018501"; transcript_id "TCONS_00034995"; exon_number "17"; gene_name "RAD54"; oId "AT3G19210.1"; nearest_ref "AT3G19210.1"; class_code "="; tss_id "TSS22995"; p_id "P18084";
Chr3	Cufflinks	exon	6657380	6657620	.	-	.	gene_id "XLOC_018501"; transcript_id "TCONS_00034995"; exon_number "18"; gene_name "RAD54"; oId "AT3G19210.1"; nearest_ref "AT3G19210.1"; class_code "="; tss_id "TSS22995"; p_id "P18084";
Chr3	Cufflinks	exon	6657714	6657800	.	-	.	gene_id "XLOC_018501"; transcript_id "TCONS_00034995"; exon_number "19"; gene_name "RAD54"; oId "AT3G19210.1"; nearest_ref "AT3G19210.1"; class_code "="; tss_id "TSS22995"; p_id "P18084";
Chr3	Cufflinks	exon	6658080	6658451	.	-	.	gene_id "XLOC_018501"; transcript_id "TCONS_00034995"; exon_number "20"; gene_name "RAD54"; oId "AT3G19210.1"; nearest_ref "AT3G19210.1"; class_code "="; tss_id "TSS22995"; p_id "P18084";
Chr3	Cufflinks	exon	6658695	6658938	.	-	.	gene_id "XLOC_018501"; transcript_id "TCONS_00034995"; exon_number "21"; gene_name "RAD54"; oId "AT3G19210.1"; nearest_ref "AT3G19210.1"; class_code "="; tss_id "TSS22995"; p_id "P18084";
Chr3	Cufflinks	exon	6652778	6653107	.	-	.	gene_id "XLOC_018501"; transcript_id "TCONS_00034996"; exon_number "1"; gene_name "RAD54"; oId "AT3G19210.2"; nearest_ref "AT3G19210.2"; class_code "="; tss_id "TSS22995"; p_id "P18085";
Chr3	Cufflinks	exon	6653228	6653326	.	-	.	gene_id "XLOC_018501"; transcript_id "TCONS_00034996"; exon_number "2"; gene_name "RAD54"; oId "AT3G19210.2"; nearest_ref "AT3G19210.2"; class_code "="; tss_id "TSS22995"; p_id "P18085";
Chr3	Cufflinks	exon	6653478	6653661	.	-	.	gene_id "XLOC_018501"; transcript_id "TCONS_00034996"; exon_number "3"; gene_name "RAD54"; oId "AT3G19210.2"; nearest_ref "AT3G19210.2"; class_code "="; tss_id "TSS22995"; p_id "P18085";
Chr3	Cufflinks	exon	6653809	6653867	.	-	.	gene_id "XLOC_018501"; transcript_id "TCONS_00034996"; exon_number "4"; gene_name "RAD54"; oId "AT3G19210.2"; nearest_ref "AT3G19210.2"; class_code "="; tss_id "TSS22995"; p_id "P18085";
Chr3	Cufflinks	exon	6653955	6654032	.	-	.	gene_id "XLOC_018501"; transcript_id "TCONS_00034996"; exon_number "5"; gene_name "RAD54"; oId "AT3G19210.2"; nearest_ref "AT3G19210.2"; class_code "="; tss_id "TSS22995"; p_id "P18085";
Chr3	Cufflinks	exon	6654127	6654210	.	-	.	gene_id "XLOC_018501"; transcript_id "TCONS_00034996"; exon_number "6"; gene_name "RAD54"; oId "AT3G19210.2"; nearest_ref "AT3G19210.2"; class_code "="; tss_id "TSS22995"; p_id "P18085";
Chr3	Cufflinks	exon	6654310	6654423	.	-	.	gene_id "XLOC_018501"; transcript_id "TCONS_00034996"; exon_number "7"; gene_name "RAD54"; oId "AT3G19210.2"; nearest_ref "AT3G19210.2"; class_code "="; tss_id "TSS22995"; p_id "P18085";
Chr3	Cufflinks	exon	6654497	6654616	.	-	.	gene_id "XLOC_018501"; transcript_id "TCONS_00034996"; exon_number "8"; gene_name "RAD54"; oId "AT3G19210.2"; nearest_ref "AT3G19210.2"; class_code "="; tss_id "TSS22995"; p_id "P18085";
Chr3	Cufflinks	exon	6655094	6655226	.	-	.	gene_id "XLOC_018501"; transcript_id "TCONS_00034996"; exon_number "9"; gene_name "RAD54"; oId "AT3G19210.2"; nearest_ref "AT3G19210.2"; class_code "="; tss_id "TSS22995"; p_id "P18085";
Chr3	Cufflinks	exon	6655292	6655383	.	-	.	gene_id "XLOC_018501"; transcript_id "TCONS_00034996"; exon_number "10"; gene_name "RAD54"; oId "AT3G19210.2"; nearest_ref "AT3G19210.2"; class_code "="; tss_id "TSS22995"; p_id "P18085";
Chr3	Cufflinks	exon	6655595	6655712	.	-	.	gene_id "XLOC_018501"; transcript_id "TCONS_00034996"; exon_number "11"; gene_name "RAD54"; oId "AT3G19210.2"; nearest_ref "AT3G19210.2"; class_code "="; tss_id "TSS22995"; p_id "P18085";
Chr3	Cufflinks	exon	6655803	6655840	.	-	.	gene_id "XLOC_018501"; transcript_id "TCONS_00034996"; exon_number "12"; gene_name "RAD54"; oId "AT3G19210.2"; nearest_ref "AT3G19210.2"; class_code "="; tss_id "TSS22995"; p_id "P18085";
Chr3	Cufflinks	exon	6656115	6656165	.	-	.	gene_id "XLOC_018501"; transcript_id "TCONS_00034996"; exon_number "13"; gene_name "RAD54"; oId "AT3G19210.2"; nearest_ref "AT3G19210.2"; class_code "="; tss_id "TSS22995"; p_id "P18085";
Chr3	Cufflinks	exon	6656365	6656460	.	-	.	gene_id "XLOC_018501"; transcript_id "TCONS_00034996"; exon_number "14"; gene_name "RAD54"; oId "AT3G19210.2"; nearest_ref "AT3G19210.2"; class_code "="; tss_id "TSS22995"; p_id "P18085";
Chr3	Cufflinks	exon	6656856	6656942	.	-	.	gene_id "XLOC_018501"; transcript_id "TCONS_00034996"; exon_number "15"; gene_name "RAD54"; oId "AT3G19210.2"; nearest_ref "AT3G19210.2"; class_code "="; tss_id "TSS22995"; p_id "P18085";
Chr3	Cufflinks	exon	6657038	6657094	.	-	.	gene_id "XLOC_018501"; transcript_id "TCONS_00034996"; exon_number "16"; gene_name "RAD54"; oId "AT3G19210.2"; nearest_ref "AT3G19210.2"; class_code "="; tss_id "TSS22995"; p_id "P18085";
Chr3	Cufflinks	exon	6657186	6657311	.	-	.	gene_id "XLOC_018501"; transcript_id "TCONS_00034996"; exon_number "17"; gene_name "RAD54"; oId "AT3G19210.2"; nearest_ref "AT3G19210.2"; class_code "="; tss_id "TSS22995"; p_id "P18085";
Chr3	Cufflinks	exon	6657380	6657620	.	-	.	gene_id "XLOC_018501"; transcript_id "TCONS_00034996"; exon_number "18"; gene_name "RAD54"; oId "AT3G19210.2"; nearest_ref "AT3G19210.2"; class_code "="; tss_id "TSS22995"; p_id "P18085";
Chr3	Cufflinks	exon	6657714	6657800	.	-	.	gene_id "XLOC_018501"; transcript_id "TCONS_00034996"; exon_number "19"; gene_name "RAD54"; oId "AT3G19210.2"; nearest_ref "AT3G19210.2"; class_code "="; tss_id "TSS22995"; p_id "P18085";
Chr3	Cufflinks	exon	6658080	6658451	.	-	.	gene_id "XLOC_018501"; transcript_id "TCONS_00034996"; exon_number "20"; gene_name "RAD54"; oId "AT3G19210.2"; nearest_ref "AT3G19210.2"; class_code "="; tss_id "TSS22995"; p_id "P18085";
Chr3	Cufflinks	exon	6658695	6658988	.	-	.	gene_id "XLOC_018501"; transcript_id "TCONS_00034996"; exon_number "21"; gene_name "RAD54"; oId "AT3G19210.2"; nearest_ref "AT3G19210.2"; class_code "="; tss_id "TSS22995"; p_id "P18085";
Chr3	Cufflinks	exon	6653255	6653326	.	-	.	gene_id "XLOC_018501"; transcript_id "TCONS_00042496"; exon_number "1"; gene_name "RAD54"; oId "CUFF.3879.3"; nearest_ref "AT3G19210.2"; class_code "j"; tss_id "TSS22995";
Chr3	Cufflinks	exon	6653478	6653661	.	-	.	gene_id "XLOC_018501"; transcript_id "TCONS_00042496"; exon_number "2"; gene_name "RAD54"; oId "CUFF.3879.3"; nearest_ref "AT3G19210.2"; class_code "j"; tss_id "TSS22995";
Chr3	Cufflinks	exon	6653809	6653867	.	-	.	gene_id "XLOC_018501"; transcript_id "TCONS_00042496"; exon_number "3"; gene_name "RAD54"; oId "CUFF.3879.3"; nearest_ref "AT3G19210.2"; class_code "j"; tss_id "TSS22995";
Chr3	Cufflinks	exon	6653955	6654032	.	-	.	gene_id "XLOC_018501"; transcript_id "TCONS_00042496"; exon_number "4"; gene_name "RAD54"; oId "CUFF.3879.3"; nearest_ref "AT3G19210.2"; class_code "j"; tss_id "TSS22995";
Chr3	Cufflinks	exon	6654127	6654210	.	-	.	gene_id "XLOC_018501"; transcript_id "TCONS_00042496"; exon_number "5"; gene_name "RAD54"; oId "CUFF.3879.3"; nearest_ref "AT3G19210.2"; class_code "j"; tss_id "TSS22995";
Chr3	Cufflinks	exon	6654310	6654423	.	-	.	gene_id "XLOC_018501"; transcript_id "TCONS_00042496"; exon_number "6"; gene_name "RAD54"; oId "CUFF.3879.3"; nearest_ref "AT3G19210.2"; class_code "j"; tss_id "TSS22995";
Chr3	Cufflinks	exon	6654497	6654616	.	-	.	gene_id "XLOC_018501"; transcript_id "TCONS_00042496"; exon_number "7"; gene_name "RAD54"; oId "CUFF.3879.3"; nearest_ref "AT3G19210.2"; class_code "j"; tss_id "TSS22995";
Chr3	Cufflinks	exon	6655094	6655226	.	-	.	gene_id "XLOC_018501"; transcript_id "TCONS_00042496"; exon_number "8"; gene_name "RAD54"; oId "CUFF.3879.3"; nearest_ref "AT3G19210.2"; class_code "j"; tss_id "TSS22995";
Chr3	Cufflinks	exon	6655292	6655383	.	-	.	gene_id "XLOC_018501"; transcript_id "TCONS_00042496"; exon_number "9"; gene_name "RAD54"; oId "CUFF.3879.3"; nearest_ref "AT3G19210.2"; class_code "j"; tss_id "TSS22995";
Chr3	Cufflinks	exon	6655595	6655681	.	-	.	gene_id "XLOC_018501"; transcript_id "TCONS_00042496"; exon_number "10"; gene_name "RAD54"; oId "CUFF.3879.3"; nearest_ref "AT3G19210.2"; class_code "j"; tss_id "TSS22995";
Chr3	Cufflinks	exon	6655766	6655840	.	-	.	gene_id "XLOC_018501"; transcript_id "TCONS_00042496"; exon_number "11"; gene_name "RAD54"; oId "CUFF.3879.3"; nearest_ref "AT3G19210.2"; class_code "j"; tss_id "TSS22995";
Chr3	Cufflinks	exon	6656115	6656165	.	-	.	gene_id "XLOC_018501"; transcript_id "TCONS_00042496"; exon_number "12"; gene_name "RAD54"; oId "CUFF.3879.3"; nearest_ref "AT3G19210.2"; class_code "j"; tss_id "TSS22995";
Chr3	Cufflinks	exon	6656365	6656462	.	-	.	gene_id "XLOC_018501"; transcript_id "TCONS_00042496"; exon_number "13"; gene_name "RAD54"; oId "CUFF.3879.3"; nearest_ref "AT3G19210.2"; class_code "j"; tss_id "TSS22995";
Chr3	Cufflinks	exon	6656858	6656942	.	-	.	gene_id "XLOC_018501"; transcript_id "TCONS_00042496"; exon_number "14"; gene_name "RAD54"; oId "CUFF.3879.3"; nearest_ref "AT3G19210.2"; class_code "j"; tss_id "TSS22995";
Chr3	Cufflinks	exon	6657038	6657094	.	-	.	gene_id "XLOC_018501"; transcript_id "TCONS_00042496"; exon_number "15"; gene_name "RAD54"; oId "CUFF.3879.3"; nearest_ref "AT3G19210.2"; class_code "j"; tss_id "TSS22995";
Chr3	Cufflinks	exon	6657186	6657311	.	-	.	gene_id "XLOC_018501"; transcript_id "TCONS_00042496"; exon_number "16"; gene_name "RAD54"; oId "CUFF.3879.3"; nearest_ref "AT3G19210.2"; class_code "j"; tss_id "TSS22995";
Chr3	Cufflinks	exon	6657380	6657620	.	-	.	gene_id "XLOC_018501"; transcript_id "TCONS_00042496"; exon_number "17"; gene_name "RAD54"; oId "CUFF.3879.3"; nearest_ref "AT3G19210.2"; class_code "j"; tss_id "TSS22995";
Chr3	Cufflinks	exon	6657714	6657800	.	-	.	gene_id "XLOC_018501"; transcript_id "TCONS_00042496"; exon_number "18"; gene_name "RAD54"; oId "CUFF.3879.3"; nearest_ref "AT3G19210.2"; class_code "j"; tss_id "TSS22995";
Chr3	Cufflinks	exon	6658080	6658451	.	-	.	gene_id "XLOC_018501"; transcript_id "TCONS_00042496"; exon_number "19"; gene_name "RAD54"; oId "CUFF.3879.3"; nearest_ref "AT3G19210.2"; class_code "j"; tss_id "TSS22995";
Chr3	Cufflinks	exon	6658695	6658988	.	-	.	gene_id "XLOC_018501"; transcript_id "TCONS_00042496"; exon_number "20"; gene_name "RAD54"; oId "CUFF.3879.3"; nearest_ref "AT3G19210.2"; class_code "j"; tss_id "TSS22995";
Chr3	Cufflinks	exon	6661088	6661151	.	-	.	gene_id "XLOC_018502"; transcript_id "TCONS_00034997"; exon_number "1"; gene_name "AT3G19230"; oId "AT3G19230.1"; nearest_ref "AT3G19230.1"; class_code "="; tss_id "TSS22997"; p_id "P18086";
Chr3	Cufflinks	exon	6661241	6661312	.	-	.	gene_id "XLOC_018502"; transcript_id "TCONS_00034997"; exon_number "2"; gene_name "AT3G19230"; oId "AT3G19230.1"; nearest_ref "AT3G19230.1"; class_code "="; tss_id "TSS22997"; p_id "P18086";
Chr3	Cufflinks	exon	6661492	6661563	.	-	.	gene_id "XLOC_018502"; transcript_id "TCONS_00034997"; exon_number "3"; gene_name "AT3G19230"; oId "AT3G19230.1"; nearest_ref "AT3G19230.1"; class_code "="; tss_id "TSS22997"; p_id "P18086";
Chr3	Cufflinks	exon	6661651	6661719	.	-	.	gene_id "XLOC_018502"; transcript_id "TCONS_00034997"; exon_number "4"; gene_name "AT3G19230"; oId "AT3G19230.1"; nearest_ref "AT3G19230.1"; class_code "="; tss_id "TSS22997"; p_id "P18086";
Chr3	Cufflinks	exon	6661803	6661874	.	-	.	gene_id "XLOC_018502"; transcript_id "TCONS_00034997"; exon_number "5"; gene_name "AT3G19230"; oId "AT3G19230.1"; nearest_ref "AT3G19230.1"; class_code "="; tss_id "TSS22997"; p_id "P18086";
Chr3	Cufflinks	exon	6661967	6662102	.	-	.	gene_id "XLOC_018502"; transcript_id "TCONS_00034997"; exon_number "6"; gene_name "AT3G19230"; oId "AT3G19230.1"; nearest_ref "AT3G19230.1"; class_code "="; tss_id "TSS22997"; p_id "P18086";
Chr3	Cufflinks	exon	6662189	6662655	.	-	.	gene_id "XLOC_018502"; transcript_id "TCONS_00034997"; exon_number "7"; gene_name "AT3G19230"; oId "AT3G19230.1"; nearest_ref "AT3G19230.1"; class_code "="; tss_id "TSS22997"; p_id "P18086";
Chr3	Cufflinks	exon	6662744	6663287	.	-	.	gene_id "XLOC_018502"; transcript_id "TCONS_00034997"; exon_number "8"; gene_name "AT3G19230"; oId "AT3G19230.1"; nearest_ref "AT3G19230.1"; class_code "="; tss_id "TSS22997"; p_id "P18086";
Chr3	Cufflinks	exon	6663456	6663519	.	-	.	gene_id "XLOC_018502"; transcript_id "TCONS_00034997"; exon_number "9"; gene_name "AT3G19230"; oId "AT3G19230.1"; nearest_ref "AT3G19230.1"; class_code "="; tss_id "TSS22997"; p_id "P18086";
Chr3	Cufflinks	exon	6666779	6668455	.	-	.	gene_id "XLOC_018503"; transcript_id "TCONS_00034998"; exon_number "1"; gene_name "AT3G19250"; oId "CUFF.2140.1"; nearest_ref "AT3G19250.1"; class_code "e"; tss_id "TSS22998";
Chr3	Cufflinks	exon	6666842	6667845	.	-	.	gene_id "XLOC_018503"; transcript_id "TCONS_00034999"; exon_number "1"; gene_name "AT3G19250"; oId "AT3G19250.1"; nearest_ref "AT3G19250.1"; class_code "="; tss_id "TSS22998"; p_id "P18087";
Chr3	Cufflinks	exon	6667930	6668395	.	-	.	gene_id "XLOC_018503"; transcript_id "TCONS_00034999"; exon_number "2"; gene_name "AT3G19250"; oId "AT3G19250.1"; nearest_ref "AT3G19250.1"; class_code "="; tss_id "TSS22998"; p_id "P18087";
Chr3	Cufflinks	exon	6668778	6669490	.	-	.	gene_id "XLOC_018504"; transcript_id "TCONS_00041034"; exon_number "1"; gene_name "LAG1 HOMOLOG 2"; oId "CUFF.3240.1"; nearest_ref "AT3G19260.1"; class_code "j"; tss_id "TSS22999";
Chr3	Cufflinks	exon	6669699	6669857	.	-	.	gene_id "XLOC_018504"; transcript_id "TCONS_00041034"; exon_number "2"; gene_name "LAG1 HOMOLOG 2"; oId "CUFF.3240.1"; nearest_ref "AT3G19260.1"; class_code "j"; tss_id "TSS22999";
Chr3	Cufflinks	exon	6669950	6670135	.	-	.	gene_id "XLOC_018504"; transcript_id "TCONS_00041034"; exon_number "3"; gene_name "LAG1 HOMOLOG 2"; oId "CUFF.3240.1"; nearest_ref "AT3G19260.1"; class_code "j"; tss_id "TSS22999";
Chr3	Cufflinks	exon	6670430	6670585	.	-	.	gene_id "XLOC_018504"; transcript_id "TCONS_00041034"; exon_number "4"; gene_name "LAG1 HOMOLOG 2"; oId "CUFF.3240.1"; nearest_ref "AT3G19260.1"; class_code "j"; tss_id "TSS22999";
Chr3	Cufflinks	exon	6670713	6670924	.	-	.	gene_id "XLOC_018504"; transcript_id "TCONS_00041034"; exon_number "5"; gene_name "LAG1 HOMOLOG 2"; oId "CUFF.3240.1"; nearest_ref "AT3G19260.1"; class_code "j"; tss_id "TSS22999";
Chr3	Cufflinks	exon	6671123	6671555	.	-	.	gene_id "XLOC_018504"; transcript_id "TCONS_00041034"; exon_number "6"; gene_name "LAG1 HOMOLOG 2"; oId "CUFF.3240.1"; nearest_ref "AT3G19260.1"; class_code "j"; tss_id "TSS22999";
Chr3	Cufflinks	exon	6669087	6669470	.	-	.	gene_id "XLOC_018504"; transcript_id "TCONS_00035000"; exon_number "1"; gene_name "LAG1 HOMOLOG 2"; oId "CUFF.2141.1"; nearest_ref "AT3G19260.1"; class_code "j"; tss_id "TSS22999";
Chr3	Cufflinks	exon	6669679	6669857	.	-	.	gene_id "XLOC_018504"; transcript_id "TCONS_00035000"; exon_number "2"; gene_name "LAG1 HOMOLOG 2"; oId "CUFF.2141.1"; nearest_ref "AT3G19260.1"; class_code "j"; tss_id "TSS22999";
Chr3	Cufflinks	exon	6669950	6670136	.	-	.	gene_id "XLOC_018504"; transcript_id "TCONS_00035000"; exon_number "3"; gene_name "LAG1 HOMOLOG 2"; oId "CUFF.2141.1"; nearest_ref "AT3G19260.1"; class_code "j"; tss_id "TSS22999";
Chr3	Cufflinks	exon	6670431	6670585	.	-	.	gene_id "XLOC_018504"; transcript_id "TCONS_00035000"; exon_number "4"; gene_name "LAG1 HOMOLOG 2"; oId "CUFF.2141.1"; nearest_ref "AT3G19260.1"; class_code "j"; tss_id "TSS22999";
Chr3	Cufflinks	exon	6670713	6670924	.	-	.	gene_id "XLOC_018504"; transcript_id "TCONS_00035000"; exon_number "5"; gene_name "LAG1 HOMOLOG 2"; oId "CUFF.2141.1"; nearest_ref "AT3G19260.1"; class_code "j"; tss_id "TSS22999";
Chr3	Cufflinks	exon	6671123	6671519	.	-	.	gene_id "XLOC_018504"; transcript_id "TCONS_00035000"; exon_number "6"; gene_name "LAG1 HOMOLOG 2"; oId "CUFF.2141.1"; nearest_ref "AT3G19260.1"; class_code "j"; tss_id "TSS22999";
Chr3	Cufflinks	exon	6669121	6669470	.	-	.	gene_id "XLOC_018504"; transcript_id "TCONS_00043579"; exon_number "1"; gene_name "LAG1 HOMOLOG 2"; oId "CUFF.6264.1"; nearest_ref "AT3G19260.1"; class_code "j"; tss_id "TSS22999";
Chr3	Cufflinks	exon	6669679	6669857	.	-	.	gene_id "XLOC_018504"; transcript_id "TCONS_00043579"; exon_number "2"; gene_name "LAG1 HOMOLOG 2"; oId "CUFF.6264.1"; nearest_ref "AT3G19260.1"; class_code "j"; tss_id "TSS22999";
Chr3	Cufflinks	exon	6670430	6670585	.	-	.	gene_id "XLOC_018504"; transcript_id "TCONS_00043579"; exon_number "3"; gene_name "LAG1 HOMOLOG 2"; oId "CUFF.6264.1"; nearest_ref "AT3G19260.1"; class_code "j"; tss_id "TSS22999";
Chr3	Cufflinks	exon	6670713	6670924	.	-	.	gene_id "XLOC_018504"; transcript_id "TCONS_00043579"; exon_number "4"; gene_name "LAG1 HOMOLOG 2"; oId "CUFF.6264.1"; nearest_ref "AT3G19260.1"; class_code "j"; tss_id "TSS22999";
Chr3	Cufflinks	exon	6671123	6671541	.	-	.	gene_id "XLOC_018504"; transcript_id "TCONS_00043579"; exon_number "5"; gene_name "LAG1 HOMOLOG 2"; oId "CUFF.6264.1"; nearest_ref "AT3G19260.1"; class_code "j"; tss_id "TSS22999";
Chr3	Cufflinks	exon	6669146	6669470	.	-	.	gene_id "XLOC_018504"; transcript_id "TCONS_00035001"; exon_number "1"; gene_name "LAG1 HOMOLOG 2"; oId "AT3G19260.1"; nearest_ref "AT3G19260.1"; class_code "="; tss_id "TSS22999"; p_id "P18088";
Chr3	Cufflinks	exon	6669679	6669857	.	-	.	gene_id "XLOC_018504"; transcript_id "TCONS_00035001"; exon_number "2"; gene_name "LAG1 HOMOLOG 2"; oId "AT3G19260.1"; nearest_ref "AT3G19260.1"; class_code "="; tss_id "TSS22999"; p_id "P18088";
Chr3	Cufflinks	exon	6669950	6670135	.	-	.	gene_id "XLOC_018504"; transcript_id "TCONS_00035001"; exon_number "3"; gene_name "LAG1 HOMOLOG 2"; oId "AT3G19260.1"; nearest_ref "AT3G19260.1"; class_code "="; tss_id "TSS22999"; p_id "P18088";
Chr3	Cufflinks	exon	6670430	6670585	.	-	.	gene_id "XLOC_018504"; transcript_id "TCONS_00035001"; exon_number "4"; gene_name "LAG1 HOMOLOG 2"; oId "AT3G19260.1"; nearest_ref "AT3G19260.1"; class_code "="; tss_id "TSS22999"; p_id "P18088";
Chr3	Cufflinks	exon	6670713	6670924	.	-	.	gene_id "XLOC_018504"; transcript_id "TCONS_00035001"; exon_number "5"; gene_name "LAG1 HOMOLOG 2"; oId "AT3G19260.1"; nearest_ref "AT3G19260.1"; class_code "="; tss_id "TSS22999"; p_id "P18088";
Chr3	Cufflinks	exon	6671123	6671519	.	-	.	gene_id "XLOC_018504"; transcript_id "TCONS_00035001"; exon_number "6"; gene_name "LAG1 HOMOLOG 2"; oId "AT3G19260.1"; nearest_ref "AT3G19260.1"; class_code "="; tss_id "TSS22999"; p_id "P18088";
Chr3	Cufflinks	exon	6669157	6669470	.	-	.	gene_id "XLOC_018504"; transcript_id "TCONS_00042497"; exon_number "1"; gene_name "LAG1 HOMOLOG 2"; oId "CUFF.3881.2"; nearest_ref "AT3G19260.1"; class_code "j"; tss_id "TSS22999";
Chr3	Cufflinks	exon	6669679	6669858	.	-	.	gene_id "XLOC_018504"; transcript_id "TCONS_00042497"; exon_number "2"; gene_name "LAG1 HOMOLOG 2"; oId "CUFF.3881.2"; nearest_ref "AT3G19260.1"; class_code "j"; tss_id "TSS22999";
Chr3	Cufflinks	exon	6669951	6670135	.	-	.	gene_id "XLOC_018504"; transcript_id "TCONS_00042497"; exon_number "3"; gene_name "LAG1 HOMOLOG 2"; oId "CUFF.3881.2"; nearest_ref "AT3G19260.1"; class_code "j"; tss_id "TSS22999";
Chr3	Cufflinks	exon	6670430	6670585	.	-	.	gene_id "XLOC_018504"; transcript_id "TCONS_00042497"; exon_number "4"; gene_name "LAG1 HOMOLOG 2"; oId "CUFF.3881.2"; nearest_ref "AT3G19260.1"; class_code "j"; tss_id "TSS22999";
Chr3	Cufflinks	exon	6670713	6670924	.	-	.	gene_id "XLOC_018504"; transcript_id "TCONS_00042497"; exon_number "5"; gene_name "LAG1 HOMOLOG 2"; oId "CUFF.3881.2"; nearest_ref "AT3G19260.1"; class_code "j"; tss_id "TSS22999";
Chr3	Cufflinks	exon	6671123	6671559	.	-	.	gene_id "XLOC_018504"; transcript_id "TCONS_00042497"; exon_number "6"; gene_name "LAG1 HOMOLOG 2"; oId "CUFF.3881.2"; nearest_ref "AT3G19260.1"; class_code "j"; tss_id "TSS22999";
Chr3	Cufflinks	exon	6670628	6670924	.	-	.	gene_id "XLOC_018504"; transcript_id "TCONS_00035002"; exon_number "1"; gene_name "LAG1 HOMOLOG 2"; oId "CUFF.6264.3"; nearest_ref "AT3G19260.1"; class_code "j"; tss_id "TSS22999";
Chr3	Cufflinks	exon	6671123	6671541	.	-	.	gene_id "XLOC_018504"; transcript_id "TCONS_00035002"; exon_number "2"; gene_name "LAG1 HOMOLOG 2"; oId "CUFF.6264.3"; nearest_ref "AT3G19260.1"; class_code "j"; tss_id "TSS22999";
Chr3	Cufflinks	exon	6673688	6673981	.	-	.	gene_id "XLOC_018505"; transcript_id "TCONS_00041035"; exon_number "1"; gene_name "CYP707A4"; oId "CUFF.3241.1"; nearest_ref "AT3G19270.1"; class_code "j"; tss_id "TSS23000";
Chr3	Cufflinks	exon	6674423	6674541	.	-	.	gene_id "XLOC_018505"; transcript_id "TCONS_00041035"; exon_number "2"; gene_name "CYP707A4"; oId "CUFF.3241.1"; nearest_ref "AT3G19270.1"; class_code "j"; tss_id "TSS23000";
Chr3	Cufflinks	exon	6674655	6674761	.	-	.	gene_id "XLOC_018505"; transcript_id "TCONS_00041035"; exon_number "3"; gene_name "CYP707A4"; oId "CUFF.3241.1"; nearest_ref "AT3G19270.1"; class_code "j"; tss_id "TSS23000";
Chr3	Cufflinks	exon	6674888	6674966	.	-	.	gene_id "XLOC_018505"; transcript_id "TCONS_00041035"; exon_number "4"; gene_name "CYP707A4"; oId "CUFF.3241.1"; nearest_ref "AT3G19270.1"; class_code "j"; tss_id "TSS23000";
Chr3	Cufflinks	exon	6675062	6675481	.	-	.	gene_id "XLOC_018505"; transcript_id "TCONS_00041035"; exon_number "5"; gene_name "CYP707A4"; oId "CUFF.3241.1"; nearest_ref "AT3G19270.1"; class_code "j"; tss_id "TSS23000";
Chr3	Cufflinks	exon	6675561	6675710	.	-	.	gene_id "XLOC_018505"; transcript_id "TCONS_00041035"; exon_number "6"; gene_name "CYP707A4"; oId "CUFF.3241.1"; nearest_ref "AT3G19270.1"; class_code "j"; tss_id "TSS23000";
Chr3	Cufflinks	exon	6675804	6676125	.	-	.	gene_id "XLOC_018505"; transcript_id "TCONS_00041035"; exon_number "7"; gene_name "CYP707A4"; oId "CUFF.3241.1"; nearest_ref "AT3G19270.1"; class_code "j"; tss_id "TSS23000";
Chr3	Cufflinks	exon	6676207	6676520	.	-	.	gene_id "XLOC_018505"; transcript_id "TCONS_00041035"; exon_number "8"; gene_name "CYP707A4"; oId "CUFF.3241.1"; nearest_ref "AT3G19270.1"; class_code "j"; tss_id "TSS23000";
Chr3	Cufflinks	exon	6673727	6673981	.	-	.	gene_id "XLOC_018505"; transcript_id "TCONS_00042498"; exon_number "1"; gene_name "CYP707A4"; oId "CUFF.3882.2"; nearest_ref "AT3G19270.1"; class_code "j"; tss_id "TSS23000";
Chr3	Cufflinks	exon	6674423	6674541	.	-	.	gene_id "XLOC_018505"; transcript_id "TCONS_00042498"; exon_number "2"; gene_name "CYP707A4"; oId "CUFF.3882.2"; nearest_ref "AT3G19270.1"; class_code "j"; tss_id "TSS23000";
Chr3	Cufflinks	exon	6674655	6674761	.	-	.	gene_id "XLOC_018505"; transcript_id "TCONS_00042498"; exon_number "3"; gene_name "CYP707A4"; oId "CUFF.3882.2"; nearest_ref "AT3G19270.1"; class_code "j"; tss_id "TSS23000";
Chr3	Cufflinks	exon	6674888	6674966	.	-	.	gene_id "XLOC_018505"; transcript_id "TCONS_00042498"; exon_number "4"; gene_name "CYP707A4"; oId "CUFF.3882.2"; nearest_ref "AT3G19270.1"; class_code "j"; tss_id "TSS23000";
Chr3	Cufflinks	exon	6675062	6675151	.	-	.	gene_id "XLOC_018505"; transcript_id "TCONS_00042498"; exon_number "5"; gene_name "CYP707A4"; oId "CUFF.3882.2"; nearest_ref "AT3G19270.1"; class_code "j"; tss_id "TSS23000";
Chr3	Cufflinks	exon	6675233	6675481	.	-	.	gene_id "XLOC_018505"; transcript_id "TCONS_00042498"; exon_number "6"; gene_name "CYP707A4"; oId "CUFF.3882.2"; nearest_ref "AT3G19270.1"; class_code "j"; tss_id "TSS23000";
Chr3	Cufflinks	exon	6675561	6675710	.	-	.	gene_id "XLOC_018505"; transcript_id "TCONS_00042498"; exon_number "7"; gene_name "CYP707A4"; oId "CUFF.3882.2"; nearest_ref "AT3G19270.1"; class_code "j"; tss_id "TSS23000";
Chr3	Cufflinks	exon	6675804	6676520	.	-	.	gene_id "XLOC_018505"; transcript_id "TCONS_00042498"; exon_number "8"; gene_name "CYP707A4"; oId "CUFF.3882.2"; nearest_ref "AT3G19270.1"; class_code "j"; tss_id "TSS23000";
Chr3	Cufflinks	exon	6673727	6673981	.	-	.	gene_id "XLOC_018505"; transcript_id "TCONS_00035003"; exon_number "1"; gene_name "CYP707A4"; oId "AT3G19270.1"; nearest_ref "AT3G19270.1"; class_code "="; tss_id "TSS23000"; p_id "P18089";
Chr3	Cufflinks	exon	6674423	6674541	.	-	.	gene_id "XLOC_018505"; transcript_id "TCONS_00035003"; exon_number "2"; gene_name "CYP707A4"; oId "AT3G19270.1"; nearest_ref "AT3G19270.1"; class_code "="; tss_id "TSS23000"; p_id "P18089";
Chr3	Cufflinks	exon	6674655	6674761	.	-	.	gene_id "XLOC_018505"; transcript_id "TCONS_00035003"; exon_number "3"; gene_name "CYP707A4"; oId "AT3G19270.1"; nearest_ref "AT3G19270.1"; class_code "="; tss_id "TSS23000"; p_id "P18089";
Chr3	Cufflinks	exon	6674888	6674966	.	-	.	gene_id "XLOC_018505"; transcript_id "TCONS_00035003"; exon_number "4"; gene_name "CYP707A4"; oId "AT3G19270.1"; nearest_ref "AT3G19270.1"; class_code "="; tss_id "TSS23000"; p_id "P18089";
Chr3	Cufflinks	exon	6675062	6675151	.	-	.	gene_id "XLOC_018505"; transcript_id "TCONS_00035003"; exon_number "5"; gene_name "CYP707A4"; oId "AT3G19270.1"; nearest_ref "AT3G19270.1"; class_code "="; tss_id "TSS23000"; p_id "P18089";
Chr3	Cufflinks	exon	6675233	6675481	.	-	.	gene_id "XLOC_018505"; transcript_id "TCONS_00035003"; exon_number "6"; gene_name "CYP707A4"; oId "AT3G19270.1"; nearest_ref "AT3G19270.1"; class_code "="; tss_id "TSS23000"; p_id "P18089";
Chr3	Cufflinks	exon	6675561	6675710	.	-	.	gene_id "XLOC_018505"; transcript_id "TCONS_00035003"; exon_number "7"; gene_name "CYP707A4"; oId "AT3G19270.1"; nearest_ref "AT3G19270.1"; class_code "="; tss_id "TSS23000"; p_id "P18089";
Chr3	Cufflinks	exon	6675804	6676125	.	-	.	gene_id "XLOC_018505"; transcript_id "TCONS_00035003"; exon_number "8"; gene_name "CYP707A4"; oId "AT3G19270.1"; nearest_ref "AT3G19270.1"; class_code "="; tss_id "TSS23000"; p_id "P18089";
Chr3	Cufflinks	exon	6676207	6676520	.	-	.	gene_id "XLOC_018505"; transcript_id "TCONS_00035003"; exon_number "9"; gene_name "CYP707A4"; oId "AT3G19270.1"; nearest_ref "AT3G19270.1"; class_code "="; tss_id "TSS23000"; p_id "P18089";
Chr3	Cufflinks	exon	6681196	6681664	.	-	.	gene_id "XLOC_018506"; transcript_id "TCONS_00035004"; exon_number "1"; gene_name "FUT11"; oId "CUFF.2143.1"; nearest_ref "AT3G19280.1"; class_code "j"; tss_id "TSS23001";
Chr3	Cufflinks	exon	6681742	6681969	.	-	.	gene_id "XLOC_018506"; transcript_id "TCONS_00035004"; exon_number "2"; gene_name "FUT11"; oId "CUFF.2143.1"; nearest_ref "AT3G19280.1"; class_code "j"; tss_id "TSS23001";
Chr3	Cufflinks	exon	6682048	6682204	.	-	.	gene_id "XLOC_018506"; transcript_id "TCONS_00035004"; exon_number "3"; gene_name "FUT11"; oId "CUFF.2143.1"; nearest_ref "AT3G19280.1"; class_code "j"; tss_id "TSS23001";
Chr3	Cufflinks	exon	6682463	6682567	.	-	.	gene_id "XLOC_018506"; transcript_id "TCONS_00035004"; exon_number "4"; gene_name "FUT11"; oId "CUFF.2143.1"; nearest_ref "AT3G19280.1"; class_code "j"; tss_id "TSS23001";
Chr3	Cufflinks	exon	6682660	6682901	.	-	.	gene_id "XLOC_018506"; transcript_id "TCONS_00035004"; exon_number "5"; gene_name "FUT11"; oId "CUFF.2143.1"; nearest_ref "AT3G19280.1"; class_code "j"; tss_id "TSS23001";
Chr3	Cufflinks	exon	6682999	6683309	.	-	.	gene_id "XLOC_018506"; transcript_id "TCONS_00035004"; exon_number "6"; gene_name "FUT11"; oId "CUFF.2143.1"; nearest_ref "AT3G19280.1"; class_code "j"; tss_id "TSS23001";
Chr3	Cufflinks	exon	6681196	6681664	.	-	.	gene_id "XLOC_018506"; transcript_id "TCONS_00035005"; exon_number "1"; gene_name "FUT11"; oId "AT3G19280.1"; nearest_ref "AT3G19280.1"; class_code "="; tss_id "TSS23002"; p_id "P18090";
Chr3	Cufflinks	exon	6681742	6681969	.	-	.	gene_id "XLOC_018506"; transcript_id "TCONS_00035005"; exon_number "2"; gene_name "FUT11"; oId "AT3G19280.1"; nearest_ref "AT3G19280.1"; class_code "="; tss_id "TSS23002"; p_id "P18090";
Chr3	Cufflinks	exon	6682048	6682204	.	-	.	gene_id "XLOC_018506"; transcript_id "TCONS_00035005"; exon_number "3"; gene_name "FUT11"; oId "AT3G19280.1"; nearest_ref "AT3G19280.1"; class_code "="; tss_id "TSS23002"; p_id "P18090";
Chr3	Cufflinks	exon	6682463	6682567	.	-	.	gene_id "XLOC_018506"; transcript_id "TCONS_00035005"; exon_number "4"; gene_name "FUT11"; oId "AT3G19280.1"; nearest_ref "AT3G19280.1"; class_code "="; tss_id "TSS23002"; p_id "P18090";
Chr3	Cufflinks	exon	6682660	6682901	.	-	.	gene_id "XLOC_018506"; transcript_id "TCONS_00035005"; exon_number "5"; gene_name "FUT11"; oId "AT3G19280.1"; nearest_ref "AT3G19280.1"; class_code "="; tss_id "TSS23002"; p_id "P18090";
Chr3	Cufflinks	exon	6682999	6683159	.	-	.	gene_id "XLOC_018506"; transcript_id "TCONS_00035005"; exon_number "6"; gene_name "FUT11"; oId "AT3G19280.1"; nearest_ref "AT3G19280.1"; class_code "="; tss_id "TSS23002"; p_id "P18090";
Chr3	Cufflinks	exon	6683445	6683892	.	-	.	gene_id "XLOC_018506"; transcript_id "TCONS_00035005"; exon_number "7"; gene_name "FUT11"; oId "AT3G19280.1"; nearest_ref "AT3G19280.1"; class_code "="; tss_id "TSS23002"; p_id "P18090";
Chr3	Cufflinks	exon	6681196	6681664	.	-	.	gene_id "XLOC_018506"; transcript_id "TCONS_00043580"; exon_number "1"; gene_name "FUT11"; oId "CUFF.6265.1"; nearest_ref "AT3G19280.1"; class_code "j"; tss_id "TSS23002";
Chr3	Cufflinks	exon	6681742	6681969	.	-	.	gene_id "XLOC_018506"; transcript_id "TCONS_00043580"; exon_number "2"; gene_name "FUT11"; oId "CUFF.6265.1"; nearest_ref "AT3G19280.1"; class_code "j"; tss_id "TSS23002";
Chr3	Cufflinks	exon	6682048	6682204	.	-	.	gene_id "XLOC_018506"; transcript_id "TCONS_00043580"; exon_number "3"; gene_name "FUT11"; oId "CUFF.6265.1"; nearest_ref "AT3G19280.1"; class_code "j"; tss_id "TSS23002";
Chr3	Cufflinks	exon	6682463	6682568	.	-	.	gene_id "XLOC_018506"; transcript_id "TCONS_00043580"; exon_number "4"; gene_name "FUT11"; oId "CUFF.6265.1"; nearest_ref "AT3G19280.1"; class_code "j"; tss_id "TSS23002";
Chr3	Cufflinks	exon	6682661	6682901	.	-	.	gene_id "XLOC_018506"; transcript_id "TCONS_00043580"; exon_number "5"; gene_name "FUT11"; oId "CUFF.6265.1"; nearest_ref "AT3G19280.1"; class_code "j"; tss_id "TSS23002";
Chr3	Cufflinks	exon	6682999	6683159	.	-	.	gene_id "XLOC_018506"; transcript_id "TCONS_00043580"; exon_number "6"; gene_name "FUT11"; oId "CUFF.6265.1"; nearest_ref "AT3G19280.1"; class_code "j"; tss_id "TSS23002";
Chr3	Cufflinks	exon	6683445	6683906	.	-	.	gene_id "XLOC_018506"; transcript_id "TCONS_00043580"; exon_number "7"; gene_name "FUT11"; oId "CUFF.6265.1"; nearest_ref "AT3G19280.1"; class_code "j"; tss_id "TSS23002";
Chr3	Cufflinks	exon	6681196	6681664	.	-	.	gene_id "XLOC_018506"; transcript_id "TCONS_00041036"; exon_number "1"; gene_name "FUT11"; oId "CUFF.3242.2"; nearest_ref "AT3G19280.1"; class_code "j"; tss_id "TSS23002";
Chr3	Cufflinks	exon	6681742	6681969	.	-	.	gene_id "XLOC_018506"; transcript_id "TCONS_00041036"; exon_number "2"; gene_name "FUT11"; oId "CUFF.3242.2"; nearest_ref "AT3G19280.1"; class_code "j"; tss_id "TSS23002";
Chr3	Cufflinks	exon	6682048	6682127	.	-	.	gene_id "XLOC_018506"; transcript_id "TCONS_00041036"; exon_number "3"; gene_name "FUT11"; oId "CUFF.3242.2"; nearest_ref "AT3G19280.1"; class_code "j"; tss_id "TSS23002";
Chr3	Cufflinks	exon	6682463	6682567	.	-	.	gene_id "XLOC_018506"; transcript_id "TCONS_00041036"; exon_number "4"; gene_name "FUT11"; oId "CUFF.3242.2"; nearest_ref "AT3G19280.1"; class_code "j"; tss_id "TSS23002";
Chr3	Cufflinks	exon	6682660	6682901	.	-	.	gene_id "XLOC_018506"; transcript_id "TCONS_00041036"; exon_number "5"; gene_name "FUT11"; oId "CUFF.3242.2"; nearest_ref "AT3G19280.1"; class_code "j"; tss_id "TSS23002";
Chr3	Cufflinks	exon	6682995	6683159	.	-	.	gene_id "XLOC_018506"; transcript_id "TCONS_00041036"; exon_number "6"; gene_name "FUT11"; oId "CUFF.3242.2"; nearest_ref "AT3G19280.1"; class_code "j"; tss_id "TSS23002";
Chr3	Cufflinks	exon	6683445	6683935	.	-	.	gene_id "XLOC_018506"; transcript_id "TCONS_00041036"; exon_number "7"; gene_name "FUT11"; oId "CUFF.3242.2"; nearest_ref "AT3G19280.1"; class_code "j"; tss_id "TSS23002";
Chr3	Cufflinks	exon	6681496	6681664	.	-	.	gene_id "XLOC_018506"; transcript_id "TCONS_00042499"; exon_number "1"; gene_name "FUT11"; oId "CUFF.3883.2"; nearest_ref "AT3G19280.1"; class_code "j"; tss_id "TSS23003";
Chr3	Cufflinks	exon	6681742	6682204	.	-	.	gene_id "XLOC_018506"; transcript_id "TCONS_00042499"; exon_number "2"; gene_name "FUT11"; oId "CUFF.3883.2"; nearest_ref "AT3G19280.1"; class_code "j"; tss_id "TSS23003";
Chr3	Cufflinks	exon	6682463	6682567	.	-	.	gene_id "XLOC_018506"; transcript_id "TCONS_00042499"; exon_number "3"; gene_name "FUT11"; oId "CUFF.3883.2"; nearest_ref "AT3G19280.1"; class_code "j"; tss_id "TSS23003";
Chr3	Cufflinks	exon	6682660	6682901	.	-	.	gene_id "XLOC_018506"; transcript_id "TCONS_00042499"; exon_number "4"; gene_name "FUT11"; oId "CUFF.3883.2"; nearest_ref "AT3G19280.1"; class_code "j"; tss_id "TSS23003";
Chr3	Cufflinks	exon	6682999	6683159	.	-	.	gene_id "XLOC_018506"; transcript_id "TCONS_00042499"; exon_number "5"; gene_name "FUT11"; oId "CUFF.3883.2"; nearest_ref "AT3G19280.1"; class_code "j"; tss_id "TSS23003";
Chr3	Cufflinks	exon	6683445	6684053	.	-	.	gene_id "XLOC_018506"; transcript_id "TCONS_00042499"; exon_number "6"; gene_name "FUT11"; oId "CUFF.3883.2"; nearest_ref "AT3G19280.1"; class_code "j"; tss_id "TSS23003";
Chr3	Cufflinks	exon	6683380	6683892	.	-	.	gene_id "XLOC_018506"; transcript_id "TCONS_00035006"; exon_number "1"; gene_name "FUT11"; oId "CUFF.2143.3"; nearest_ref "AT3G19280.1"; class_code "e"; tss_id "TSS23002";
Chr3	Cufflinks	exon	6690118	6690753	.	-	.	gene_id "XLOC_018507"; transcript_id "TCONS_00035007"; exon_number "1"; gene_name "AT3G19300"; oId "AT3G19300.1"; nearest_ref "AT3G19300.1"; class_code "="; tss_id "TSS23004"; p_id "P18091";
Chr3	Cufflinks	exon	6690826	6690910	.	-	.	gene_id "XLOC_018507"; transcript_id "TCONS_00035007"; exon_number "2"; gene_name "AT3G19300"; oId "AT3G19300.1"; nearest_ref "AT3G19300.1"; class_code "="; tss_id "TSS23004"; p_id "P18091";
Chr3	Cufflinks	exon	6691008	6691097	.	-	.	gene_id "XLOC_018507"; transcript_id "TCONS_00035007"; exon_number "3"; gene_name "AT3G19300"; oId "AT3G19300.1"; nearest_ref "AT3G19300.1"; class_code "="; tss_id "TSS23004"; p_id "P18091";
Chr3	Cufflinks	exon	6691189	6691256	.	-	.	gene_id "XLOC_018507"; transcript_id "TCONS_00035007"; exon_number "4"; gene_name "AT3G19300"; oId "AT3G19300.1"; nearest_ref "AT3G19300.1"; class_code "="; tss_id "TSS23004"; p_id "P18091";
Chr3	Cufflinks	exon	6691337	6691389	.	-	.	gene_id "XLOC_018507"; transcript_id "TCONS_00035007"; exon_number "5"; gene_name "AT3G19300"; oId "AT3G19300.1"; nearest_ref "AT3G19300.1"; class_code "="; tss_id "TSS23004"; p_id "P18091";
Chr3	Cufflinks	exon	6691472	6691733	.	-	.	gene_id "XLOC_018507"; transcript_id "TCONS_00035007"; exon_number "6"; gene_name "AT3G19300"; oId "AT3G19300.1"; nearest_ref "AT3G19300.1"; class_code "="; tss_id "TSS23004"; p_id "P18091";
Chr3	Cufflinks	exon	6691811	6692095	.	-	.	gene_id "XLOC_018507"; transcript_id "TCONS_00035007"; exon_number "7"; gene_name "AT3G19300"; oId "AT3G19300.1"; nearest_ref "AT3G19300.1"; class_code "="; tss_id "TSS23004"; p_id "P18091";
Chr3	Cufflinks	exon	6692281	6692832	.	-	.	gene_id "XLOC_018507"; transcript_id "TCONS_00035007"; exon_number "8"; gene_name "AT3G19300"; oId "AT3G19300.1"; nearest_ref "AT3G19300.1"; class_code "="; tss_id "TSS23004"; p_id "P18091";
Chr3	Cufflinks	exon	6693126	6693284	.	-	.	gene_id "XLOC_018507"; transcript_id "TCONS_00035007"; exon_number "9"; gene_name "AT3G19300"; oId "AT3G19300.1"; nearest_ref "AT3G19300.1"; class_code "="; tss_id "TSS23004"; p_id "P18091";
Chr3	Cufflinks	exon	6696395	6696962	.	-	.	gene_id "XLOC_018508"; transcript_id "TCONS_00035008"; exon_number "1"; gene_name "AT3G19320"; oId "AT3G19320.1"; nearest_ref "AT3G19320.1"; class_code "="; tss_id "TSS23005"; p_id "P18092";
Chr3	Cufflinks	exon	6697160	6698073	.	-	.	gene_id "XLOC_018508"; transcript_id "TCONS_00035008"; exon_number "2"; gene_name "AT3G19320"; oId "AT3G19320.1"; nearest_ref "AT3G19320.1"; class_code "="; tss_id "TSS23005"; p_id "P18092";
Chr3	Cufflinks	exon	6701273	6701608	.	-	.	gene_id "XLOC_018509"; transcript_id "TCONS_00035009"; exon_number "1"; gene_name "AT3G19340"; oId "CUFF.2151.2"; nearest_ref "AT3G19340.1"; class_code "j"; tss_id "TSS23006";
Chr3	Cufflinks	exon	6701694	6701753	.	-	.	gene_id "XLOC_018509"; transcript_id "TCONS_00035009"; exon_number "2"; gene_name "AT3G19340"; oId "CUFF.2151.2"; nearest_ref "AT3G19340.1"; class_code "j"; tss_id "TSS23006";
Chr3	Cufflinks	exon	6701822	6701939	.	-	.	gene_id "XLOC_018509"; transcript_id "TCONS_00035009"; exon_number "3"; gene_name "AT3G19340"; oId "CUFF.2151.2"; nearest_ref "AT3G19340.1"; class_code "j"; tss_id "TSS23006";
Chr3	Cufflinks	exon	6702027	6702173	.	-	.	gene_id "XLOC_018509"; transcript_id "TCONS_00035009"; exon_number "4"; gene_name "AT3G19340"; oId "CUFF.2151.2"; nearest_ref "AT3G19340.1"; class_code "j"; tss_id "TSS23006";
Chr3	Cufflinks	exon	6701273	6701608	.	-	.	gene_id "XLOC_018509"; transcript_id "TCONS_00035010"; exon_number "1"; gene_name "AT3G19340"; oId "AT3G19340.1"; nearest_ref "AT3G19340.1"; class_code "="; tss_id "TSS23007"; p_id "P18093";
Chr3	Cufflinks	exon	6701694	6701753	.	-	.	gene_id "XLOC_018509"; transcript_id "TCONS_00035010"; exon_number "2"; gene_name "AT3G19340"; oId "AT3G19340.1"; nearest_ref "AT3G19340.1"; class_code "="; tss_id "TSS23007"; p_id "P18093";
Chr3	Cufflinks	exon	6701822	6701939	.	-	.	gene_id "XLOC_018509"; transcript_id "TCONS_00035010"; exon_number "3"; gene_name "AT3G19340"; oId "AT3G19340.1"; nearest_ref "AT3G19340.1"; class_code "="; tss_id "TSS23007"; p_id "P18093";
Chr3	Cufflinks	exon	6702027	6702127	.	-	.	gene_id "XLOC_018509"; transcript_id "TCONS_00035010"; exon_number "4"; gene_name "AT3G19340"; oId "AT3G19340.1"; nearest_ref "AT3G19340.1"; class_code "="; tss_id "TSS23007"; p_id "P18093";
Chr3	Cufflinks	exon	6702212	6702283	.	-	.	gene_id "XLOC_018509"; transcript_id "TCONS_00035010"; exon_number "5"; gene_name "AT3G19340"; oId "AT3G19340.1"; nearest_ref "AT3G19340.1"; class_code "="; tss_id "TSS23007"; p_id "P18093";
Chr3	Cufflinks	exon	6702378	6702465	.	-	.	gene_id "XLOC_018509"; transcript_id "TCONS_00035010"; exon_number "6"; gene_name "AT3G19340"; oId "AT3G19340.1"; nearest_ref "AT3G19340.1"; class_code "="; tss_id "TSS23007"; p_id "P18093";
Chr3	Cufflinks	exon	6702551	6702619	.	-	.	gene_id "XLOC_018509"; transcript_id "TCONS_00035010"; exon_number "7"; gene_name "AT3G19340"; oId "AT3G19340.1"; nearest_ref "AT3G19340.1"; class_code "="; tss_id "TSS23007"; p_id "P18093";
Chr3	Cufflinks	exon	6702724	6702858	.	-	.	gene_id "XLOC_018509"; transcript_id "TCONS_00035010"; exon_number "8"; gene_name "AT3G19340"; oId "AT3G19340.1"; nearest_ref "AT3G19340.1"; class_code "="; tss_id "TSS23007"; p_id "P18093";
Chr3	Cufflinks	exon	6702961	6703073	.	-	.	gene_id "XLOC_018509"; transcript_id "TCONS_00035010"; exon_number "9"; gene_name "AT3G19340"; oId "AT3G19340.1"; nearest_ref "AT3G19340.1"; class_code "="; tss_id "TSS23007"; p_id "P18093";
Chr3	Cufflinks	exon	6703191	6703262	.	-	.	gene_id "XLOC_018509"; transcript_id "TCONS_00035010"; exon_number "10"; gene_name "AT3G19340"; oId "AT3G19340.1"; nearest_ref "AT3G19340.1"; class_code "="; tss_id "TSS23007"; p_id "P18093";
Chr3	Cufflinks	exon	6703345	6703449	.	-	.	gene_id "XLOC_018509"; transcript_id "TCONS_00035010"; exon_number "11"; gene_name "AT3G19340"; oId "AT3G19340.1"; nearest_ref "AT3G19340.1"; class_code "="; tss_id "TSS23007"; p_id "P18093";
Chr3	Cufflinks	exon	6703543	6703656	.	-	.	gene_id "XLOC_018509"; transcript_id "TCONS_00035010"; exon_number "12"; gene_name "AT3G19340"; oId "AT3G19340.1"; nearest_ref "AT3G19340.1"; class_code "="; tss_id "TSS23007"; p_id "P18093";
Chr3	Cufflinks	exon	6703746	6703840	.	-	.	gene_id "XLOC_018509"; transcript_id "TCONS_00035010"; exon_number "13"; gene_name "AT3G19340"; oId "AT3G19340.1"; nearest_ref "AT3G19340.1"; class_code "="; tss_id "TSS23007"; p_id "P18093";
Chr3	Cufflinks	exon	6703972	6704226	.	-	.	gene_id "XLOC_018509"; transcript_id "TCONS_00035010"; exon_number "14"; gene_name "AT3G19340"; oId "AT3G19340.1"; nearest_ref "AT3G19340.1"; class_code "="; tss_id "TSS23007"; p_id "P18093";
Chr3	Cufflinks	exon	6714392	6716099	.	-	.	gene_id "XLOC_018510"; transcript_id "TCONS_00035011"; exon_number "1"; gene_name "PUB25"; oId "AT3G19380.1"; nearest_ref "AT3G19380.1"; class_code "="; tss_id "TSS23008"; p_id "P18094";
Chr3	Cufflinks	exon	6736184	6736771	.	-	.	gene_id "XLOC_018511"; transcript_id "TCONS_00035012"; exon_number "1"; gene_name "AT3G19430"; oId "AT3G19430.1"; nearest_ref "AT3G19430.1"; class_code "="; tss_id "TSS23009"; p_id "P18095";
Chr3	Cufflinks	exon	6736948	6737342	.	-	.	gene_id "XLOC_018511"; transcript_id "TCONS_00035012"; exon_number "2"; gene_name "AT3G19430"; oId "AT3G19430.1"; nearest_ref "AT3G19430.1"; class_code "="; tss_id "TSS23009"; p_id "P18095";
Chr3	Cufflinks	exon	6737436	6738330	.	-	.	gene_id "XLOC_018511"; transcript_id "TCONS_00035012"; exon_number "3"; gene_name "AT3G19430"; oId "AT3G19430.1"; nearest_ref "AT3G19430.1"; class_code "="; tss_id "TSS23009"; p_id "P18095";
Chr3	Cufflinks	exon	6742374	6743162	.	-	.	gene_id "XLOC_018512"; transcript_id "TCONS_00035013"; exon_number "1"; gene_name "AT3G19440"; oId "CUFF.1229.1"; nearest_ref "AT3G19440.1"; class_code "x"; tss_id "TSS23010";
Chr3	Cufflinks	exon	6754615	6754994	.	-	.	gene_id "XLOC_018513"; transcript_id "TCONS_00035014"; exon_number "1"; gene_name "ATNHD1"; oId "AT3G19490.1"; nearest_ref "AT3G19490.1"; class_code "="; tss_id "TSS23011"; p_id "P18096";
Chr3	Cufflinks	exon	6755119	6755413	.	-	.	gene_id "XLOC_018513"; transcript_id "TCONS_00035014"; exon_number "2"; gene_name "ATNHD1"; oId "AT3G19490.1"; nearest_ref "AT3G19490.1"; class_code "="; tss_id "TSS23011"; p_id "P18096";
Chr3	Cufflinks	exon	6755506	6755808	.	-	.	gene_id "XLOC_018513"; transcript_id "TCONS_00035014"; exon_number "3"; gene_name "ATNHD1"; oId "AT3G19490.1"; nearest_ref "AT3G19490.1"; class_code "="; tss_id "TSS23011"; p_id "P18096";
Chr3	Cufflinks	exon	6755922	6755983	.	-	.	gene_id "XLOC_018513"; transcript_id "TCONS_00035014"; exon_number "4"; gene_name "ATNHD1"; oId "AT3G19490.1"; nearest_ref "AT3G19490.1"; class_code "="; tss_id "TSS23011"; p_id "P18096";
Chr3	Cufflinks	exon	6756499	6756619	.	-	.	gene_id "XLOC_018513"; transcript_id "TCONS_00035014"; exon_number "5"; gene_name "ATNHD1"; oId "AT3G19490.1"; nearest_ref "AT3G19490.1"; class_code "="; tss_id "TSS23011"; p_id "P18096";
Chr3	Cufflinks	exon	6756802	6756908	.	-	.	gene_id "XLOC_018513"; transcript_id "TCONS_00035014"; exon_number "6"; gene_name "ATNHD1"; oId "AT3G19490.1"; nearest_ref "AT3G19490.1"; class_code "="; tss_id "TSS23011"; p_id "P18096";
Chr3	Cufflinks	exon	6757002	6757178	.	-	.	gene_id "XLOC_018513"; transcript_id "TCONS_00035014"; exon_number "7"; gene_name "ATNHD1"; oId "AT3G19490.1"; nearest_ref "AT3G19490.1"; class_code "="; tss_id "TSS23011"; p_id "P18096";
Chr3	Cufflinks	exon	6757270	6757398	.	-	.	gene_id "XLOC_018513"; transcript_id "TCONS_00035014"; exon_number "8"; gene_name "ATNHD1"; oId "AT3G19490.1"; nearest_ref "AT3G19490.1"; class_code "="; tss_id "TSS23011"; p_id "P18096";
Chr3	Cufflinks	exon	6757488	6757664	.	-	.	gene_id "XLOC_018513"; transcript_id "TCONS_00035014"; exon_number "9"; gene_name "ATNHD1"; oId "AT3G19490.1"; nearest_ref "AT3G19490.1"; class_code "="; tss_id "TSS23011"; p_id "P18096";
Chr3	Cufflinks	exon	6757888	6758261	.	-	.	gene_id "XLOC_018513"; transcript_id "TCONS_00035014"; exon_number "10"; gene_name "ATNHD1"; oId "AT3G19490.1"; nearest_ref "AT3G19490.1"; class_code "="; tss_id "TSS23011"; p_id "P18096";
Chr3	Cufflinks	exon	6759016	6759471	.	-	.	gene_id "XLOC_018514"; transcript_id "TCONS_00035015"; exon_number "1"; gene_name "BHLH113"; oId "AT3G19500.1"; nearest_ref "AT3G19500.1"; class_code "="; tss_id "TSS23012"; p_id "P18097";
Chr3	Cufflinks	exon	6759555	6759656	.	-	.	gene_id "XLOC_018514"; transcript_id "TCONS_00035015"; exon_number "2"; gene_name "BHLH113"; oId "AT3G19500.1"; nearest_ref "AT3G19500.1"; class_code "="; tss_id "TSS23012"; p_id "P18097";
Chr3	Cufflinks	exon	6760134	6760199	.	-	.	gene_id "XLOC_018514"; transcript_id "TCONS_00035015"; exon_number "3"; gene_name "BHLH113"; oId "AT3G19500.1"; nearest_ref "AT3G19500.1"; class_code "="; tss_id "TSS23012"; p_id "P18097";
Chr3	Cufflinks	exon	6760335	6760439	.	-	.	gene_id "XLOC_018514"; transcript_id "TCONS_00035015"; exon_number "4"; gene_name "BHLH113"; oId "AT3G19500.1"; nearest_ref "AT3G19500.1"; class_code "="; tss_id "TSS23012"; p_id "P18097";
Chr3	Cufflinks	exon	6760537	6760939	.	-	.	gene_id "XLOC_018514"; transcript_id "TCONS_00035015"; exon_number "5"; gene_name "BHLH113"; oId "AT3G19500.1"; nearest_ref "AT3G19500.1"; class_code "="; tss_id "TSS23012"; p_id "P18097";
Chr3	Cufflinks	exon	6762127	6762431	.	-	.	gene_id "XLOC_018515"; transcript_id "TCONS_00035016"; exon_number "1"; gene_name "AT3G19508"; oId "AT3G19508.1"; nearest_ref "AT3G19508.1"; class_code "="; tss_id "TSS23013"; p_id "P18098";
Chr3	Cufflinks	exon	6762505	6762720	.	-	.	gene_id "XLOC_018515"; transcript_id "TCONS_00035016"; exon_number "2"; gene_name "AT3G19508"; oId "AT3G19508.1"; nearest_ref "AT3G19508.1"; class_code "="; tss_id "TSS23013"; p_id "P18098";
Chr3	Cufflinks	exon	6762764	6763405	.	-	.	gene_id "XLOC_018516"; transcript_id "TCONS_00035017"; exon_number "1"; gene_name "HAT3.1"; oId "AT3G19510.1"; nearest_ref "AT3G19510.1"; class_code "="; tss_id "TSS23014"; p_id "P18099";
Chr3	Cufflinks	exon	6763497	6763586	.	-	.	gene_id "XLOC_018516"; transcript_id "TCONS_00035017"; exon_number "2"; gene_name "HAT3.1"; oId "AT3G19510.1"; nearest_ref "AT3G19510.1"; class_code "="; tss_id "TSS23014"; p_id "P18099";
Chr3	Cufflinks	exon	6763683	6763973	.	-	.	gene_id "XLOC_018516"; transcript_id "TCONS_00035017"; exon_number "3"; gene_name "HAT3.1"; oId "AT3G19510.1"; nearest_ref "AT3G19510.1"; class_code "="; tss_id "TSS23014"; p_id "P18099";
Chr3	Cufflinks	exon	6764058	6764615	.	-	.	gene_id "XLOC_018516"; transcript_id "TCONS_00035017"; exon_number "4"; gene_name "HAT3.1"; oId "AT3G19510.1"; nearest_ref "AT3G19510.1"; class_code "="; tss_id "TSS23014"; p_id "P18099";
Chr3	Cufflinks	exon	6764699	6764811	.	-	.	gene_id "XLOC_018516"; transcript_id "TCONS_00035017"; exon_number "5"; gene_name "HAT3.1"; oId "AT3G19510.1"; nearest_ref "AT3G19510.1"; class_code "="; tss_id "TSS23014"; p_id "P18099";
Chr3	Cufflinks	exon	6764903	6765026	.	-	.	gene_id "XLOC_018516"; transcript_id "TCONS_00035017"; exon_number "6"; gene_name "HAT3.1"; oId "AT3G19510.1"; nearest_ref "AT3G19510.1"; class_code "="; tss_id "TSS23014"; p_id "P18099";
Chr3	Cufflinks	exon	6765134	6765299	.	-	.	gene_id "XLOC_018516"; transcript_id "TCONS_00035017"; exon_number "7"; gene_name "HAT3.1"; oId "AT3G19510.1"; nearest_ref "AT3G19510.1"; class_code "="; tss_id "TSS23014"; p_id "P18099";
Chr3	Cufflinks	exon	6765421	6766145	.	-	.	gene_id "XLOC_018516"; transcript_id "TCONS_00035017"; exon_number "8"; gene_name "HAT3.1"; oId "AT3G19510.1"; nearest_ref "AT3G19510.1"; class_code "="; tss_id "TSS23014"; p_id "P18099";
Chr3	Cufflinks	exon	6766529	6766588	.	-	.	gene_id "XLOC_018516"; transcript_id "TCONS_00035017"; exon_number "9"; gene_name "HAT3.1"; oId "AT3G19510.1"; nearest_ref "AT3G19510.1"; class_code "="; tss_id "TSS23014"; p_id "P18099";
Chr3	Cufflinks	exon	6766668	6766959	.	-	.	gene_id "XLOC_018517"; transcript_id "TCONS_00035018"; exon_number "1"; gene_name "AT3G19515"; oId "AT3G19515.2"; nearest_ref "AT3G19515.2"; class_code "="; tss_id "TSS23015"; p_id "P18100";
Chr3	Cufflinks	exon	6767052	6767173	.	-	.	gene_id "XLOC_018517"; transcript_id "TCONS_00035018"; exon_number "2"; gene_name "AT3G19515"; oId "AT3G19515.2"; nearest_ref "AT3G19515.2"; class_code "="; tss_id "TSS23015"; p_id "P18100";
Chr3	Cufflinks	exon	6767405	6768364	.	-	.	gene_id "XLOC_018517"; transcript_id "TCONS_00035018"; exon_number "3"; gene_name "AT3G19515"; oId "AT3G19515.2"; nearest_ref "AT3G19515.2"; class_code "="; tss_id "TSS23015"; p_id "P18100";
Chr3	Cufflinks	exon	6768443	6768689	.	-	.	gene_id "XLOC_018517"; transcript_id "TCONS_00035018"; exon_number "4"; gene_name "AT3G19515"; oId "AT3G19515.2"; nearest_ref "AT3G19515.2"; class_code "="; tss_id "TSS23015"; p_id "P18100";
Chr3	Cufflinks	exon	6768788	6768885	.	-	.	gene_id "XLOC_018517"; transcript_id "TCONS_00035018"; exon_number "5"; gene_name "AT3G19515"; oId "AT3G19515.2"; nearest_ref "AT3G19515.2"; class_code "="; tss_id "TSS23015"; p_id "P18100";
Chr3	Cufflinks	exon	6768974	6769039	.	-	.	gene_id "XLOC_018517"; transcript_id "TCONS_00035018"; exon_number "6"; gene_name "AT3G19515"; oId "AT3G19515.2"; nearest_ref "AT3G19515.2"; class_code "="; tss_id "TSS23015"; p_id "P18100";
Chr3	Cufflinks	exon	6769135	6769255	.	-	.	gene_id "XLOC_018517"; transcript_id "TCONS_00035018"; exon_number "7"; gene_name "AT3G19515"; oId "AT3G19515.2"; nearest_ref "AT3G19515.2"; class_code "="; tss_id "TSS23015"; p_id "P18100";
Chr3	Cufflinks	exon	6769362	6769468	.	-	.	gene_id "XLOC_018517"; transcript_id "TCONS_00035018"; exon_number "8"; gene_name "AT3G19515"; oId "AT3G19515.2"; nearest_ref "AT3G19515.2"; class_code "="; tss_id "TSS23015"; p_id "P18100";
Chr3	Cufflinks	exon	6769547	6769636	.	-	.	gene_id "XLOC_018517"; transcript_id "TCONS_00035018"; exon_number "9"; gene_name "AT3G19515"; oId "AT3G19515.2"; nearest_ref "AT3G19515.2"; class_code "="; tss_id "TSS23015"; p_id "P18100";
Chr3	Cufflinks	exon	6769805	6769915	.	-	.	gene_id "XLOC_018517"; transcript_id "TCONS_00035018"; exon_number "10"; gene_name "AT3G19515"; oId "AT3G19515.2"; nearest_ref "AT3G19515.2"; class_code "="; tss_id "TSS23015"; p_id "P18100";
Chr3	Cufflinks	exon	6770097	6770179	.	-	.	gene_id "XLOC_018517"; transcript_id "TCONS_00035018"; exon_number "11"; gene_name "AT3G19515"; oId "AT3G19515.2"; nearest_ref "AT3G19515.2"; class_code "="; tss_id "TSS23015"; p_id "P18100";
Chr3	Cufflinks	exon	6770268	6770367	.	-	.	gene_id "XLOC_018517"; transcript_id "TCONS_00035018"; exon_number "12"; gene_name "AT3G19515"; oId "AT3G19515.2"; nearest_ref "AT3G19515.2"; class_code "="; tss_id "TSS23015"; p_id "P18100";
Chr3	Cufflinks	exon	6770725	6770892	.	-	.	gene_id "XLOC_018517"; transcript_id "TCONS_00035018"; exon_number "13"; gene_name "AT3G19515"; oId "AT3G19515.2"; nearest_ref "AT3G19515.2"; class_code "="; tss_id "TSS23015"; p_id "P18100";
Chr3	Cufflinks	exon	6771022	6771169	.	-	.	gene_id "XLOC_018517"; transcript_id "TCONS_00035018"; exon_number "14"; gene_name "AT3G19515"; oId "AT3G19515.2"; nearest_ref "AT3G19515.2"; class_code "="; tss_id "TSS23015"; p_id "P18100";
Chr3	Cufflinks	exon	6774970	6775023	.	-	.	gene_id "XLOC_018518"; transcript_id "TCONS_00035019"; exon_number "1"; gene_name "AT3G19530"; oId "AT3G19530.1"; nearest_ref "AT3G19530.1"; class_code "="; tss_id "TSS23016"; p_id "P18101";
Chr3	Cufflinks	exon	6775171	6775668	.	-	.	gene_id "XLOC_018518"; transcript_id "TCONS_00035019"; exon_number "2"; gene_name "AT3G19530"; oId "AT3G19530.1"; nearest_ref "AT3G19530.1"; class_code "="; tss_id "TSS23016"; p_id "P18101";
Chr3	Cufflinks	exon	6775769	6775848	.	-	.	gene_id "XLOC_018518"; transcript_id "TCONS_00035019"; exon_number "3"; gene_name "AT3G19530"; oId "AT3G19530.1"; nearest_ref "AT3G19530.1"; class_code "="; tss_id "TSS23016"; p_id "P18101";
Chr3	Cufflinks	exon	6787241	6787750	.	-	.	gene_id "XLOC_018519"; transcript_id "TCONS_00035020"; exon_number "1"; gene_name "AT3G19550"; oId "AT3G19550.1"; nearest_ref "AT3G19550.1"; class_code "="; tss_id "TSS23017"; p_id "P18102";
Chr3	Cufflinks	exon	6788122	6788292	.	-	.	gene_id "XLOC_018519"; transcript_id "TCONS_00035020"; exon_number "2"; gene_name "AT3G19550"; oId "AT3G19550.1"; nearest_ref "AT3G19550.1"; class_code "="; tss_id "TSS23017"; p_id "P18102";
Chr3	Cufflinks	exon	6790742	6791447	.	-	.	gene_id "XLOC_018520"; transcript_id "TCONS_00035021"; exon_number "1"; gene_name "AT3G19553"; oId "AT3G19553.1"; nearest_ref "AT3G19553.1"; class_code "="; tss_id "TSS23018"; p_id "P18103";
Chr3	Cufflinks	exon	6791528	6792551	.	-	.	gene_id "XLOC_018520"; transcript_id "TCONS_00035021"; exon_number "2"; gene_name "AT3G19553"; oId "AT3G19553.1"; nearest_ref "AT3G19553.1"; class_code "="; tss_id "TSS23018"; p_id "P18103";
Chr3	Cufflinks	exon	6792738	6792919	.	-	.	gene_id "XLOC_018520"; transcript_id "TCONS_00035021"; exon_number "3"; gene_name "AT3G19553"; oId "AT3G19553.1"; nearest_ref "AT3G19553.1"; class_code "="; tss_id "TSS23018"; p_id "P18103";
Chr3	Cufflinks	exon	6803072	6803246	.	-	.	gene_id "XLOC_018521"; transcript_id "TCONS_00035022"; exon_number "1"; gene_name "AZF2"; oId "AT3G19580.2"; nearest_ref "AT3G19580.2"; class_code "="; tss_id "TSS23019"; p_id "P18104";
Chr3	Cufflinks	exon	6803272	6804114	.	-	.	gene_id "XLOC_018521"; transcript_id "TCONS_00035022"; exon_number "2"; gene_name "AZF2"; oId "AT3G19580.2"; nearest_ref "AT3G19580.2"; class_code "="; tss_id "TSS23019"; p_id "P18104";
Chr3	Cufflinks	exon	6803166	6804233	.	-	.	gene_id "XLOC_018521"; transcript_id "TCONS_00035023"; exon_number "1"; gene_name "AZF2"; oId "AT3G19580.1"; nearest_ref "AT3G19580.1"; class_code "="; tss_id "TSS23020"; p_id "P18104";
Chr3	Cufflinks	exon	6808585	6809508	.	-	.	gene_id "XLOC_018522"; transcript_id "TCONS_00035024"; exon_number "1"; gene_name "AT3G19595"; oId "AT3G19595.1"; nearest_ref "AT3G19595.1"; class_code "="; tss_id "TSS23021"; p_id "P18105";
Chr3	Cufflinks	exon	6810669	6810743	.	-	.	gene_id "XLOC_018523"; transcript_id "TCONS_00035025"; exon_number "1"; gene_name "AT3G19600"; oId "AT3G19600.1"; nearest_ref "AT3G19600.1"; class_code "="; tss_id "TSS23022"; p_id "P18106";
Chr3	Cufflinks	exon	6810868	6811742	.	-	.	gene_id "XLOC_018523"; transcript_id "TCONS_00035025"; exon_number "2"; gene_name "AT3G19600"; oId "AT3G19600.1"; nearest_ref "AT3G19600.1"; class_code "="; tss_id "TSS23022"; p_id "P18106";
Chr3	Cufflinks	exon	6812493	6813264	.	-	.	gene_id "XLOC_018524"; transcript_id "TCONS_00035026"; exon_number "1"; gene_name "AT3G19610"; oId "AT3G19610.1"; nearest_ref "AT3G19610.1"; class_code "="; tss_id "TSS23023"; p_id "P18107";
Chr3	Cufflinks	exon	6813342	6813433	.	-	.	gene_id "XLOC_018524"; transcript_id "TCONS_00035026"; exon_number "2"; gene_name "AT3G19610"; oId "AT3G19610.1"; nearest_ref "AT3G19610.1"; class_code "="; tss_id "TSS23023"; p_id "P18107";
Chr3	Cufflinks	exon	6813516	6813782	.	-	.	gene_id "XLOC_018524"; transcript_id "TCONS_00035026"; exon_number "3"; gene_name "AT3G19610"; oId "AT3G19610.1"; nearest_ref "AT3G19610.1"; class_code "="; tss_id "TSS23023"; p_id "P18107";
Chr3	Cufflinks	exon	6813869	6814719	.	-	.	gene_id "XLOC_018524"; transcript_id "TCONS_00035026"; exon_number "4"; gene_name "AT3G19610"; oId "AT3G19610.1"; nearest_ref "AT3G19610.1"; class_code "="; tss_id "TSS23023"; p_id "P18107";
Chr3	Cufflinks	exon	6814966	6815403	.	-	.	gene_id "XLOC_018525"; transcript_id "TCONS_00035027"; exon_number "1"; gene_name "AT3G19615"; oId "AT3G19615.1"; nearest_ref "AT3G19615.1"; class_code "="; tss_id "TSS23024"; p_id "P18108";
Chr3	Cufflinks	exon	6815613	6816235	.	-	.	gene_id "XLOC_018526"; transcript_id "TCONS_00035028"; exon_number "1"; gene_name "BXL5"; oId "AT3G19620.1"; nearest_ref "AT3G19620.1"; class_code "="; tss_id "TSS23025"; p_id "P18109";
Chr3	Cufflinks	exon	6816320	6817087	.	-	.	gene_id "XLOC_018526"; transcript_id "TCONS_00035028"; exon_number "2"; gene_name "BXL5"; oId "AT3G19620.1"; nearest_ref "AT3G19620.1"; class_code "="; tss_id "TSS23025"; p_id "P18109";
Chr3	Cufflinks	exon	6817185	6817452	.	-	.	gene_id "XLOC_018526"; transcript_id "TCONS_00035028"; exon_number "3"; gene_name "BXL5"; oId "AT3G19620.1"; nearest_ref "AT3G19620.1"; class_code "="; tss_id "TSS23025"; p_id "P18109";
Chr3	Cufflinks	exon	6817532	6817921	.	-	.	gene_id "XLOC_018526"; transcript_id "TCONS_00035028"; exon_number "4"; gene_name "BXL5"; oId "AT3G19620.1"; nearest_ref "AT3G19620.1"; class_code "="; tss_id "TSS23025"; p_id "P18109";
Chr3	Cufflinks	exon	6818012	6818308	.	-	.	gene_id "XLOC_018526"; transcript_id "TCONS_00035028"; exon_number "5"; gene_name "BXL5"; oId "AT3G19620.1"; nearest_ref "AT3G19620.1"; class_code "="; tss_id "TSS23025"; p_id "P18109";
Chr3	Cufflinks	exon	6818387	6818918	.	-	.	gene_id "XLOC_018527"; transcript_id "TCONS_00035029"; exon_number "1"; gene_name "AT3G19630"; oId "AT3G19630.1"; nearest_ref "AT3G19630.1"; class_code "="; tss_id "TSS23026"; p_id "P18110";
Chr3	Cufflinks	exon	6819008	6819107	.	-	.	gene_id "XLOC_018527"; transcript_id "TCONS_00035029"; exon_number "2"; gene_name "AT3G19630"; oId "AT3G19630.1"; nearest_ref "AT3G19630.1"; class_code "="; tss_id "TSS23026"; p_id "P18110";
Chr3	Cufflinks	exon	6819218	6819387	.	-	.	gene_id "XLOC_018527"; transcript_id "TCONS_00035029"; exon_number "3"; gene_name "AT3G19630"; oId "AT3G19630.1"; nearest_ref "AT3G19630.1"; class_code "="; tss_id "TSS23026"; p_id "P18110";
Chr3	Cufflinks	exon	6819740	6819844	.	-	.	gene_id "XLOC_018527"; transcript_id "TCONS_00035029"; exon_number "4"; gene_name "AT3G19630"; oId "AT3G19630.1"; nearest_ref "AT3G19630.1"; class_code "="; tss_id "TSS23026"; p_id "P18110";
Chr3	Cufflinks	exon	6819977	6820111	.	-	.	gene_id "XLOC_018527"; transcript_id "TCONS_00035029"; exon_number "5"; gene_name "AT3G19630"; oId "AT3G19630.1"; nearest_ref "AT3G19630.1"; class_code "="; tss_id "TSS23026"; p_id "P18110";
Chr3	Cufflinks	exon	6820189	6820299	.	-	.	gene_id "XLOC_018527"; transcript_id "TCONS_00035029"; exon_number "6"; gene_name "AT3G19630"; oId "AT3G19630.1"; nearest_ref "AT3G19630.1"; class_code "="; tss_id "TSS23026"; p_id "P18110";
Chr3	Cufflinks	exon	6820420	6820743	.	-	.	gene_id "XLOC_018527"; transcript_id "TCONS_00035029"; exon_number "7"; gene_name "AT3G19630"; oId "AT3G19630.1"; nearest_ref "AT3G19630.1"; class_code "="; tss_id "TSS23026"; p_id "P18110";
Chr3	Cufflinks	exon	6825521	6826006	.	-	.	gene_id "XLOC_018528"; transcript_id "TCONS_00035030"; exon_number "1"; gene_name "AT3G19660"; oId "AT3G19660.1"; nearest_ref "AT3G19660.1"; class_code "="; tss_id "TSS23027"; p_id "P18111";
Chr3	Cufflinks	exon	6827970	6828358	.	-	.	gene_id "XLOC_018529"; transcript_id "TCONS_00043581"; exon_number "1"; gene_name "ATPRP40B"; oId "CUFF.6283.2"; nearest_ref "AT3G19670.1"; class_code "j"; tss_id "TSS23028";
Chr3	Cufflinks	exon	6828680	6828961	.	-	.	gene_id "XLOC_018529"; transcript_id "TCONS_00043581"; exon_number "2"; gene_name "ATPRP40B"; oId "CUFF.6283.2"; nearest_ref "AT3G19670.1"; class_code "j"; tss_id "TSS23028";
Chr3	Cufflinks	exon	6829232	6829325	.	-	.	gene_id "XLOC_018529"; transcript_id "TCONS_00043581"; exon_number "3"; gene_name "ATPRP40B"; oId "CUFF.6283.2"; nearest_ref "AT3G19670.1"; class_code "j"; tss_id "TSS23028";
Chr3	Cufflinks	exon	6829886	6829950	.	-	.	gene_id "XLOC_018529"; transcript_id "TCONS_00043581"; exon_number "4"; gene_name "ATPRP40B"; oId "CUFF.6283.2"; nearest_ref "AT3G19670.1"; class_code "j"; tss_id "TSS23028";
Chr3	Cufflinks	exon	6830048	6830155	.	-	.	gene_id "XLOC_018529"; transcript_id "TCONS_00043581"; exon_number "5"; gene_name "ATPRP40B"; oId "CUFF.6283.2"; nearest_ref "AT3G19670.1"; class_code "j"; tss_id "TSS23028";
Chr3	Cufflinks	exon	6830351	6830443	.	-	.	gene_id "XLOC_018529"; transcript_id "TCONS_00043581"; exon_number "6"; gene_name "ATPRP40B"; oId "CUFF.6283.2"; nearest_ref "AT3G19670.1"; class_code "j"; tss_id "TSS23028";
Chr3	Cufflinks	exon	6830512	6830559	.	-	.	gene_id "XLOC_018529"; transcript_id "TCONS_00043581"; exon_number "7"; gene_name "ATPRP40B"; oId "CUFF.6283.2"; nearest_ref "AT3G19670.1"; class_code "j"; tss_id "TSS23028";
Chr3	Cufflinks	exon	6830838	6830936	.	-	.	gene_id "XLOC_018529"; transcript_id "TCONS_00043581"; exon_number "8"; gene_name "ATPRP40B"; oId "CUFF.6283.2"; nearest_ref "AT3G19670.1"; class_code "j"; tss_id "TSS23028";
Chr3	Cufflinks	exon	6831031	6831147	.	-	.	gene_id "XLOC_018529"; transcript_id "TCONS_00043581"; exon_number "9"; gene_name "ATPRP40B"; oId "CUFF.6283.2"; nearest_ref "AT3G19670.1"; class_code "j"; tss_id "TSS23028";
Chr3	Cufflinks	exon	6831233	6831443	.	-	.	gene_id "XLOC_018529"; transcript_id "TCONS_00043581"; exon_number "10"; gene_name "ATPRP40B"; oId "CUFF.6283.2"; nearest_ref "AT3G19670.1"; class_code "j"; tss_id "TSS23028";
Chr3	Cufflinks	exon	6831525	6831605	.	-	.	gene_id "XLOC_018529"; transcript_id "TCONS_00043581"; exon_number "11"; gene_name "ATPRP40B"; oId "CUFF.6283.2"; nearest_ref "AT3G19670.1"; class_code "j"; tss_id "TSS23028";
Chr3	Cufflinks	exon	6831959	6832064	.	-	.	gene_id "XLOC_018529"; transcript_id "TCONS_00043581"; exon_number "12"; gene_name "ATPRP40B"; oId "CUFF.6283.2"; nearest_ref "AT3G19670.1"; class_code "j"; tss_id "TSS23028";
Chr3	Cufflinks	exon	6832163	6832197	.	-	.	gene_id "XLOC_018529"; transcript_id "TCONS_00043581"; exon_number "13"; gene_name "ATPRP40B"; oId "CUFF.6283.2"; nearest_ref "AT3G19670.1"; class_code "j"; tss_id "TSS23028";
Chr3	Cufflinks	exon	6832321	6832407	.	-	.	gene_id "XLOC_018529"; transcript_id "TCONS_00043581"; exon_number "14"; gene_name "ATPRP40B"; oId "CUFF.6283.2"; nearest_ref "AT3G19670.1"; class_code "j"; tss_id "TSS23028";
Chr3	Cufflinks	exon	6832594	6832808	.	-	.	gene_id "XLOC_018529"; transcript_id "TCONS_00043581"; exon_number "15"; gene_name "ATPRP40B"; oId "CUFF.6283.2"; nearest_ref "AT3G19670.1"; class_code "j"; tss_id "TSS23028";
Chr3	Cufflinks	exon	6832903	6833607	.	-	.	gene_id "XLOC_018529"; transcript_id "TCONS_00043581"; exon_number "16"; gene_name "ATPRP40B"; oId "CUFF.6283.2"; nearest_ref "AT3G19670.1"; class_code "j"; tss_id "TSS23028";
Chr3	Cufflinks	exon	6833702	6833759	.	-	.	gene_id "XLOC_018529"; transcript_id "TCONS_00043581"; exon_number "17"; gene_name "ATPRP40B"; oId "CUFF.6283.2"; nearest_ref "AT3G19670.1"; class_code "j"; tss_id "TSS23028";
Chr3	Cufflinks	exon	6833858	6833910	.	-	.	gene_id "XLOC_018529"; transcript_id "TCONS_00043581"; exon_number "18"; gene_name "ATPRP40B"; oId "CUFF.6283.2"; nearest_ref "AT3G19670.1"; class_code "j"; tss_id "TSS23028";
Chr3	Cufflinks	exon	6834526	6834595	.	-	.	gene_id "XLOC_018529"; transcript_id "TCONS_00043581"; exon_number "19"; gene_name "ATPRP40B"; oId "CUFF.6283.2"; nearest_ref "AT3G19670.1"; class_code "j"; tss_id "TSS23028";
Chr3	Cufflinks	exon	6835468	6835544	.	-	.	gene_id "XLOC_018529"; transcript_id "TCONS_00043581"; exon_number "20"; gene_name "ATPRP40B"; oId "CUFF.6283.2"; nearest_ref "AT3G19670.1"; class_code "j"; tss_id "TSS23028";
Chr3	Cufflinks	exon	6835631	6835771	.	-	.	gene_id "XLOC_018529"; transcript_id "TCONS_00043581"; exon_number "21"; gene_name "ATPRP40B"; oId "CUFF.6283.2"; nearest_ref "AT3G19670.1"; class_code "j"; tss_id "TSS23028";
Chr3	Cufflinks	exon	6835847	6836182	.	-	.	gene_id "XLOC_018529"; transcript_id "TCONS_00043581"; exon_number "22"; gene_name "ATPRP40B"; oId "CUFF.6283.2"; nearest_ref "AT3G19670.1"; class_code "j"; tss_id "TSS23028";
Chr3	Cufflinks	exon	6836263	6836331	.	-	.	gene_id "XLOC_018529"; transcript_id "TCONS_00043581"; exon_number "23"; gene_name "ATPRP40B"; oId "CUFF.6283.2"; nearest_ref "AT3G19670.1"; class_code "j"; tss_id "TSS23028";
Chr3	Cufflinks	exon	6836550	6836696	.	-	.	gene_id "XLOC_018529"; transcript_id "TCONS_00043581"; exon_number "24"; gene_name "ATPRP40B"; oId "CUFF.6283.2"; nearest_ref "AT3G19670.1"; class_code "j"; tss_id "TSS23028";
Chr3	Cufflinks	exon	6837446	6837455	.	-	.	gene_id "XLOC_018529"; transcript_id "TCONS_00043581"; exon_number "25"; gene_name "ATPRP40B"; oId "CUFF.6283.2"; nearest_ref "AT3G19670.1"; class_code "j"; tss_id "TSS23028";
Chr3	Cufflinks	exon	6827970	6828358	.	-	.	gene_id "XLOC_018529"; transcript_id "TCONS_00043582"; exon_number "1"; gene_name "ATPRP40B"; oId "CUFF.6283.3"; nearest_ref "AT3G19670.1"; class_code "j"; tss_id "TSS23028";
Chr3	Cufflinks	exon	6828680	6828961	.	-	.	gene_id "XLOC_018529"; transcript_id "TCONS_00043582"; exon_number "2"; gene_name "ATPRP40B"; oId "CUFF.6283.3"; nearest_ref "AT3G19670.1"; class_code "j"; tss_id "TSS23028";
Chr3	Cufflinks	exon	6829232	6829325	.	-	.	gene_id "XLOC_018529"; transcript_id "TCONS_00043582"; exon_number "3"; gene_name "ATPRP40B"; oId "CUFF.6283.3"; nearest_ref "AT3G19670.1"; class_code "j"; tss_id "TSS23028";
Chr3	Cufflinks	exon	6829886	6829950	.	-	.	gene_id "XLOC_018529"; transcript_id "TCONS_00043582"; exon_number "4"; gene_name "ATPRP40B"; oId "CUFF.6283.3"; nearest_ref "AT3G19670.1"; class_code "j"; tss_id "TSS23028";
Chr3	Cufflinks	exon	6830048	6830155	.	-	.	gene_id "XLOC_018529"; transcript_id "TCONS_00043582"; exon_number "5"; gene_name "ATPRP40B"; oId "CUFF.6283.3"; nearest_ref "AT3G19670.1"; class_code "j"; tss_id "TSS23028";
Chr3	Cufflinks	exon	6830351	6830443	.	-	.	gene_id "XLOC_018529"; transcript_id "TCONS_00043582"; exon_number "6"; gene_name "ATPRP40B"; oId "CUFF.6283.3"; nearest_ref "AT3G19670.1"; class_code "j"; tss_id "TSS23028";
Chr3	Cufflinks	exon	6830512	6830559	.	-	.	gene_id "XLOC_018529"; transcript_id "TCONS_00043582"; exon_number "7"; gene_name "ATPRP40B"; oId "CUFF.6283.3"; nearest_ref "AT3G19670.1"; class_code "j"; tss_id "TSS23028";
Chr3	Cufflinks	exon	6830838	6830936	.	-	.	gene_id "XLOC_018529"; transcript_id "TCONS_00043582"; exon_number "8"; gene_name "ATPRP40B"; oId "CUFF.6283.3"; nearest_ref "AT3G19670.1"; class_code "j"; tss_id "TSS23028";
Chr3	Cufflinks	exon	6831031	6831147	.	-	.	gene_id "XLOC_018529"; transcript_id "TCONS_00043582"; exon_number "9"; gene_name "ATPRP40B"; oId "CUFF.6283.3"; nearest_ref "AT3G19670.1"; class_code "j"; tss_id "TSS23028";
Chr3	Cufflinks	exon	6831233	6831286	.	-	.	gene_id "XLOC_018529"; transcript_id "TCONS_00043582"; exon_number "10"; gene_name "ATPRP40B"; oId "CUFF.6283.3"; nearest_ref "AT3G19670.1"; class_code "j"; tss_id "TSS23028";
Chr3	Cufflinks	exon	6831351	6831443	.	-	.	gene_id "XLOC_018529"; transcript_id "TCONS_00043582"; exon_number "11"; gene_name "ATPRP40B"; oId "CUFF.6283.3"; nearest_ref "AT3G19670.1"; class_code "j"; tss_id "TSS23028";
Chr3	Cufflinks	exon	6831525	6831605	.	-	.	gene_id "XLOC_018529"; transcript_id "TCONS_00043582"; exon_number "12"; gene_name "ATPRP40B"; oId "CUFF.6283.3"; nearest_ref "AT3G19670.1"; class_code "j"; tss_id "TSS23028";
Chr3	Cufflinks	exon	6831959	6832197	.	-	.	gene_id "XLOC_018529"; transcript_id "TCONS_00043582"; exon_number "13"; gene_name "ATPRP40B"; oId "CUFF.6283.3"; nearest_ref "AT3G19670.1"; class_code "j"; tss_id "TSS23028";
Chr3	Cufflinks	exon	6832321	6832407	.	-	.	gene_id "XLOC_018529"; transcript_id "TCONS_00043582"; exon_number "14"; gene_name "ATPRP40B"; oId "CUFF.6283.3"; nearest_ref "AT3G19670.1"; class_code "j"; tss_id "TSS23028";
Chr3	Cufflinks	exon	6832594	6832671	.	-	.	gene_id "XLOC_018529"; transcript_id "TCONS_00043582"; exon_number "15"; gene_name "ATPRP40B"; oId "CUFF.6283.3"; nearest_ref "AT3G19670.1"; class_code "j"; tss_id "TSS23028";
Chr3	Cufflinks	exon	6832740	6832808	.	-	.	gene_id "XLOC_018529"; transcript_id "TCONS_00043582"; exon_number "16"; gene_name "ATPRP40B"; oId "CUFF.6283.3"; nearest_ref "AT3G19670.1"; class_code "j"; tss_id "TSS23028";
Chr3	Cufflinks	exon	6832903	6833022	.	-	.	gene_id "XLOC_018529"; transcript_id "TCONS_00043582"; exon_number "17"; gene_name "ATPRP40B"; oId "CUFF.6283.3"; nearest_ref "AT3G19670.1"; class_code "j"; tss_id "TSS23028";
Chr3	Cufflinks	exon	6833108	6833177	.	-	.	gene_id "XLOC_018529"; transcript_id "TCONS_00043582"; exon_number "18"; gene_name "ATPRP40B"; oId "CUFF.6283.3"; nearest_ref "AT3G19670.1"; class_code "j"; tss_id "TSS23028";
Chr3	Cufflinks	exon	6833282	6833910	.	-	.	gene_id "XLOC_018529"; transcript_id "TCONS_00043582"; exon_number "19"; gene_name "ATPRP40B"; oId "CUFF.6283.3"; nearest_ref "AT3G19670.1"; class_code "j"; tss_id "TSS23028";
Chr3	Cufflinks	exon	6834526	6834595	.	-	.	gene_id "XLOC_018529"; transcript_id "TCONS_00043582"; exon_number "20"; gene_name "ATPRP40B"; oId "CUFF.6283.3"; nearest_ref "AT3G19670.1"; class_code "j"; tss_id "TSS23028";
Chr3	Cufflinks	exon	6835468	6835544	.	-	.	gene_id "XLOC_018529"; transcript_id "TCONS_00043582"; exon_number "21"; gene_name "ATPRP40B"; oId "CUFF.6283.3"; nearest_ref "AT3G19670.1"; class_code "j"; tss_id "TSS23028";
Chr3	Cufflinks	exon	6835631	6835771	.	-	.	gene_id "XLOC_018529"; transcript_id "TCONS_00043582"; exon_number "22"; gene_name "ATPRP40B"; oId "CUFF.6283.3"; nearest_ref "AT3G19670.1"; class_code "j"; tss_id "TSS23028";
Chr3	Cufflinks	exon	6835847	6836105	.	-	.	gene_id "XLOC_018529"; transcript_id "TCONS_00043582"; exon_number "23"; gene_name "ATPRP40B"; oId "CUFF.6283.3"; nearest_ref "AT3G19670.1"; class_code "j"; tss_id "TSS23028";
Chr3	Cufflinks	exon	6836263	6836331	.	-	.	gene_id "XLOC_018529"; transcript_id "TCONS_00043582"; exon_number "24"; gene_name "ATPRP40B"; oId "CUFF.6283.3"; nearest_ref "AT3G19670.1"; class_code "j"; tss_id "TSS23028";
Chr3	Cufflinks	exon	6836550	6836696	.	-	.	gene_id "XLOC_018529"; transcript_id "TCONS_00043582"; exon_number "25"; gene_name "ATPRP40B"; oId "CUFF.6283.3"; nearest_ref "AT3G19670.1"; class_code "j"; tss_id "TSS23028";
Chr3	Cufflinks	exon	6837274	6837467	.	-	.	gene_id "XLOC_018529"; transcript_id "TCONS_00043582"; exon_number "26"; gene_name "ATPRP40B"; oId "CUFF.6283.3"; nearest_ref "AT3G19670.1"; class_code "j"; tss_id "TSS23028";
Chr3	Cufflinks	exon	6827970	6828358	.	-	.	gene_id "XLOC_018529"; transcript_id "TCONS_00043584"; exon_number "1"; gene_name "ATPRP40B"; oId "CUFF.6283.4"; nearest_ref "AT3G19670.1"; class_code "j"; tss_id "TSS23028";
Chr3	Cufflinks	exon	6828680	6828961	.	-	.	gene_id "XLOC_018529"; transcript_id "TCONS_00043584"; exon_number "2"; gene_name "ATPRP40B"; oId "CUFF.6283.4"; nearest_ref "AT3G19670.1"; class_code "j"; tss_id "TSS23028";
Chr3	Cufflinks	exon	6829232	6829325	.	-	.	gene_id "XLOC_018529"; transcript_id "TCONS_00043584"; exon_number "3"; gene_name "ATPRP40B"; oId "CUFF.6283.4"; nearest_ref "AT3G19670.1"; class_code "j"; tss_id "TSS23028";
Chr3	Cufflinks	exon	6829886	6829950	.	-	.	gene_id "XLOC_018529"; transcript_id "TCONS_00043584"; exon_number "4"; gene_name "ATPRP40B"; oId "CUFF.6283.4"; nearest_ref "AT3G19670.1"; class_code "j"; tss_id "TSS23028";
Chr3	Cufflinks	exon	6830048	6830155	.	-	.	gene_id "XLOC_018529"; transcript_id "TCONS_00043584"; exon_number "5"; gene_name "ATPRP40B"; oId "CUFF.6283.4"; nearest_ref "AT3G19670.1"; class_code "j"; tss_id "TSS23028";
Chr3	Cufflinks	exon	6830351	6830443	.	-	.	gene_id "XLOC_018529"; transcript_id "TCONS_00043584"; exon_number "6"; gene_name "ATPRP40B"; oId "CUFF.6283.4"; nearest_ref "AT3G19670.1"; class_code "j"; tss_id "TSS23028";
Chr3	Cufflinks	exon	6830512	6830559	.	-	.	gene_id "XLOC_018529"; transcript_id "TCONS_00043584"; exon_number "7"; gene_name "ATPRP40B"; oId "CUFF.6283.4"; nearest_ref "AT3G19670.1"; class_code "j"; tss_id "TSS23028";
Chr3	Cufflinks	exon	6830838	6830936	.	-	.	gene_id "XLOC_018529"; transcript_id "TCONS_00043584"; exon_number "8"; gene_name "ATPRP40B"; oId "CUFF.6283.4"; nearest_ref "AT3G19670.1"; class_code "j"; tss_id "TSS23028";
Chr3	Cufflinks	exon	6831031	6831147	.	-	.	gene_id "XLOC_018529"; transcript_id "TCONS_00043584"; exon_number "9"; gene_name "ATPRP40B"; oId "CUFF.6283.4"; nearest_ref "AT3G19670.1"; class_code "j"; tss_id "TSS23028";
Chr3	Cufflinks	exon	6831233	6831286	.	-	.	gene_id "XLOC_018529"; transcript_id "TCONS_00043584"; exon_number "10"; gene_name "ATPRP40B"; oId "CUFF.6283.4"; nearest_ref "AT3G19670.1"; class_code "j"; tss_id "TSS23028";
Chr3	Cufflinks	exon	6831351	6831443	.	-	.	gene_id "XLOC_018529"; transcript_id "TCONS_00043584"; exon_number "11"; gene_name "ATPRP40B"; oId "CUFF.6283.4"; nearest_ref "AT3G19670.1"; class_code "j"; tss_id "TSS23028";
Chr3	Cufflinks	exon	6831525	6831605	.	-	.	gene_id "XLOC_018529"; transcript_id "TCONS_00043584"; exon_number "12"; gene_name "ATPRP40B"; oId "CUFF.6283.4"; nearest_ref "AT3G19670.1"; class_code "j"; tss_id "TSS23028";
Chr3	Cufflinks	exon	6831959	6832197	.	-	.	gene_id "XLOC_018529"; transcript_id "TCONS_00043584"; exon_number "13"; gene_name "ATPRP40B"; oId "CUFF.6283.4"; nearest_ref "AT3G19670.1"; class_code "j"; tss_id "TSS23028";
Chr3	Cufflinks	exon	6832321	6832407	.	-	.	gene_id "XLOC_018529"; transcript_id "TCONS_00043584"; exon_number "14"; gene_name "ATPRP40B"; oId "CUFF.6283.4"; nearest_ref "AT3G19670.1"; class_code "j"; tss_id "TSS23028";
Chr3	Cufflinks	exon	6832594	6832671	.	-	.	gene_id "XLOC_018529"; transcript_id "TCONS_00043584"; exon_number "15"; gene_name "ATPRP40B"; oId "CUFF.6283.4"; nearest_ref "AT3G19670.1"; class_code "j"; tss_id "TSS23028";
Chr3	Cufflinks	exon	6832740	6832808	.	-	.	gene_id "XLOC_018529"; transcript_id "TCONS_00043584"; exon_number "16"; gene_name "ATPRP40B"; oId "CUFF.6283.4"; nearest_ref "AT3G19670.1"; class_code "j"; tss_id "TSS23028";
Chr3	Cufflinks	exon	6832903	6833014	.	-	.	gene_id "XLOC_018529"; transcript_id "TCONS_00043584"; exon_number "17"; gene_name "ATPRP40B"; oId "CUFF.6283.4"; nearest_ref "AT3G19670.1"; class_code "j"; tss_id "TSS23028";
Chr3	Cufflinks	exon	6833108	6833177	.	-	.	gene_id "XLOC_018529"; transcript_id "TCONS_00043584"; exon_number "18"; gene_name "ATPRP40B"; oId "CUFF.6283.4"; nearest_ref "AT3G19670.1"; class_code "j"; tss_id "TSS23028";
Chr3	Cufflinks	exon	6833282	6833607	.	-	.	gene_id "XLOC_018529"; transcript_id "TCONS_00043584"; exon_number "19"; gene_name "ATPRP40B"; oId "CUFF.6283.4"; nearest_ref "AT3G19670.1"; class_code "j"; tss_id "TSS23028";
Chr3	Cufflinks	exon	6833702	6833759	.	-	.	gene_id "XLOC_018529"; transcript_id "TCONS_00043584"; exon_number "20"; gene_name "ATPRP40B"; oId "CUFF.6283.4"; nearest_ref "AT3G19670.1"; class_code "j"; tss_id "TSS23028";
Chr3	Cufflinks	exon	6833858	6833910	.	-	.	gene_id "XLOC_018529"; transcript_id "TCONS_00043584"; exon_number "21"; gene_name "ATPRP40B"; oId "CUFF.6283.4"; nearest_ref "AT3G19670.1"; class_code "j"; tss_id "TSS23028";
Chr3	Cufflinks	exon	6834526	6834595	.	-	.	gene_id "XLOC_018529"; transcript_id "TCONS_00043584"; exon_number "22"; gene_name "ATPRP40B"; oId "CUFF.6283.4"; nearest_ref "AT3G19670.1"; class_code "j"; tss_id "TSS23028";
Chr3	Cufflinks	exon	6835468	6835544	.	-	.	gene_id "XLOC_018529"; transcript_id "TCONS_00043584"; exon_number "23"; gene_name "ATPRP40B"; oId "CUFF.6283.4"; nearest_ref "AT3G19670.1"; class_code "j"; tss_id "TSS23028";
Chr3	Cufflinks	exon	6835631	6835771	.	-	.	gene_id "XLOC_018529"; transcript_id "TCONS_00043584"; exon_number "24"; gene_name "ATPRP40B"; oId "CUFF.6283.4"; nearest_ref "AT3G19670.1"; class_code "j"; tss_id "TSS23028";
Chr3	Cufflinks	exon	6835847	6836182	.	-	.	gene_id "XLOC_018529"; transcript_id "TCONS_00043584"; exon_number "25"; gene_name "ATPRP40B"; oId "CUFF.6283.4"; nearest_ref "AT3G19670.1"; class_code "j"; tss_id "TSS23028";
Chr3	Cufflinks	exon	6836263	6836331	.	-	.	gene_id "XLOC_018529"; transcript_id "TCONS_00043584"; exon_number "26"; gene_name "ATPRP40B"; oId "CUFF.6283.4"; nearest_ref "AT3G19670.1"; class_code "j"; tss_id "TSS23028";
Chr3	Cufflinks	exon	6836550	6836696	.	-	.	gene_id "XLOC_018529"; transcript_id "TCONS_00043584"; exon_number "27"; gene_name "ATPRP40B"; oId "CUFF.6283.4"; nearest_ref "AT3G19670.1"; class_code "j"; tss_id "TSS23028";
Chr3	Cufflinks	exon	6837274	6837473	.	-	.	gene_id "XLOC_018529"; transcript_id "TCONS_00043584"; exon_number "28"; gene_name "ATPRP40B"; oId "CUFF.6283.4"; nearest_ref "AT3G19670.1"; class_code "j"; tss_id "TSS23028";
Chr3	Cufflinks	exon	6827970	6828358	.	-	.	gene_id "XLOC_018529"; transcript_id "TCONS_00043583"; exon_number "1"; gene_name "ATPRP40B"; oId "CUFF.6283.1"; nearest_ref "AT3G19670.1"; class_code "j"; tss_id "TSS23028";
Chr3	Cufflinks	exon	6828680	6828961	.	-	.	gene_id "XLOC_018529"; transcript_id "TCONS_00043583"; exon_number "2"; gene_name "ATPRP40B"; oId "CUFF.6283.1"; nearest_ref "AT3G19670.1"; class_code "j"; tss_id "TSS23028";
Chr3	Cufflinks	exon	6829232	6829325	.	-	.	gene_id "XLOC_018529"; transcript_id "TCONS_00043583"; exon_number "3"; gene_name "ATPRP40B"; oId "CUFF.6283.1"; nearest_ref "AT3G19670.1"; class_code "j"; tss_id "TSS23028";
Chr3	Cufflinks	exon	6829886	6829950	.	-	.	gene_id "XLOC_018529"; transcript_id "TCONS_00043583"; exon_number "4"; gene_name "ATPRP40B"; oId "CUFF.6283.1"; nearest_ref "AT3G19670.1"; class_code "j"; tss_id "TSS23028";
Chr3	Cufflinks	exon	6830048	6830155	.	-	.	gene_id "XLOC_018529"; transcript_id "TCONS_00043583"; exon_number "5"; gene_name "ATPRP40B"; oId "CUFF.6283.1"; nearest_ref "AT3G19670.1"; class_code "j"; tss_id "TSS23028";
Chr3	Cufflinks	exon	6830351	6830443	.	-	.	gene_id "XLOC_018529"; transcript_id "TCONS_00043583"; exon_number "6"; gene_name "ATPRP40B"; oId "CUFF.6283.1"; nearest_ref "AT3G19670.1"; class_code "j"; tss_id "TSS23028";
Chr3	Cufflinks	exon	6830512	6830559	.	-	.	gene_id "XLOC_018529"; transcript_id "TCONS_00043583"; exon_number "7"; gene_name "ATPRP40B"; oId "CUFF.6283.1"; nearest_ref "AT3G19670.1"; class_code "j"; tss_id "TSS23028";
Chr3	Cufflinks	exon	6830838	6830936	.	-	.	gene_id "XLOC_018529"; transcript_id "TCONS_00043583"; exon_number "8"; gene_name "ATPRP40B"; oId "CUFF.6283.1"; nearest_ref "AT3G19670.1"; class_code "j"; tss_id "TSS23028";
Chr3	Cufflinks	exon	6831031	6831147	.	-	.	gene_id "XLOC_018529"; transcript_id "TCONS_00043583"; exon_number "9"; gene_name "ATPRP40B"; oId "CUFF.6283.1"; nearest_ref "AT3G19670.1"; class_code "j"; tss_id "TSS23028";
Chr3	Cufflinks	exon	6831233	6831286	.	-	.	gene_id "XLOC_018529"; transcript_id "TCONS_00043583"; exon_number "10"; gene_name "ATPRP40B"; oId "CUFF.6283.1"; nearest_ref "AT3G19670.1"; class_code "j"; tss_id "TSS23028";
Chr3	Cufflinks	exon	6831351	6831605	.	-	.	gene_id "XLOC_018529"; transcript_id "TCONS_00043583"; exon_number "11"; gene_name "ATPRP40B"; oId "CUFF.6283.1"; nearest_ref "AT3G19670.1"; class_code "j"; tss_id "TSS23028";
Chr3	Cufflinks	exon	6831959	6832064	.	-	.	gene_id "XLOC_018529"; transcript_id "TCONS_00043583"; exon_number "12"; gene_name "ATPRP40B"; oId "CUFF.6283.1"; nearest_ref "AT3G19670.1"; class_code "j"; tss_id "TSS23028";
Chr3	Cufflinks	exon	6832163	6832197	.	-	.	gene_id "XLOC_018529"; transcript_id "TCONS_00043583"; exon_number "13"; gene_name "ATPRP40B"; oId "CUFF.6283.1"; nearest_ref "AT3G19670.1"; class_code "j"; tss_id "TSS23028";
Chr3	Cufflinks	exon	6832321	6832407	.	-	.	gene_id "XLOC_018529"; transcript_id "TCONS_00043583"; exon_number "14"; gene_name "ATPRP40B"; oId "CUFF.6283.1"; nearest_ref "AT3G19670.1"; class_code "j"; tss_id "TSS23028";
Chr3	Cufflinks	exon	6832594	6832671	.	-	.	gene_id "XLOC_018529"; transcript_id "TCONS_00043583"; exon_number "15"; gene_name "ATPRP40B"; oId "CUFF.6283.1"; nearest_ref "AT3G19670.1"; class_code "j"; tss_id "TSS23028";
Chr3	Cufflinks	exon	6832740	6832808	.	-	.	gene_id "XLOC_018529"; transcript_id "TCONS_00043583"; exon_number "16"; gene_name "ATPRP40B"; oId "CUFF.6283.1"; nearest_ref "AT3G19670.1"; class_code "j"; tss_id "TSS23028";
Chr3	Cufflinks	exon	6832903	6833022	.	-	.	gene_id "XLOC_018529"; transcript_id "TCONS_00043583"; exon_number "17"; gene_name "ATPRP40B"; oId "CUFF.6283.1"; nearest_ref "AT3G19670.1"; class_code "j"; tss_id "TSS23028";
Chr3	Cufflinks	exon	6833108	6833177	.	-	.	gene_id "XLOC_018529"; transcript_id "TCONS_00043583"; exon_number "18"; gene_name "ATPRP40B"; oId "CUFF.6283.1"; nearest_ref "AT3G19670.1"; class_code "j"; tss_id "TSS23028";
Chr3	Cufflinks	exon	6833282	6833607	.	-	.	gene_id "XLOC_018529"; transcript_id "TCONS_00043583"; exon_number "19"; gene_name "ATPRP40B"; oId "CUFF.6283.1"; nearest_ref "AT3G19670.1"; class_code "j"; tss_id "TSS23028";
Chr3	Cufflinks	exon	6833702	6833759	.	-	.	gene_id "XLOC_018529"; transcript_id "TCONS_00043583"; exon_number "20"; gene_name "ATPRP40B"; oId "CUFF.6283.1"; nearest_ref "AT3G19670.1"; class_code "j"; tss_id "TSS23028";
Chr3	Cufflinks	exon	6833858	6833910	.	-	.	gene_id "XLOC_018529"; transcript_id "TCONS_00043583"; exon_number "21"; gene_name "ATPRP40B"; oId "CUFF.6283.1"; nearest_ref "AT3G19670.1"; class_code "j"; tss_id "TSS23028";
Chr3	Cufflinks	exon	6834526	6834595	.	-	.	gene_id "XLOC_018529"; transcript_id "TCONS_00043583"; exon_number "22"; gene_name "ATPRP40B"; oId "CUFF.6283.1"; nearest_ref "AT3G19670.1"; class_code "j"; tss_id "TSS23028";
Chr3	Cufflinks	exon	6835468	6835544	.	-	.	gene_id "XLOC_018529"; transcript_id "TCONS_00043583"; exon_number "23"; gene_name "ATPRP40B"; oId "CUFF.6283.1"; nearest_ref "AT3G19670.1"; class_code "j"; tss_id "TSS23028";
Chr3	Cufflinks	exon	6835631	6835771	.	-	.	gene_id "XLOC_018529"; transcript_id "TCONS_00043583"; exon_number "24"; gene_name "ATPRP40B"; oId "CUFF.6283.1"; nearest_ref "AT3G19670.1"; class_code "j"; tss_id "TSS23028";
Chr3	Cufflinks	exon	6835847	6836182	.	-	.	gene_id "XLOC_018529"; transcript_id "TCONS_00043583"; exon_number "25"; gene_name "ATPRP40B"; oId "CUFF.6283.1"; nearest_ref "AT3G19670.1"; class_code "j"; tss_id "TSS23028";
Chr3	Cufflinks	exon	6836263	6836331	.	-	.	gene_id "XLOC_018529"; transcript_id "TCONS_00043583"; exon_number "26"; gene_name "ATPRP40B"; oId "CUFF.6283.1"; nearest_ref "AT3G19670.1"; class_code "j"; tss_id "TSS23028";
Chr3	Cufflinks	exon	6836550	6836696	.	-	.	gene_id "XLOC_018529"; transcript_id "TCONS_00043583"; exon_number "27"; gene_name "ATPRP40B"; oId "CUFF.6283.1"; nearest_ref "AT3G19670.1"; class_code "j"; tss_id "TSS23028";
Chr3	Cufflinks	exon	6837274	6837473	.	-	.	gene_id "XLOC_018529"; transcript_id "TCONS_00043583"; exon_number "28"; gene_name "ATPRP40B"; oId "CUFF.6283.1"; nearest_ref "AT3G19670.1"; class_code "j"; tss_id "TSS23028";
Chr3	Cufflinks	exon	6827996	6828358	.	-	.	gene_id "XLOC_018529"; transcript_id "TCONS_00041037"; exon_number "1"; gene_name "ATPRP40B"; oId "CUFF.3514.4"; nearest_ref "AT3G19670.1"; class_code "j"; tss_id "TSS23029";
Chr3	Cufflinks	exon	6828680	6828961	.	-	.	gene_id "XLOC_018529"; transcript_id "TCONS_00041037"; exon_number "2"; gene_name "ATPRP40B"; oId "CUFF.3514.4"; nearest_ref "AT3G19670.1"; class_code "j"; tss_id "TSS23029";
Chr3	Cufflinks	exon	6829232	6829325	.	-	.	gene_id "XLOC_018529"; transcript_id "TCONS_00041037"; exon_number "3"; gene_name "ATPRP40B"; oId "CUFF.3514.4"; nearest_ref "AT3G19670.1"; class_code "j"; tss_id "TSS23029";
Chr3	Cufflinks	exon	6829886	6829950	.	-	.	gene_id "XLOC_018529"; transcript_id "TCONS_00041037"; exon_number "4"; gene_name "ATPRP40B"; oId "CUFF.3514.4"; nearest_ref "AT3G19670.1"; class_code "j"; tss_id "TSS23029";
Chr3	Cufflinks	exon	6830048	6830155	.	-	.	gene_id "XLOC_018529"; transcript_id "TCONS_00041037"; exon_number "5"; gene_name "ATPRP40B"; oId "CUFF.3514.4"; nearest_ref "AT3G19670.1"; class_code "j"; tss_id "TSS23029";
Chr3	Cufflinks	exon	6830351	6830559	.	-	.	gene_id "XLOC_018529"; transcript_id "TCONS_00041037"; exon_number "6"; gene_name "ATPRP40B"; oId "CUFF.3514.4"; nearest_ref "AT3G19670.1"; class_code "j"; tss_id "TSS23029";
Chr3	Cufflinks	exon	6830838	6830936	.	-	.	gene_id "XLOC_018529"; transcript_id "TCONS_00041037"; exon_number "7"; gene_name "ATPRP40B"; oId "CUFF.3514.4"; nearest_ref "AT3G19670.1"; class_code "j"; tss_id "TSS23029";
Chr3	Cufflinks	exon	6831031	6831147	.	-	.	gene_id "XLOC_018529"; transcript_id "TCONS_00041037"; exon_number "8"; gene_name "ATPRP40B"; oId "CUFF.3514.4"; nearest_ref "AT3G19670.1"; class_code "j"; tss_id "TSS23029";
Chr3	Cufflinks	exon	6831233	6831286	.	-	.	gene_id "XLOC_018529"; transcript_id "TCONS_00041037"; exon_number "9"; gene_name "ATPRP40B"; oId "CUFF.3514.4"; nearest_ref "AT3G19670.1"; class_code "j"; tss_id "TSS23029";
Chr3	Cufflinks	exon	6831351	6831443	.	-	.	gene_id "XLOC_018529"; transcript_id "TCONS_00041037"; exon_number "10"; gene_name "ATPRP40B"; oId "CUFF.3514.4"; nearest_ref "AT3G19670.1"; class_code "j"; tss_id "TSS23029";
Chr3	Cufflinks	exon	6831525	6831605	.	-	.	gene_id "XLOC_018529"; transcript_id "TCONS_00041037"; exon_number "11"; gene_name "ATPRP40B"; oId "CUFF.3514.4"; nearest_ref "AT3G19670.1"; class_code "j"; tss_id "TSS23029";
Chr3	Cufflinks	exon	6831959	6832064	.	-	.	gene_id "XLOC_018529"; transcript_id "TCONS_00041037"; exon_number "12"; gene_name "ATPRP40B"; oId "CUFF.3514.4"; nearest_ref "AT3G19670.1"; class_code "j"; tss_id "TSS23029";
Chr3	Cufflinks	exon	6832163	6832198	.	-	.	gene_id "XLOC_018529"; transcript_id "TCONS_00041037"; exon_number "13"; gene_name "ATPRP40B"; oId "CUFF.3514.4"; nearest_ref "AT3G19670.1"; class_code "j"; tss_id "TSS23029";
Chr3	Cufflinks	exon	6832321	6832407	.	-	.	gene_id "XLOC_018529"; transcript_id "TCONS_00041037"; exon_number "14"; gene_name "ATPRP40B"; oId "CUFF.3514.4"; nearest_ref "AT3G19670.1"; class_code "j"; tss_id "TSS23029";
Chr3	Cufflinks	exon	6832594	6832671	.	-	.	gene_id "XLOC_018529"; transcript_id "TCONS_00041037"; exon_number "15"; gene_name "ATPRP40B"; oId "CUFF.3514.4"; nearest_ref "AT3G19670.1"; class_code "j"; tss_id "TSS23029";
Chr3	Cufflinks	exon	6832740	6832808	.	-	.	gene_id "XLOC_018529"; transcript_id "TCONS_00041037"; exon_number "16"; gene_name "ATPRP40B"; oId "CUFF.3514.4"; nearest_ref "AT3G19670.1"; class_code "j"; tss_id "TSS23029";
Chr3	Cufflinks	exon	6832903	6833177	.	-	.	gene_id "XLOC_018529"; transcript_id "TCONS_00041037"; exon_number "17"; gene_name "ATPRP40B"; oId "CUFF.3514.4"; nearest_ref "AT3G19670.1"; class_code "j"; tss_id "TSS23029";
Chr3	Cufflinks	exon	6833282	6833607	.	-	.	gene_id "XLOC_018529"; transcript_id "TCONS_00041037"; exon_number "18"; gene_name "ATPRP40B"; oId "CUFF.3514.4"; nearest_ref "AT3G19670.1"; class_code "j"; tss_id "TSS23029";
Chr3	Cufflinks	exon	6833702	6833759	.	-	.	gene_id "XLOC_018529"; transcript_id "TCONS_00041037"; exon_number "19"; gene_name "ATPRP40B"; oId "CUFF.3514.4"; nearest_ref "AT3G19670.1"; class_code "j"; tss_id "TSS23029";
Chr3	Cufflinks	exon	6833858	6833911	.	-	.	gene_id "XLOC_018529"; transcript_id "TCONS_00041037"; exon_number "20"; gene_name "ATPRP40B"; oId "CUFF.3514.4"; nearest_ref "AT3G19670.1"; class_code "j"; tss_id "TSS23029";
Chr3	Cufflinks	exon	6834526	6834534	.	-	.	gene_id "XLOC_018529"; transcript_id "TCONS_00041037"; exon_number "21"; gene_name "ATPRP40B"; oId "CUFF.3514.4"; nearest_ref "AT3G19670.1"; class_code "j"; tss_id "TSS23029";
Chr3	Cufflinks	exon	6827996	6828358	.	-	.	gene_id "XLOC_018529"; transcript_id "TCONS_00041038"; exon_number "1"; gene_name "ATPRP40B"; oId "CUFF.3514.1"; nearest_ref "AT3G19670.1"; class_code "j"; tss_id "TSS23030";
Chr3	Cufflinks	exon	6828680	6828961	.	-	.	gene_id "XLOC_018529"; transcript_id "TCONS_00041038"; exon_number "2"; gene_name "ATPRP40B"; oId "CUFF.3514.1"; nearest_ref "AT3G19670.1"; class_code "j"; tss_id "TSS23030";
Chr3	Cufflinks	exon	6829232	6829325	.	-	.	gene_id "XLOC_018529"; transcript_id "TCONS_00041038"; exon_number "3"; gene_name "ATPRP40B"; oId "CUFF.3514.1"; nearest_ref "AT3G19670.1"; class_code "j"; tss_id "TSS23030";
Chr3	Cufflinks	exon	6829886	6829950	.	-	.	gene_id "XLOC_018529"; transcript_id "TCONS_00041038"; exon_number "4"; gene_name "ATPRP40B"; oId "CUFF.3514.1"; nearest_ref "AT3G19670.1"; class_code "j"; tss_id "TSS23030";
Chr3	Cufflinks	exon	6830048	6830155	.	-	.	gene_id "XLOC_018529"; transcript_id "TCONS_00041038"; exon_number "5"; gene_name "ATPRP40B"; oId "CUFF.3514.1"; nearest_ref "AT3G19670.1"; class_code "j"; tss_id "TSS23030";
Chr3	Cufflinks	exon	6830351	6830443	.	-	.	gene_id "XLOC_018529"; transcript_id "TCONS_00041038"; exon_number "6"; gene_name "ATPRP40B"; oId "CUFF.3514.1"; nearest_ref "AT3G19670.1"; class_code "j"; tss_id "TSS23030";
Chr3	Cufflinks	exon	6830512	6830559	.	-	.	gene_id "XLOC_018529"; transcript_id "TCONS_00041038"; exon_number "7"; gene_name "ATPRP40B"; oId "CUFF.3514.1"; nearest_ref "AT3G19670.1"; class_code "j"; tss_id "TSS23030";
Chr3	Cufflinks	exon	6830838	6830936	.	-	.	gene_id "XLOC_018529"; transcript_id "TCONS_00041038"; exon_number "8"; gene_name "ATPRP40B"; oId "CUFF.3514.1"; nearest_ref "AT3G19670.1"; class_code "j"; tss_id "TSS23030";
Chr3	Cufflinks	exon	6831031	6831147	.	-	.	gene_id "XLOC_018529"; transcript_id "TCONS_00041038"; exon_number "9"; gene_name "ATPRP40B"; oId "CUFF.3514.1"; nearest_ref "AT3G19670.1"; class_code "j"; tss_id "TSS23030";
Chr3	Cufflinks	exon	6831233	6831286	.	-	.	gene_id "XLOC_018529"; transcript_id "TCONS_00041038"; exon_number "10"; gene_name "ATPRP40B"; oId "CUFF.3514.1"; nearest_ref "AT3G19670.1"; class_code "j"; tss_id "TSS23030";
Chr3	Cufflinks	exon	6831351	6831443	.	-	.	gene_id "XLOC_018529"; transcript_id "TCONS_00041038"; exon_number "11"; gene_name "ATPRP40B"; oId "CUFF.3514.1"; nearest_ref "AT3G19670.1"; class_code "j"; tss_id "TSS23030";
Chr3	Cufflinks	exon	6831525	6831605	.	-	.	gene_id "XLOC_018529"; transcript_id "TCONS_00041038"; exon_number "12"; gene_name "ATPRP40B"; oId "CUFF.3514.1"; nearest_ref "AT3G19670.1"; class_code "j"; tss_id "TSS23030";
Chr3	Cufflinks	exon	6831959	6832197	.	-	.	gene_id "XLOC_018529"; transcript_id "TCONS_00041038"; exon_number "13"; gene_name "ATPRP40B"; oId "CUFF.3514.1"; nearest_ref "AT3G19670.1"; class_code "j"; tss_id "TSS23030";
Chr3	Cufflinks	exon	6832321	6832808	.	-	.	gene_id "XLOC_018529"; transcript_id "TCONS_00041038"; exon_number "14"; gene_name "ATPRP40B"; oId "CUFF.3514.1"; nearest_ref "AT3G19670.1"; class_code "j"; tss_id "TSS23030";
Chr3	Cufflinks	exon	6832903	6833022	.	-	.	gene_id "XLOC_018529"; transcript_id "TCONS_00041038"; exon_number "15"; gene_name "ATPRP40B"; oId "CUFF.3514.1"; nearest_ref "AT3G19670.1"; class_code "j"; tss_id "TSS23030";
Chr3	Cufflinks	exon	6833108	6833177	.	-	.	gene_id "XLOC_018529"; transcript_id "TCONS_00041038"; exon_number "16"; gene_name "ATPRP40B"; oId "CUFF.3514.1"; nearest_ref "AT3G19670.1"; class_code "j"; tss_id "TSS23030";
Chr3	Cufflinks	exon	6833282	6833607	.	-	.	gene_id "XLOC_018529"; transcript_id "TCONS_00041038"; exon_number "17"; gene_name "ATPRP40B"; oId "CUFF.3514.1"; nearest_ref "AT3G19670.1"; class_code "j"; tss_id "TSS23030";
Chr3	Cufflinks	exon	6833702	6833759	.	-	.	gene_id "XLOC_018529"; transcript_id "TCONS_00041038"; exon_number "18"; gene_name "ATPRP40B"; oId "CUFF.3514.1"; nearest_ref "AT3G19670.1"; class_code "j"; tss_id "TSS23030";
Chr3	Cufflinks	exon	6833858	6833910	.	-	.	gene_id "XLOC_018529"; transcript_id "TCONS_00041038"; exon_number "19"; gene_name "ATPRP40B"; oId "CUFF.3514.1"; nearest_ref "AT3G19670.1"; class_code "j"; tss_id "TSS23030";
Chr3	Cufflinks	exon	6834526	6834595	.	-	.	gene_id "XLOC_018529"; transcript_id "TCONS_00041038"; exon_number "20"; gene_name "ATPRP40B"; oId "CUFF.3514.1"; nearest_ref "AT3G19670.1"; class_code "j"; tss_id "TSS23030";
Chr3	Cufflinks	exon	6835468	6835544	.	-	.	gene_id "XLOC_018529"; transcript_id "TCONS_00041038"; exon_number "21"; gene_name "ATPRP40B"; oId "CUFF.3514.1"; nearest_ref "AT3G19670.1"; class_code "j"; tss_id "TSS23030";
Chr3	Cufflinks	exon	6835631	6836182	.	-	.	gene_id "XLOC_018529"; transcript_id "TCONS_00041038"; exon_number "22"; gene_name "ATPRP40B"; oId "CUFF.3514.1"; nearest_ref "AT3G19670.1"; class_code "j"; tss_id "TSS23030";
Chr3	Cufflinks	exon	6836263	6836331	.	-	.	gene_id "XLOC_018529"; transcript_id "TCONS_00041038"; exon_number "23"; gene_name "ATPRP40B"; oId "CUFF.3514.1"; nearest_ref "AT3G19670.1"; class_code "j"; tss_id "TSS23030";
Chr3	Cufflinks	exon	6836550	6836582	.	-	.	gene_id "XLOC_018529"; transcript_id "TCONS_00041038"; exon_number "24"; gene_name "ATPRP40B"; oId "CUFF.3514.1"; nearest_ref "AT3G19670.1"; class_code "j"; tss_id "TSS23030";
Chr3	Cufflinks	exon	6827996	6828358	.	-	.	gene_id "XLOC_018529"; transcript_id "TCONS_00041039"; exon_number "1"; gene_name "ATPRP40B"; oId "CUFF.3514.2"; nearest_ref "AT3G19670.1"; class_code "j"; tss_id "TSS23031";
Chr3	Cufflinks	exon	6828680	6828961	.	-	.	gene_id "XLOC_018529"; transcript_id "TCONS_00041039"; exon_number "2"; gene_name "ATPRP40B"; oId "CUFF.3514.2"; nearest_ref "AT3G19670.1"; class_code "j"; tss_id "TSS23031";
Chr3	Cufflinks	exon	6829232	6829325	.	-	.	gene_id "XLOC_018529"; transcript_id "TCONS_00041039"; exon_number "3"; gene_name "ATPRP40B"; oId "CUFF.3514.2"; nearest_ref "AT3G19670.1"; class_code "j"; tss_id "TSS23031";
Chr3	Cufflinks	exon	6829886	6829950	.	-	.	gene_id "XLOC_018529"; transcript_id "TCONS_00041039"; exon_number "4"; gene_name "ATPRP40B"; oId "CUFF.3514.2"; nearest_ref "AT3G19670.1"; class_code "j"; tss_id "TSS23031";
Chr3	Cufflinks	exon	6830048	6830155	.	-	.	gene_id "XLOC_018529"; transcript_id "TCONS_00041039"; exon_number "5"; gene_name "ATPRP40B"; oId "CUFF.3514.2"; nearest_ref "AT3G19670.1"; class_code "j"; tss_id "TSS23031";
Chr3	Cufflinks	exon	6830351	6830443	.	-	.	gene_id "XLOC_018529"; transcript_id "TCONS_00041039"; exon_number "6"; gene_name "ATPRP40B"; oId "CUFF.3514.2"; nearest_ref "AT3G19670.1"; class_code "j"; tss_id "TSS23031";
Chr3	Cufflinks	exon	6830512	6830559	.	-	.	gene_id "XLOC_018529"; transcript_id "TCONS_00041039"; exon_number "7"; gene_name "ATPRP40B"; oId "CUFF.3514.2"; nearest_ref "AT3G19670.1"; class_code "j"; tss_id "TSS23031";
Chr3	Cufflinks	exon	6830838	6830936	.	-	.	gene_id "XLOC_018529"; transcript_id "TCONS_00041039"; exon_number "8"; gene_name "ATPRP40B"; oId "CUFF.3514.2"; nearest_ref "AT3G19670.1"; class_code "j"; tss_id "TSS23031";
Chr3	Cufflinks	exon	6831031	6831147	.	-	.	gene_id "XLOC_018529"; transcript_id "TCONS_00041039"; exon_number "9"; gene_name "ATPRP40B"; oId "CUFF.3514.2"; nearest_ref "AT3G19670.1"; class_code "j"; tss_id "TSS23031";
Chr3	Cufflinks	exon	6831233	6831286	.	-	.	gene_id "XLOC_018529"; transcript_id "TCONS_00041039"; exon_number "10"; gene_name "ATPRP40B"; oId "CUFF.3514.2"; nearest_ref "AT3G19670.1"; class_code "j"; tss_id "TSS23031";
Chr3	Cufflinks	exon	6831351	6831443	.	-	.	gene_id "XLOC_018529"; transcript_id "TCONS_00041039"; exon_number "11"; gene_name "ATPRP40B"; oId "CUFF.3514.2"; nearest_ref "AT3G19670.1"; class_code "j"; tss_id "TSS23031";
Chr3	Cufflinks	exon	6831525	6831605	.	-	.	gene_id "XLOC_018529"; transcript_id "TCONS_00041039"; exon_number "12"; gene_name "ATPRP40B"; oId "CUFF.3514.2"; nearest_ref "AT3G19670.1"; class_code "j"; tss_id "TSS23031";
Chr3	Cufflinks	exon	6831959	6832064	.	-	.	gene_id "XLOC_018529"; transcript_id "TCONS_00041039"; exon_number "13"; gene_name "ATPRP40B"; oId "CUFF.3514.2"; nearest_ref "AT3G19670.1"; class_code "j"; tss_id "TSS23031";
Chr3	Cufflinks	exon	6832163	6832197	.	-	.	gene_id "XLOC_018529"; transcript_id "TCONS_00041039"; exon_number "14"; gene_name "ATPRP40B"; oId "CUFF.3514.2"; nearest_ref "AT3G19670.1"; class_code "j"; tss_id "TSS23031";
Chr3	Cufflinks	exon	6832321	6832407	.	-	.	gene_id "XLOC_018529"; transcript_id "TCONS_00041039"; exon_number "15"; gene_name "ATPRP40B"; oId "CUFF.3514.2"; nearest_ref "AT3G19670.1"; class_code "j"; tss_id "TSS23031";
Chr3	Cufflinks	exon	6832594	6832671	.	-	.	gene_id "XLOC_018529"; transcript_id "TCONS_00041039"; exon_number "16"; gene_name "ATPRP40B"; oId "CUFF.3514.2"; nearest_ref "AT3G19670.1"; class_code "j"; tss_id "TSS23031";
Chr3	Cufflinks	exon	6832740	6832808	.	-	.	gene_id "XLOC_018529"; transcript_id "TCONS_00041039"; exon_number "17"; gene_name "ATPRP40B"; oId "CUFF.3514.2"; nearest_ref "AT3G19670.1"; class_code "j"; tss_id "TSS23031";
Chr3	Cufflinks	exon	6832903	6833022	.	-	.	gene_id "XLOC_018529"; transcript_id "TCONS_00041039"; exon_number "18"; gene_name "ATPRP40B"; oId "CUFF.3514.2"; nearest_ref "AT3G19670.1"; class_code "j"; tss_id "TSS23031";
Chr3	Cufflinks	exon	6833108	6833177	.	-	.	gene_id "XLOC_018529"; transcript_id "TCONS_00041039"; exon_number "19"; gene_name "ATPRP40B"; oId "CUFF.3514.2"; nearest_ref "AT3G19670.1"; class_code "j"; tss_id "TSS23031";
Chr3	Cufflinks	exon	6833282	6833607	.	-	.	gene_id "XLOC_018529"; transcript_id "TCONS_00041039"; exon_number "20"; gene_name "ATPRP40B"; oId "CUFF.3514.2"; nearest_ref "AT3G19670.1"; class_code "j"; tss_id "TSS23031";
Chr3	Cufflinks	exon	6833702	6833759	.	-	.	gene_id "XLOC_018529"; transcript_id "TCONS_00041039"; exon_number "21"; gene_name "ATPRP40B"; oId "CUFF.3514.2"; nearest_ref "AT3G19670.1"; class_code "j"; tss_id "TSS23031";
Chr3	Cufflinks	exon	6833858	6833910	.	-	.	gene_id "XLOC_018529"; transcript_id "TCONS_00041039"; exon_number "22"; gene_name "ATPRP40B"; oId "CUFF.3514.2"; nearest_ref "AT3G19670.1"; class_code "j"; tss_id "TSS23031";
Chr3	Cufflinks	exon	6834526	6834595	.	-	.	gene_id "XLOC_018529"; transcript_id "TCONS_00041039"; exon_number "23"; gene_name "ATPRP40B"; oId "CUFF.3514.2"; nearest_ref "AT3G19670.1"; class_code "j"; tss_id "TSS23031";
Chr3	Cufflinks	exon	6835468	6835544	.	-	.	gene_id "XLOC_018529"; transcript_id "TCONS_00041039"; exon_number "24"; gene_name "ATPRP40B"; oId "CUFF.3514.2"; nearest_ref "AT3G19670.1"; class_code "j"; tss_id "TSS23031";
Chr3	Cufflinks	exon	6835631	6835771	.	-	.	gene_id "XLOC_018529"; transcript_id "TCONS_00041039"; exon_number "25"; gene_name "ATPRP40B"; oId "CUFF.3514.2"; nearest_ref "AT3G19670.1"; class_code "j"; tss_id "TSS23031";
Chr3	Cufflinks	exon	6835847	6836182	.	-	.	gene_id "XLOC_018529"; transcript_id "TCONS_00041039"; exon_number "26"; gene_name "ATPRP40B"; oId "CUFF.3514.2"; nearest_ref "AT3G19670.1"; class_code "j"; tss_id "TSS23031";
Chr3	Cufflinks	exon	6836263	6836331	.	-	.	gene_id "XLOC_018529"; transcript_id "TCONS_00041039"; exon_number "27"; gene_name "ATPRP40B"; oId "CUFF.3514.2"; nearest_ref "AT3G19670.1"; class_code "j"; tss_id "TSS23031";
Chr3	Cufflinks	exon	6836550	6836696	.	-	.	gene_id "XLOC_018529"; transcript_id "TCONS_00041039"; exon_number "28"; gene_name "ATPRP40B"; oId "CUFF.3514.2"; nearest_ref "AT3G19670.1"; class_code "j"; tss_id "TSS23031";
Chr3	Cufflinks	exon	6837274	6837348	.	-	.	gene_id "XLOC_018529"; transcript_id "TCONS_00041039"; exon_number "29"; gene_name "ATPRP40B"; oId "CUFF.3514.2"; nearest_ref "AT3G19670.1"; class_code "j"; tss_id "TSS23031";
Chr3	Cufflinks	exon	6827996	6828358	.	-	.	gene_id "XLOC_018529"; transcript_id "TCONS_00041040"; exon_number "1"; gene_name "ATPRP40B"; oId "CUFF.3514.5"; nearest_ref "AT3G19670.1"; class_code "j"; tss_id "TSS23028";
Chr3	Cufflinks	exon	6828680	6828961	.	-	.	gene_id "XLOC_018529"; transcript_id "TCONS_00041040"; exon_number "2"; gene_name "ATPRP40B"; oId "CUFF.3514.5"; nearest_ref "AT3G19670.1"; class_code "j"; tss_id "TSS23028";
Chr3	Cufflinks	exon	6829232	6829326	.	-	.	gene_id "XLOC_018529"; transcript_id "TCONS_00041040"; exon_number "3"; gene_name "ATPRP40B"; oId "CUFF.3514.5"; nearest_ref "AT3G19670.1"; class_code "j"; tss_id "TSS23028";
Chr3	Cufflinks	exon	6829886	6829950	.	-	.	gene_id "XLOC_018529"; transcript_id "TCONS_00041040"; exon_number "4"; gene_name "ATPRP40B"; oId "CUFF.3514.5"; nearest_ref "AT3G19670.1"; class_code "j"; tss_id "TSS23028";
Chr3	Cufflinks	exon	6830048	6830155	.	-	.	gene_id "XLOC_018529"; transcript_id "TCONS_00041040"; exon_number "5"; gene_name "ATPRP40B"; oId "CUFF.3514.5"; nearest_ref "AT3G19670.1"; class_code "j"; tss_id "TSS23028";
Chr3	Cufflinks	exon	6830351	6830443	.	-	.	gene_id "XLOC_018529"; transcript_id "TCONS_00041040"; exon_number "6"; gene_name "ATPRP40B"; oId "CUFF.3514.5"; nearest_ref "AT3G19670.1"; class_code "j"; tss_id "TSS23028";
Chr3	Cufflinks	exon	6830512	6830559	.	-	.	gene_id "XLOC_018529"; transcript_id "TCONS_00041040"; exon_number "7"; gene_name "ATPRP40B"; oId "CUFF.3514.5"; nearest_ref "AT3G19670.1"; class_code "j"; tss_id "TSS23028";
Chr3	Cufflinks	exon	6830838	6830936	.	-	.	gene_id "XLOC_018529"; transcript_id "TCONS_00041040"; exon_number "8"; gene_name "ATPRP40B"; oId "CUFF.3514.5"; nearest_ref "AT3G19670.1"; class_code "j"; tss_id "TSS23028";
Chr3	Cufflinks	exon	6831031	6831443	.	-	.	gene_id "XLOC_018529"; transcript_id "TCONS_00041040"; exon_number "9"; gene_name "ATPRP40B"; oId "CUFF.3514.5"; nearest_ref "AT3G19670.1"; class_code "j"; tss_id "TSS23028";
Chr3	Cufflinks	exon	6831525	6831605	.	-	.	gene_id "XLOC_018529"; transcript_id "TCONS_00041040"; exon_number "10"; gene_name "ATPRP40B"; oId "CUFF.3514.5"; nearest_ref "AT3G19670.1"; class_code "j"; tss_id "TSS23028";
Chr3	Cufflinks	exon	6831959	6832064	.	-	.	gene_id "XLOC_018529"; transcript_id "TCONS_00041040"; exon_number "11"; gene_name "ATPRP40B"; oId "CUFF.3514.5"; nearest_ref "AT3G19670.1"; class_code "j"; tss_id "TSS23028";
Chr3	Cufflinks	exon	6832163	6832197	.	-	.	gene_id "XLOC_018529"; transcript_id "TCONS_00041040"; exon_number "12"; gene_name "ATPRP40B"; oId "CUFF.3514.5"; nearest_ref "AT3G19670.1"; class_code "j"; tss_id "TSS23028";
Chr3	Cufflinks	exon	6832321	6832407	.	-	.	gene_id "XLOC_018529"; transcript_id "TCONS_00041040"; exon_number "13"; gene_name "ATPRP40B"; oId "CUFF.3514.5"; nearest_ref "AT3G19670.1"; class_code "j"; tss_id "TSS23028";
Chr3	Cufflinks	exon	6832594	6832671	.	-	.	gene_id "XLOC_018529"; transcript_id "TCONS_00041040"; exon_number "14"; gene_name "ATPRP40B"; oId "CUFF.3514.5"; nearest_ref "AT3G19670.1"; class_code "j"; tss_id "TSS23028";
Chr3	Cufflinks	exon	6832740	6832808	.	-	.	gene_id "XLOC_018529"; transcript_id "TCONS_00041040"; exon_number "15"; gene_name "ATPRP40B"; oId "CUFF.3514.5"; nearest_ref "AT3G19670.1"; class_code "j"; tss_id "TSS23028";
Chr3	Cufflinks	exon	6832903	6833022	.	-	.	gene_id "XLOC_018529"; transcript_id "TCONS_00041040"; exon_number "16"; gene_name "ATPRP40B"; oId "CUFF.3514.5"; nearest_ref "AT3G19670.1"; class_code "j"; tss_id "TSS23028";
Chr3	Cufflinks	exon	6833108	6833177	.	-	.	gene_id "XLOC_018529"; transcript_id "TCONS_00041040"; exon_number "17"; gene_name "ATPRP40B"; oId "CUFF.3514.5"; nearest_ref "AT3G19670.1"; class_code "j"; tss_id "TSS23028";
Chr3	Cufflinks	exon	6833282	6833607	.	-	.	gene_id "XLOC_018529"; transcript_id "TCONS_00041040"; exon_number "18"; gene_name "ATPRP40B"; oId "CUFF.3514.5"; nearest_ref "AT3G19670.1"; class_code "j"; tss_id "TSS23028";
Chr3	Cufflinks	exon	6833702	6833759	.	-	.	gene_id "XLOC_018529"; transcript_id "TCONS_00041040"; exon_number "19"; gene_name "ATPRP40B"; oId "CUFF.3514.5"; nearest_ref "AT3G19670.1"; class_code "j"; tss_id "TSS23028";
Chr3	Cufflinks	exon	6833858	6833910	.	-	.	gene_id "XLOC_018529"; transcript_id "TCONS_00041040"; exon_number "20"; gene_name "ATPRP40B"; oId "CUFF.3514.5"; nearest_ref "AT3G19670.1"; class_code "j"; tss_id "TSS23028";
Chr3	Cufflinks	exon	6834526	6834595	.	-	.	gene_id "XLOC_018529"; transcript_id "TCONS_00041040"; exon_number "21"; gene_name "ATPRP40B"; oId "CUFF.3514.5"; nearest_ref "AT3G19670.1"; class_code "j"; tss_id "TSS23028";
Chr3	Cufflinks	exon	6835468	6835544	.	-	.	gene_id "XLOC_018529"; transcript_id "TCONS_00041040"; exon_number "22"; gene_name "ATPRP40B"; oId "CUFF.3514.5"; nearest_ref "AT3G19670.1"; class_code "j"; tss_id "TSS23028";
Chr3	Cufflinks	exon	6835631	6835771	.	-	.	gene_id "XLOC_018529"; transcript_id "TCONS_00041040"; exon_number "23"; gene_name "ATPRP40B"; oId "CUFF.3514.5"; nearest_ref "AT3G19670.1"; class_code "j"; tss_id "TSS23028";
Chr3	Cufflinks	exon	6835847	6836331	.	-	.	gene_id "XLOC_018529"; transcript_id "TCONS_00041040"; exon_number "24"; gene_name "ATPRP40B"; oId "CUFF.3514.5"; nearest_ref "AT3G19670.1"; class_code "j"; tss_id "TSS23028";
Chr3	Cufflinks	exon	6836550	6836696	.	-	.	gene_id "XLOC_018529"; transcript_id "TCONS_00041040"; exon_number "25"; gene_name "ATPRP40B"; oId "CUFF.3514.5"; nearest_ref "AT3G19670.1"; class_code "j"; tss_id "TSS23028";
Chr3	Cufflinks	exon	6837446	6837466	.	-	.	gene_id "XLOC_018529"; transcript_id "TCONS_00041040"; exon_number "26"; gene_name "ATPRP40B"; oId "CUFF.3514.5"; nearest_ref "AT3G19670.1"; class_code "j"; tss_id "TSS23028";
Chr3	Cufflinks	exon	6827996	6828358	.	-	.	gene_id "XLOC_018529"; transcript_id "TCONS_00041041"; exon_number "1"; gene_name "ATPRP40B"; oId "CUFF.3514.3"; nearest_ref "AT3G19670.1"; class_code "j"; tss_id "TSS23028";
Chr3	Cufflinks	exon	6828680	6828961	.	-	.	gene_id "XLOC_018529"; transcript_id "TCONS_00041041"; exon_number "2"; gene_name "ATPRP40B"; oId "CUFF.3514.3"; nearest_ref "AT3G19670.1"; class_code "j"; tss_id "TSS23028";
Chr3	Cufflinks	exon	6829232	6829325	.	-	.	gene_id "XLOC_018529"; transcript_id "TCONS_00041041"; exon_number "3"; gene_name "ATPRP40B"; oId "CUFF.3514.3"; nearest_ref "AT3G19670.1"; class_code "j"; tss_id "TSS23028";
Chr3	Cufflinks	exon	6829886	6829952	.	-	.	gene_id "XLOC_018529"; transcript_id "TCONS_00041041"; exon_number "4"; gene_name "ATPRP40B"; oId "CUFF.3514.3"; nearest_ref "AT3G19670.1"; class_code "j"; tss_id "TSS23028";
Chr3	Cufflinks	exon	6830048	6830155	.	-	.	gene_id "XLOC_018529"; transcript_id "TCONS_00041041"; exon_number "5"; gene_name "ATPRP40B"; oId "CUFF.3514.3"; nearest_ref "AT3G19670.1"; class_code "j"; tss_id "TSS23028";
Chr3	Cufflinks	exon	6830351	6830443	.	-	.	gene_id "XLOC_018529"; transcript_id "TCONS_00041041"; exon_number "6"; gene_name "ATPRP40B"; oId "CUFF.3514.3"; nearest_ref "AT3G19670.1"; class_code "j"; tss_id "TSS23028";
Chr3	Cufflinks	exon	6830512	6830559	.	-	.	gene_id "XLOC_018529"; transcript_id "TCONS_00041041"; exon_number "7"; gene_name "ATPRP40B"; oId "CUFF.3514.3"; nearest_ref "AT3G19670.1"; class_code "j"; tss_id "TSS23028";
Chr3	Cufflinks	exon	6830838	6830936	.	-	.	gene_id "XLOC_018529"; transcript_id "TCONS_00041041"; exon_number "8"; gene_name "ATPRP40B"; oId "CUFF.3514.3"; nearest_ref "AT3G19670.1"; class_code "j"; tss_id "TSS23028";
Chr3	Cufflinks	exon	6831031	6831147	.	-	.	gene_id "XLOC_018529"; transcript_id "TCONS_00041041"; exon_number "9"; gene_name "ATPRP40B"; oId "CUFF.3514.3"; nearest_ref "AT3G19670.1"; class_code "j"; tss_id "TSS23028";
Chr3	Cufflinks	exon	6831233	6831443	.	-	.	gene_id "XLOC_018529"; transcript_id "TCONS_00041041"; exon_number "10"; gene_name "ATPRP40B"; oId "CUFF.3514.3"; nearest_ref "AT3G19670.1"; class_code "j"; tss_id "TSS23028";
Chr3	Cufflinks	exon	6831525	6831605	.	-	.	gene_id "XLOC_018529"; transcript_id "TCONS_00041041"; exon_number "11"; gene_name "ATPRP40B"; oId "CUFF.3514.3"; nearest_ref "AT3G19670.1"; class_code "j"; tss_id "TSS23028";
Chr3	Cufflinks	exon	6831959	6832064	.	-	.	gene_id "XLOC_018529"; transcript_id "TCONS_00041041"; exon_number "12"; gene_name "ATPRP40B"; oId "CUFF.3514.3"; nearest_ref "AT3G19670.1"; class_code "j"; tss_id "TSS23028";
Chr3	Cufflinks	exon	6832163	6832197	.	-	.	gene_id "XLOC_018529"; transcript_id "TCONS_00041041"; exon_number "13"; gene_name "ATPRP40B"; oId "CUFF.3514.3"; nearest_ref "AT3G19670.1"; class_code "j"; tss_id "TSS23028";
Chr3	Cufflinks	exon	6832321	6832407	.	-	.	gene_id "XLOC_018529"; transcript_id "TCONS_00041041"; exon_number "14"; gene_name "ATPRP40B"; oId "CUFF.3514.3"; nearest_ref "AT3G19670.1"; class_code "j"; tss_id "TSS23028";
Chr3	Cufflinks	exon	6832594	6832671	.	-	.	gene_id "XLOC_018529"; transcript_id "TCONS_00041041"; exon_number "15"; gene_name "ATPRP40B"; oId "CUFF.3514.3"; nearest_ref "AT3G19670.1"; class_code "j"; tss_id "TSS23028";
Chr3	Cufflinks	exon	6832740	6832808	.	-	.	gene_id "XLOC_018529"; transcript_id "TCONS_00041041"; exon_number "16"; gene_name "ATPRP40B"; oId "CUFF.3514.3"; nearest_ref "AT3G19670.1"; class_code "j"; tss_id "TSS23028";
Chr3	Cufflinks	exon	6832903	6833022	.	-	.	gene_id "XLOC_018529"; transcript_id "TCONS_00041041"; exon_number "17"; gene_name "ATPRP40B"; oId "CUFF.3514.3"; nearest_ref "AT3G19670.1"; class_code "j"; tss_id "TSS23028";
Chr3	Cufflinks	exon	6833108	6833177	.	-	.	gene_id "XLOC_018529"; transcript_id "TCONS_00041041"; exon_number "18"; gene_name "ATPRP40B"; oId "CUFF.3514.3"; nearest_ref "AT3G19670.1"; class_code "j"; tss_id "TSS23028";
Chr3	Cufflinks	exon	6833282	6833607	.	-	.	gene_id "XLOC_018529"; transcript_id "TCONS_00041041"; exon_number "19"; gene_name "ATPRP40B"; oId "CUFF.3514.3"; nearest_ref "AT3G19670.1"; class_code "j"; tss_id "TSS23028";
Chr3	Cufflinks	exon	6833702	6833759	.	-	.	gene_id "XLOC_018529"; transcript_id "TCONS_00041041"; exon_number "20"; gene_name "ATPRP40B"; oId "CUFF.3514.3"; nearest_ref "AT3G19670.1"; class_code "j"; tss_id "TSS23028";
Chr3	Cufflinks	exon	6833858	6833910	.	-	.	gene_id "XLOC_018529"; transcript_id "TCONS_00041041"; exon_number "21"; gene_name "ATPRP40B"; oId "CUFF.3514.3"; nearest_ref "AT3G19670.1"; class_code "j"; tss_id "TSS23028";
Chr3	Cufflinks	exon	6834526	6834595	.	-	.	gene_id "XLOC_018529"; transcript_id "TCONS_00041041"; exon_number "22"; gene_name "ATPRP40B"; oId "CUFF.3514.3"; nearest_ref "AT3G19670.1"; class_code "j"; tss_id "TSS23028";
Chr3	Cufflinks	exon	6835468	6835544	.	-	.	gene_id "XLOC_018529"; transcript_id "TCONS_00041041"; exon_number "23"; gene_name "ATPRP40B"; oId "CUFF.3514.3"; nearest_ref "AT3G19670.1"; class_code "j"; tss_id "TSS23028";
Chr3	Cufflinks	exon	6835631	6835771	.	-	.	gene_id "XLOC_018529"; transcript_id "TCONS_00041041"; exon_number "24"; gene_name "ATPRP40B"; oId "CUFF.3514.3"; nearest_ref "AT3G19670.1"; class_code "j"; tss_id "TSS23028";
Chr3	Cufflinks	exon	6835847	6836182	.	-	.	gene_id "XLOC_018529"; transcript_id "TCONS_00041041"; exon_number "25"; gene_name "ATPRP40B"; oId "CUFF.3514.3"; nearest_ref "AT3G19670.1"; class_code "j"; tss_id "TSS23028";
Chr3	Cufflinks	exon	6836263	6836331	.	-	.	gene_id "XLOC_018529"; transcript_id "TCONS_00041041"; exon_number "26"; gene_name "ATPRP40B"; oId "CUFF.3514.3"; nearest_ref "AT3G19670.1"; class_code "j"; tss_id "TSS23028";
Chr3	Cufflinks	exon	6836550	6836696	.	-	.	gene_id "XLOC_018529"; transcript_id "TCONS_00041041"; exon_number "27"; gene_name "ATPRP40B"; oId "CUFF.3514.3"; nearest_ref "AT3G19670.1"; class_code "j"; tss_id "TSS23028";
Chr3	Cufflinks	exon	6837446	6837480	.	-	.	gene_id "XLOC_018529"; transcript_id "TCONS_00041041"; exon_number "28"; gene_name "ATPRP40B"; oId "CUFF.3514.3"; nearest_ref "AT3G19670.1"; class_code "j"; tss_id "TSS23028";
Chr3	Cufflinks	exon	6828040	6828358	.	-	.	gene_id "XLOC_018529"; transcript_id "TCONS_00035031"; exon_number "1"; gene_name "ATPRP40B"; oId "CUFF.1115.2"; nearest_ref "AT3G19670.1"; class_code "j"; tss_id "TSS23032";
Chr3	Cufflinks	exon	6828680	6828961	.	-	.	gene_id "XLOC_018529"; transcript_id "TCONS_00035031"; exon_number "2"; gene_name "ATPRP40B"; oId "CUFF.1115.2"; nearest_ref "AT3G19670.1"; class_code "j"; tss_id "TSS23032";
Chr3	Cufflinks	exon	6829232	6829325	.	-	.	gene_id "XLOC_018529"; transcript_id "TCONS_00035031"; exon_number "3"; gene_name "ATPRP40B"; oId "CUFF.1115.2"; nearest_ref "AT3G19670.1"; class_code "j"; tss_id "TSS23032";
Chr3	Cufflinks	exon	6829886	6829950	.	-	.	gene_id "XLOC_018529"; transcript_id "TCONS_00035031"; exon_number "4"; gene_name "ATPRP40B"; oId "CUFF.1115.2"; nearest_ref "AT3G19670.1"; class_code "j"; tss_id "TSS23032";
Chr3	Cufflinks	exon	6830048	6830443	.	-	.	gene_id "XLOC_018529"; transcript_id "TCONS_00035031"; exon_number "5"; gene_name "ATPRP40B"; oId "CUFF.1115.2"; nearest_ref "AT3G19670.1"; class_code "j"; tss_id "TSS23032";
Chr3	Cufflinks	exon	6830512	6830559	.	-	.	gene_id "XLOC_018529"; transcript_id "TCONS_00035031"; exon_number "6"; gene_name "ATPRP40B"; oId "CUFF.1115.2"; nearest_ref "AT3G19670.1"; class_code "j"; tss_id "TSS23032";
Chr3	Cufflinks	exon	6830837	6830936	.	-	.	gene_id "XLOC_018529"; transcript_id "TCONS_00035031"; exon_number "7"; gene_name "ATPRP40B"; oId "CUFF.1115.2"; nearest_ref "AT3G19670.1"; class_code "j"; tss_id "TSS23032";
Chr3	Cufflinks	exon	6831031	6831148	.	-	.	gene_id "XLOC_018529"; transcript_id "TCONS_00035031"; exon_number "8"; gene_name "ATPRP40B"; oId "CUFF.1115.2"; nearest_ref "AT3G19670.1"; class_code "j"; tss_id "TSS23032";
Chr3	Cufflinks	exon	6831234	6831443	.	-	.	gene_id "XLOC_018529"; transcript_id "TCONS_00035031"; exon_number "9"; gene_name "ATPRP40B"; oId "CUFF.1115.2"; nearest_ref "AT3G19670.1"; class_code "j"; tss_id "TSS23032";
Chr3	Cufflinks	exon	6831525	6831605	.	-	.	gene_id "XLOC_018529"; transcript_id "TCONS_00035031"; exon_number "10"; gene_name "ATPRP40B"; oId "CUFF.1115.2"; nearest_ref "AT3G19670.1"; class_code "j"; tss_id "TSS23032";
Chr3	Cufflinks	exon	6831959	6832197	.	-	.	gene_id "XLOC_018529"; transcript_id "TCONS_00035031"; exon_number "11"; gene_name "ATPRP40B"; oId "CUFF.1115.2"; nearest_ref "AT3G19670.1"; class_code "j"; tss_id "TSS23032";
Chr3	Cufflinks	exon	6832321	6832407	.	-	.	gene_id "XLOC_018529"; transcript_id "TCONS_00035031"; exon_number "12"; gene_name "ATPRP40B"; oId "CUFF.1115.2"; nearest_ref "AT3G19670.1"; class_code "j"; tss_id "TSS23032";
Chr3	Cufflinks	exon	6832594	6832671	.	-	.	gene_id "XLOC_018529"; transcript_id "TCONS_00035031"; exon_number "13"; gene_name "ATPRP40B"; oId "CUFF.1115.2"; nearest_ref "AT3G19670.1"; class_code "j"; tss_id "TSS23032";
Chr3	Cufflinks	exon	6832740	6832808	.	-	.	gene_id "XLOC_018529"; transcript_id "TCONS_00035031"; exon_number "14"; gene_name "ATPRP40B"; oId "CUFF.1115.2"; nearest_ref "AT3G19670.1"; class_code "j"; tss_id "TSS23032";
Chr3	Cufflinks	exon	6832903	6833759	.	-	.	gene_id "XLOC_018529"; transcript_id "TCONS_00035031"; exon_number "15"; gene_name "ATPRP40B"; oId "CUFF.1115.2"; nearest_ref "AT3G19670.1"; class_code "j"; tss_id "TSS23032";
Chr3	Cufflinks	exon	6833858	6834595	.	-	.	gene_id "XLOC_018529"; transcript_id "TCONS_00035031"; exon_number "16"; gene_name "ATPRP40B"; oId "CUFF.1115.2"; nearest_ref "AT3G19670.1"; class_code "j"; tss_id "TSS23032";
Chr3	Cufflinks	exon	6835468	6835544	.	-	.	gene_id "XLOC_018529"; transcript_id "TCONS_00035031"; exon_number "17"; gene_name "ATPRP40B"; oId "CUFF.1115.2"; nearest_ref "AT3G19670.1"; class_code "j"; tss_id "TSS23032";
Chr3	Cufflinks	exon	6835631	6835771	.	-	.	gene_id "XLOC_018529"; transcript_id "TCONS_00035031"; exon_number "18"; gene_name "ATPRP40B"; oId "CUFF.1115.2"; nearest_ref "AT3G19670.1"; class_code "j"; tss_id "TSS23032";
Chr3	Cufflinks	exon	6835847	6836425	.	-	.	gene_id "XLOC_018529"; transcript_id "TCONS_00035031"; exon_number "19"; gene_name "ATPRP40B"; oId "CUFF.1115.2"; nearest_ref "AT3G19670.1"; class_code "j"; tss_id "TSS23032";
Chr3	Cufflinks	exon	6828040	6828358	.	-	.	gene_id "XLOC_018529"; transcript_id "TCONS_00035033"; exon_number "1"; gene_name "ATPRP40B"; oId "CUFF.1115.3"; nearest_ref "AT3G19670.1"; class_code "j"; tss_id "TSS23028";
Chr3	Cufflinks	exon	6828680	6828961	.	-	.	gene_id "XLOC_018529"; transcript_id "TCONS_00035033"; exon_number "2"; gene_name "ATPRP40B"; oId "CUFF.1115.3"; nearest_ref "AT3G19670.1"; class_code "j"; tss_id "TSS23028";
Chr3	Cufflinks	exon	6829232	6829325	.	-	.	gene_id "XLOC_018529"; transcript_id "TCONS_00035033"; exon_number "3"; gene_name "ATPRP40B"; oId "CUFF.1115.3"; nearest_ref "AT3G19670.1"; class_code "j"; tss_id "TSS23028";
Chr3	Cufflinks	exon	6829886	6829950	.	-	.	gene_id "XLOC_018529"; transcript_id "TCONS_00035033"; exon_number "4"; gene_name "ATPRP40B"; oId "CUFF.1115.3"; nearest_ref "AT3G19670.1"; class_code "j"; tss_id "TSS23028";
Chr3	Cufflinks	exon	6830048	6830155	.	-	.	gene_id "XLOC_018529"; transcript_id "TCONS_00035033"; exon_number "5"; gene_name "ATPRP40B"; oId "CUFF.1115.3"; nearest_ref "AT3G19670.1"; class_code "j"; tss_id "TSS23028";
Chr3	Cufflinks	exon	6830351	6830443	.	-	.	gene_id "XLOC_018529"; transcript_id "TCONS_00035033"; exon_number "6"; gene_name "ATPRP40B"; oId "CUFF.1115.3"; nearest_ref "AT3G19670.1"; class_code "j"; tss_id "TSS23028";
Chr3	Cufflinks	exon	6830512	6830559	.	-	.	gene_id "XLOC_018529"; transcript_id "TCONS_00035033"; exon_number "7"; gene_name "ATPRP40B"; oId "CUFF.1115.3"; nearest_ref "AT3G19670.1"; class_code "j"; tss_id "TSS23028";
Chr3	Cufflinks	exon	6830838	6830936	.	-	.	gene_id "XLOC_018529"; transcript_id "TCONS_00035033"; exon_number "8"; gene_name "ATPRP40B"; oId "CUFF.1115.3"; nearest_ref "AT3G19670.1"; class_code "j"; tss_id "TSS23028";
Chr3	Cufflinks	exon	6831031	6831147	.	-	.	gene_id "XLOC_018529"; transcript_id "TCONS_00035033"; exon_number "9"; gene_name "ATPRP40B"; oId "CUFF.1115.3"; nearest_ref "AT3G19670.1"; class_code "j"; tss_id "TSS23028";
Chr3	Cufflinks	exon	6831233	6831286	.	-	.	gene_id "XLOC_018529"; transcript_id "TCONS_00035033"; exon_number "10"; gene_name "ATPRP40B"; oId "CUFF.1115.3"; nearest_ref "AT3G19670.1"; class_code "j"; tss_id "TSS23028";
Chr3	Cufflinks	exon	6831351	6831443	.	-	.	gene_id "XLOC_018529"; transcript_id "TCONS_00035033"; exon_number "11"; gene_name "ATPRP40B"; oId "CUFF.1115.3"; nearest_ref "AT3G19670.1"; class_code "j"; tss_id "TSS23028";
Chr3	Cufflinks	exon	6831525	6831605	.	-	.	gene_id "XLOC_018529"; transcript_id "TCONS_00035033"; exon_number "12"; gene_name "ATPRP40B"; oId "CUFF.1115.3"; nearest_ref "AT3G19670.1"; class_code "j"; tss_id "TSS23028";
Chr3	Cufflinks	exon	6831959	6832064	.	-	.	gene_id "XLOC_018529"; transcript_id "TCONS_00035033"; exon_number "13"; gene_name "ATPRP40B"; oId "CUFF.1115.3"; nearest_ref "AT3G19670.1"; class_code "j"; tss_id "TSS23028";
Chr3	Cufflinks	exon	6832163	6832197	.	-	.	gene_id "XLOC_018529"; transcript_id "TCONS_00035033"; exon_number "14"; gene_name "ATPRP40B"; oId "CUFF.1115.3"; nearest_ref "AT3G19670.1"; class_code "j"; tss_id "TSS23028";
Chr3	Cufflinks	exon	6832321	6832407	.	-	.	gene_id "XLOC_018529"; transcript_id "TCONS_00035033"; exon_number "15"; gene_name "ATPRP40B"; oId "CUFF.1115.3"; nearest_ref "AT3G19670.1"; class_code "j"; tss_id "TSS23028";
Chr3	Cufflinks	exon	6832594	6832671	.	-	.	gene_id "XLOC_018529"; transcript_id "TCONS_00035033"; exon_number "16"; gene_name "ATPRP40B"; oId "CUFF.1115.3"; nearest_ref "AT3G19670.1"; class_code "j"; tss_id "TSS23028";
Chr3	Cufflinks	exon	6832740	6832808	.	-	.	gene_id "XLOC_018529"; transcript_id "TCONS_00035033"; exon_number "17"; gene_name "ATPRP40B"; oId "CUFF.1115.3"; nearest_ref "AT3G19670.1"; class_code "j"; tss_id "TSS23028";
Chr3	Cufflinks	exon	6832903	6833022	.	-	.	gene_id "XLOC_018529"; transcript_id "TCONS_00035033"; exon_number "18"; gene_name "ATPRP40B"; oId "CUFF.1115.3"; nearest_ref "AT3G19670.1"; class_code "j"; tss_id "TSS23028";
Chr3	Cufflinks	exon	6833108	6833177	.	-	.	gene_id "XLOC_018529"; transcript_id "TCONS_00035033"; exon_number "19"; gene_name "ATPRP40B"; oId "CUFF.1115.3"; nearest_ref "AT3G19670.1"; class_code "j"; tss_id "TSS23028";
Chr3	Cufflinks	exon	6833282	6833607	.	-	.	gene_id "XLOC_018529"; transcript_id "TCONS_00035033"; exon_number "20"; gene_name "ATPRP40B"; oId "CUFF.1115.3"; nearest_ref "AT3G19670.1"; class_code "j"; tss_id "TSS23028";
Chr3	Cufflinks	exon	6833702	6833759	.	-	.	gene_id "XLOC_018529"; transcript_id "TCONS_00035033"; exon_number "21"; gene_name "ATPRP40B"; oId "CUFF.1115.3"; nearest_ref "AT3G19670.1"; class_code "j"; tss_id "TSS23028";
Chr3	Cufflinks	exon	6833858	6833910	.	-	.	gene_id "XLOC_018529"; transcript_id "TCONS_00035033"; exon_number "22"; gene_name "ATPRP40B"; oId "CUFF.1115.3"; nearest_ref "AT3G19670.1"; class_code "j"; tss_id "TSS23028";
Chr3	Cufflinks	exon	6834526	6834595	.	-	.	gene_id "XLOC_018529"; transcript_id "TCONS_00035033"; exon_number "23"; gene_name "ATPRP40B"; oId "CUFF.1115.3"; nearest_ref "AT3G19670.1"; class_code "j"; tss_id "TSS23028";
Chr3	Cufflinks	exon	6835468	6835544	.	-	.	gene_id "XLOC_018529"; transcript_id "TCONS_00035033"; exon_number "24"; gene_name "ATPRP40B"; oId "CUFF.1115.3"; nearest_ref "AT3G19670.1"; class_code "j"; tss_id "TSS23028";
Chr3	Cufflinks	exon	6835631	6835771	.	-	.	gene_id "XLOC_018529"; transcript_id "TCONS_00035033"; exon_number "25"; gene_name "ATPRP40B"; oId "CUFF.1115.3"; nearest_ref "AT3G19670.1"; class_code "j"; tss_id "TSS23028";
Chr3	Cufflinks	exon	6835847	6836182	.	-	.	gene_id "XLOC_018529"; transcript_id "TCONS_00035033"; exon_number "26"; gene_name "ATPRP40B"; oId "CUFF.1115.3"; nearest_ref "AT3G19670.1"; class_code "j"; tss_id "TSS23028";
Chr3	Cufflinks	exon	6836263	6836331	.	-	.	gene_id "XLOC_018529"; transcript_id "TCONS_00035033"; exon_number "27"; gene_name "ATPRP40B"; oId "CUFF.1115.3"; nearest_ref "AT3G19670.1"; class_code "j"; tss_id "TSS23028";
Chr3	Cufflinks	exon	6836550	6836696	.	-	.	gene_id "XLOC_018529"; transcript_id "TCONS_00035033"; exon_number "28"; gene_name "ATPRP40B"; oId "CUFF.1115.3"; nearest_ref "AT3G19670.1"; class_code "j"; tss_id "TSS23028";
Chr3	Cufflinks	exon	6837446	6837483	.	-	.	gene_id "XLOC_018529"; transcript_id "TCONS_00035033"; exon_number "29"; gene_name "ATPRP40B"; oId "CUFF.1115.3"; nearest_ref "AT3G19670.1"; class_code "j"; tss_id "TSS23028";
Chr3	Cufflinks	exon	6828040	6828358	.	-	.	gene_id "XLOC_018529"; transcript_id "TCONS_00035032"; exon_number "1"; gene_name "ATPRP40B"; oId "CUFF.1115.1"; nearest_ref "AT3G19670.1"; class_code "j"; tss_id "TSS23028";
Chr3	Cufflinks	exon	6828680	6828961	.	-	.	gene_id "XLOC_018529"; transcript_id "TCONS_00035032"; exon_number "2"; gene_name "ATPRP40B"; oId "CUFF.1115.1"; nearest_ref "AT3G19670.1"; class_code "j"; tss_id "TSS23028";
Chr3	Cufflinks	exon	6829232	6829325	.	-	.	gene_id "XLOC_018529"; transcript_id "TCONS_00035032"; exon_number "3"; gene_name "ATPRP40B"; oId "CUFF.1115.1"; nearest_ref "AT3G19670.1"; class_code "j"; tss_id "TSS23028";
Chr3	Cufflinks	exon	6829886	6829950	.	-	.	gene_id "XLOC_018529"; transcript_id "TCONS_00035032"; exon_number "4"; gene_name "ATPRP40B"; oId "CUFF.1115.1"; nearest_ref "AT3G19670.1"; class_code "j"; tss_id "TSS23028";
Chr3	Cufflinks	exon	6830048	6830155	.	-	.	gene_id "XLOC_018529"; transcript_id "TCONS_00035032"; exon_number "5"; gene_name "ATPRP40B"; oId "CUFF.1115.1"; nearest_ref "AT3G19670.1"; class_code "j"; tss_id "TSS23028";
Chr3	Cufflinks	exon	6830351	6830443	.	-	.	gene_id "XLOC_018529"; transcript_id "TCONS_00035032"; exon_number "6"; gene_name "ATPRP40B"; oId "CUFF.1115.1"; nearest_ref "AT3G19670.1"; class_code "j"; tss_id "TSS23028";
Chr3	Cufflinks	exon	6830512	6830559	.	-	.	gene_id "XLOC_018529"; transcript_id "TCONS_00035032"; exon_number "7"; gene_name "ATPRP40B"; oId "CUFF.1115.1"; nearest_ref "AT3G19670.1"; class_code "j"; tss_id "TSS23028";
Chr3	Cufflinks	exon	6830838	6830936	.	-	.	gene_id "XLOC_018529"; transcript_id "TCONS_00035032"; exon_number "8"; gene_name "ATPRP40B"; oId "CUFF.1115.1"; nearest_ref "AT3G19670.1"; class_code "j"; tss_id "TSS23028";
Chr3	Cufflinks	exon	6831031	6831147	.	-	.	gene_id "XLOC_018529"; transcript_id "TCONS_00035032"; exon_number "9"; gene_name "ATPRP40B"; oId "CUFF.1115.1"; nearest_ref "AT3G19670.1"; class_code "j"; tss_id "TSS23028";
Chr3	Cufflinks	exon	6831233	6831443	.	-	.	gene_id "XLOC_018529"; transcript_id "TCONS_00035032"; exon_number "10"; gene_name "ATPRP40B"; oId "CUFF.1115.1"; nearest_ref "AT3G19670.1"; class_code "j"; tss_id "TSS23028";
Chr3	Cufflinks	exon	6831525	6831605	.	-	.	gene_id "XLOC_018529"; transcript_id "TCONS_00035032"; exon_number "11"; gene_name "ATPRP40B"; oId "CUFF.1115.1"; nearest_ref "AT3G19670.1"; class_code "j"; tss_id "TSS23028";
Chr3	Cufflinks	exon	6831959	6832197	.	-	.	gene_id "XLOC_018529"; transcript_id "TCONS_00035032"; exon_number "12"; gene_name "ATPRP40B"; oId "CUFF.1115.1"; nearest_ref "AT3G19670.1"; class_code "j"; tss_id "TSS23028";
Chr3	Cufflinks	exon	6832321	6832407	.	-	.	gene_id "XLOC_018529"; transcript_id "TCONS_00035032"; exon_number "13"; gene_name "ATPRP40B"; oId "CUFF.1115.1"; nearest_ref "AT3G19670.1"; class_code "j"; tss_id "TSS23028";
Chr3	Cufflinks	exon	6832594	6832671	.	-	.	gene_id "XLOC_018529"; transcript_id "TCONS_00035032"; exon_number "14"; gene_name "ATPRP40B"; oId "CUFF.1115.1"; nearest_ref "AT3G19670.1"; class_code "j"; tss_id "TSS23028";
Chr3	Cufflinks	exon	6832740	6832808	.	-	.	gene_id "XLOC_018529"; transcript_id "TCONS_00035032"; exon_number "15"; gene_name "ATPRP40B"; oId "CUFF.1115.1"; nearest_ref "AT3G19670.1"; class_code "j"; tss_id "TSS23028";
Chr3	Cufflinks	exon	6832903	6833022	.	-	.	gene_id "XLOC_018529"; transcript_id "TCONS_00035032"; exon_number "16"; gene_name "ATPRP40B"; oId "CUFF.1115.1"; nearest_ref "AT3G19670.1"; class_code "j"; tss_id "TSS23028";
Chr3	Cufflinks	exon	6833108	6833607	.	-	.	gene_id "XLOC_018529"; transcript_id "TCONS_00035032"; exon_number "17"; gene_name "ATPRP40B"; oId "CUFF.1115.1"; nearest_ref "AT3G19670.1"; class_code "j"; tss_id "TSS23028";
Chr3	Cufflinks	exon	6833702	6833759	.	-	.	gene_id "XLOC_018529"; transcript_id "TCONS_00035032"; exon_number "18"; gene_name "ATPRP40B"; oId "CUFF.1115.1"; nearest_ref "AT3G19670.1"; class_code "j"; tss_id "TSS23028";
Chr3	Cufflinks	exon	6833858	6833910	.	-	.	gene_id "XLOC_018529"; transcript_id "TCONS_00035032"; exon_number "19"; gene_name "ATPRP40B"; oId "CUFF.1115.1"; nearest_ref "AT3G19670.1"; class_code "j"; tss_id "TSS23028";
Chr3	Cufflinks	exon	6834526	6834595	.	-	.	gene_id "XLOC_018529"; transcript_id "TCONS_00035032"; exon_number "20"; gene_name "ATPRP40B"; oId "CUFF.1115.1"; nearest_ref "AT3G19670.1"; class_code "j"; tss_id "TSS23028";
Chr3	Cufflinks	exon	6835468	6835544	.	-	.	gene_id "XLOC_018529"; transcript_id "TCONS_00035032"; exon_number "21"; gene_name "ATPRP40B"; oId "CUFF.1115.1"; nearest_ref "AT3G19670.1"; class_code "j"; tss_id "TSS23028";
Chr3	Cufflinks	exon	6835631	6835771	.	-	.	gene_id "XLOC_018529"; transcript_id "TCONS_00035032"; exon_number "22"; gene_name "ATPRP40B"; oId "CUFF.1115.1"; nearest_ref "AT3G19670.1"; class_code "j"; tss_id "TSS23028";
Chr3	Cufflinks	exon	6835847	6836105	.	-	.	gene_id "XLOC_018529"; transcript_id "TCONS_00035032"; exon_number "23"; gene_name "ATPRP40B"; oId "CUFF.1115.1"; nearest_ref "AT3G19670.1"; class_code "j"; tss_id "TSS23028";
Chr3	Cufflinks	exon	6836263	6836331	.	-	.	gene_id "XLOC_018529"; transcript_id "TCONS_00035032"; exon_number "24"; gene_name "ATPRP40B"; oId "CUFF.1115.1"; nearest_ref "AT3G19670.1"; class_code "j"; tss_id "TSS23028";
Chr3	Cufflinks	exon	6836550	6836696	.	-	.	gene_id "XLOC_018529"; transcript_id "TCONS_00035032"; exon_number "25"; gene_name "ATPRP40B"; oId "CUFF.1115.1"; nearest_ref "AT3G19670.1"; class_code "j"; tss_id "TSS23028";
Chr3	Cufflinks	exon	6837446	6837483	.	-	.	gene_id "XLOC_018529"; transcript_id "TCONS_00035032"; exon_number "26"; gene_name "ATPRP40B"; oId "CUFF.1115.1"; nearest_ref "AT3G19670.1"; class_code "j"; tss_id "TSS23028";
Chr3	Cufflinks	exon	6828062	6828358	.	-	.	gene_id "XLOC_018529"; transcript_id "TCONS_00042501"; exon_number "1"; gene_name "ATPRP40B"; oId "CUFF.3907.3"; nearest_ref "AT3G19670.1"; class_code "j"; tss_id "TSS23028";
Chr3	Cufflinks	exon	6828680	6828961	.	-	.	gene_id "XLOC_018529"; transcript_id "TCONS_00042501"; exon_number "2"; gene_name "ATPRP40B"; oId "CUFF.3907.3"; nearest_ref "AT3G19670.1"; class_code "j"; tss_id "TSS23028";
Chr3	Cufflinks	exon	6829232	6829325	.	-	.	gene_id "XLOC_018529"; transcript_id "TCONS_00042501"; exon_number "3"; gene_name "ATPRP40B"; oId "CUFF.3907.3"; nearest_ref "AT3G19670.1"; class_code "j"; tss_id "TSS23028";
Chr3	Cufflinks	exon	6829886	6829950	.	-	.	gene_id "XLOC_018529"; transcript_id "TCONS_00042501"; exon_number "4"; gene_name "ATPRP40B"; oId "CUFF.3907.3"; nearest_ref "AT3G19670.1"; class_code "j"; tss_id "TSS23028";
Chr3	Cufflinks	exon	6830048	6830155	.	-	.	gene_id "XLOC_018529"; transcript_id "TCONS_00042501"; exon_number "5"; gene_name "ATPRP40B"; oId "CUFF.3907.3"; nearest_ref "AT3G19670.1"; class_code "j"; tss_id "TSS23028";
Chr3	Cufflinks	exon	6830351	6830443	.	-	.	gene_id "XLOC_018529"; transcript_id "TCONS_00042501"; exon_number "6"; gene_name "ATPRP40B"; oId "CUFF.3907.3"; nearest_ref "AT3G19670.1"; class_code "j"; tss_id "TSS23028";
Chr3	Cufflinks	exon	6830512	6830559	.	-	.	gene_id "XLOC_018529"; transcript_id "TCONS_00042501"; exon_number "7"; gene_name "ATPRP40B"; oId "CUFF.3907.3"; nearest_ref "AT3G19670.1"; class_code "j"; tss_id "TSS23028";
Chr3	Cufflinks	exon	6830838	6830936	.	-	.	gene_id "XLOC_018529"; transcript_id "TCONS_00042501"; exon_number "8"; gene_name "ATPRP40B"; oId "CUFF.3907.3"; nearest_ref "AT3G19670.1"; class_code "j"; tss_id "TSS23028";
Chr3	Cufflinks	exon	6831031	6831147	.	-	.	gene_id "XLOC_018529"; transcript_id "TCONS_00042501"; exon_number "9"; gene_name "ATPRP40B"; oId "CUFF.3907.3"; nearest_ref "AT3G19670.1"; class_code "j"; tss_id "TSS23028";
Chr3	Cufflinks	exon	6831233	6831286	.	-	.	gene_id "XLOC_018529"; transcript_id "TCONS_00042501"; exon_number "10"; gene_name "ATPRP40B"; oId "CUFF.3907.3"; nearest_ref "AT3G19670.1"; class_code "j"; tss_id "TSS23028";
Chr3	Cufflinks	exon	6831351	6831443	.	-	.	gene_id "XLOC_018529"; transcript_id "TCONS_00042501"; exon_number "11"; gene_name "ATPRP40B"; oId "CUFF.3907.3"; nearest_ref "AT3G19670.1"; class_code "j"; tss_id "TSS23028";
Chr3	Cufflinks	exon	6831525	6831605	.	-	.	gene_id "XLOC_018529"; transcript_id "TCONS_00042501"; exon_number "12"; gene_name "ATPRP40B"; oId "CUFF.3907.3"; nearest_ref "AT3G19670.1"; class_code "j"; tss_id "TSS23028";
Chr3	Cufflinks	exon	6831959	6832197	.	-	.	gene_id "XLOC_018529"; transcript_id "TCONS_00042501"; exon_number "13"; gene_name "ATPRP40B"; oId "CUFF.3907.3"; nearest_ref "AT3G19670.1"; class_code "j"; tss_id "TSS23028";
Chr3	Cufflinks	exon	6832321	6832407	.	-	.	gene_id "XLOC_018529"; transcript_id "TCONS_00042501"; exon_number "14"; gene_name "ATPRP40B"; oId "CUFF.3907.3"; nearest_ref "AT3G19670.1"; class_code "j"; tss_id "TSS23028";
Chr3	Cufflinks	exon	6832594	6832671	.	-	.	gene_id "XLOC_018529"; transcript_id "TCONS_00042501"; exon_number "15"; gene_name "ATPRP40B"; oId "CUFF.3907.3"; nearest_ref "AT3G19670.1"; class_code "j"; tss_id "TSS23028";
Chr3	Cufflinks	exon	6832740	6832808	.	-	.	gene_id "XLOC_018529"; transcript_id "TCONS_00042501"; exon_number "16"; gene_name "ATPRP40B"; oId "CUFF.3907.3"; nearest_ref "AT3G19670.1"; class_code "j"; tss_id "TSS23028";
Chr3	Cufflinks	exon	6832903	6833022	.	-	.	gene_id "XLOC_018529"; transcript_id "TCONS_00042501"; exon_number "17"; gene_name "ATPRP40B"; oId "CUFF.3907.3"; nearest_ref "AT3G19670.1"; class_code "j"; tss_id "TSS23028";
Chr3	Cufflinks	exon	6833108	6833177	.	-	.	gene_id "XLOC_018529"; transcript_id "TCONS_00042501"; exon_number "18"; gene_name "ATPRP40B"; oId "CUFF.3907.3"; nearest_ref "AT3G19670.1"; class_code "j"; tss_id "TSS23028";
Chr3	Cufflinks	exon	6833282	6833607	.	-	.	gene_id "XLOC_018529"; transcript_id "TCONS_00042501"; exon_number "19"; gene_name "ATPRP40B"; oId "CUFF.3907.3"; nearest_ref "AT3G19670.1"; class_code "j"; tss_id "TSS23028";
Chr3	Cufflinks	exon	6833702	6833759	.	-	.	gene_id "XLOC_018529"; transcript_id "TCONS_00042501"; exon_number "20"; gene_name "ATPRP40B"; oId "CUFF.3907.3"; nearest_ref "AT3G19670.1"; class_code "j"; tss_id "TSS23028";
Chr3	Cufflinks	exon	6833858	6833910	.	-	.	gene_id "XLOC_018529"; transcript_id "TCONS_00042501"; exon_number "21"; gene_name "ATPRP40B"; oId "CUFF.3907.3"; nearest_ref "AT3G19670.1"; class_code "j"; tss_id "TSS23028";
Chr3	Cufflinks	exon	6834526	6834595	.	-	.	gene_id "XLOC_018529"; transcript_id "TCONS_00042501"; exon_number "22"; gene_name "ATPRP40B"; oId "CUFF.3907.3"; nearest_ref "AT3G19670.1"; class_code "j"; tss_id "TSS23028";
Chr3	Cufflinks	exon	6835468	6835544	.	-	.	gene_id "XLOC_018529"; transcript_id "TCONS_00042501"; exon_number "23"; gene_name "ATPRP40B"; oId "CUFF.3907.3"; nearest_ref "AT3G19670.1"; class_code "j"; tss_id "TSS23028";
Chr3	Cufflinks	exon	6835631	6835771	.	-	.	gene_id "XLOC_018529"; transcript_id "TCONS_00042501"; exon_number "24"; gene_name "ATPRP40B"; oId "CUFF.3907.3"; nearest_ref "AT3G19670.1"; class_code "j"; tss_id "TSS23028";
Chr3	Cufflinks	exon	6835847	6836182	.	-	.	gene_id "XLOC_018529"; transcript_id "TCONS_00042501"; exon_number "25"; gene_name "ATPRP40B"; oId "CUFF.3907.3"; nearest_ref "AT3G19670.1"; class_code "j"; tss_id "TSS23028";
Chr3	Cufflinks	exon	6836263	6836331	.	-	.	gene_id "XLOC_018529"; transcript_id "TCONS_00042501"; exon_number "26"; gene_name "ATPRP40B"; oId "CUFF.3907.3"; nearest_ref "AT3G19670.1"; class_code "j"; tss_id "TSS23028";
Chr3	Cufflinks	exon	6836550	6836696	.	-	.	gene_id "XLOC_018529"; transcript_id "TCONS_00042501"; exon_number "27"; gene_name "ATPRP40B"; oId "CUFF.3907.3"; nearest_ref "AT3G19670.1"; class_code "j"; tss_id "TSS23028";
Chr3	Cufflinks	exon	6837274	6837468	.	-	.	gene_id "XLOC_018529"; transcript_id "TCONS_00042501"; exon_number "28"; gene_name "ATPRP40B"; oId "CUFF.3907.3"; nearest_ref "AT3G19670.1"; class_code "j"; tss_id "TSS23028";
Chr3	Cufflinks	exon	6828062	6828358	.	-	.	gene_id "XLOC_018529"; transcript_id "TCONS_00042502"; exon_number "1"; gene_name "ATPRP40B"; oId "CUFF.3907.2"; nearest_ref "AT3G19670.1"; class_code "j"; tss_id "TSS23028";
Chr3	Cufflinks	exon	6828680	6828961	.	-	.	gene_id "XLOC_018529"; transcript_id "TCONS_00042502"; exon_number "2"; gene_name "ATPRP40B"; oId "CUFF.3907.2"; nearest_ref "AT3G19670.1"; class_code "j"; tss_id "TSS23028";
Chr3	Cufflinks	exon	6829232	6829325	.	-	.	gene_id "XLOC_018529"; transcript_id "TCONS_00042502"; exon_number "3"; gene_name "ATPRP40B"; oId "CUFF.3907.2"; nearest_ref "AT3G19670.1"; class_code "j"; tss_id "TSS23028";
Chr3	Cufflinks	exon	6829886	6829950	.	-	.	gene_id "XLOC_018529"; transcript_id "TCONS_00042502"; exon_number "4"; gene_name "ATPRP40B"; oId "CUFF.3907.2"; nearest_ref "AT3G19670.1"; class_code "j"; tss_id "TSS23028";
Chr3	Cufflinks	exon	6830048	6830155	.	-	.	gene_id "XLOC_018529"; transcript_id "TCONS_00042502"; exon_number "5"; gene_name "ATPRP40B"; oId "CUFF.3907.2"; nearest_ref "AT3G19670.1"; class_code "j"; tss_id "TSS23028";
Chr3	Cufflinks	exon	6830351	6830443	.	-	.	gene_id "XLOC_018529"; transcript_id "TCONS_00042502"; exon_number "6"; gene_name "ATPRP40B"; oId "CUFF.3907.2"; nearest_ref "AT3G19670.1"; class_code "j"; tss_id "TSS23028";
Chr3	Cufflinks	exon	6830512	6830559	.	-	.	gene_id "XLOC_018529"; transcript_id "TCONS_00042502"; exon_number "7"; gene_name "ATPRP40B"; oId "CUFF.3907.2"; nearest_ref "AT3G19670.1"; class_code "j"; tss_id "TSS23028";
Chr3	Cufflinks	exon	6830838	6830936	.	-	.	gene_id "XLOC_018529"; transcript_id "TCONS_00042502"; exon_number "8"; gene_name "ATPRP40B"; oId "CUFF.3907.2"; nearest_ref "AT3G19670.1"; class_code "j"; tss_id "TSS23028";
Chr3	Cufflinks	exon	6831031	6831147	.	-	.	gene_id "XLOC_018529"; transcript_id "TCONS_00042502"; exon_number "9"; gene_name "ATPRP40B"; oId "CUFF.3907.2"; nearest_ref "AT3G19670.1"; class_code "j"; tss_id "TSS23028";
Chr3	Cufflinks	exon	6831233	6831443	.	-	.	gene_id "XLOC_018529"; transcript_id "TCONS_00042502"; exon_number "10"; gene_name "ATPRP40B"; oId "CUFF.3907.2"; nearest_ref "AT3G19670.1"; class_code "j"; tss_id "TSS23028";
Chr3	Cufflinks	exon	6831525	6831605	.	-	.	gene_id "XLOC_018529"; transcript_id "TCONS_00042502"; exon_number "11"; gene_name "ATPRP40B"; oId "CUFF.3907.2"; nearest_ref "AT3G19670.1"; class_code "j"; tss_id "TSS23028";
Chr3	Cufflinks	exon	6831959	6832064	.	-	.	gene_id "XLOC_018529"; transcript_id "TCONS_00042502"; exon_number "12"; gene_name "ATPRP40B"; oId "CUFF.3907.2"; nearest_ref "AT3G19670.1"; class_code "j"; tss_id "TSS23028";
Chr3	Cufflinks	exon	6832163	6832197	.	-	.	gene_id "XLOC_018529"; transcript_id "TCONS_00042502"; exon_number "13"; gene_name "ATPRP40B"; oId "CUFF.3907.2"; nearest_ref "AT3G19670.1"; class_code "j"; tss_id "TSS23028";
Chr3	Cufflinks	exon	6832321	6832407	.	-	.	gene_id "XLOC_018529"; transcript_id "TCONS_00042502"; exon_number "14"; gene_name "ATPRP40B"; oId "CUFF.3907.2"; nearest_ref "AT3G19670.1"; class_code "j"; tss_id "TSS23028";
Chr3	Cufflinks	exon	6832594	6832671	.	-	.	gene_id "XLOC_018529"; transcript_id "TCONS_00042502"; exon_number "15"; gene_name "ATPRP40B"; oId "CUFF.3907.2"; nearest_ref "AT3G19670.1"; class_code "j"; tss_id "TSS23028";
Chr3	Cufflinks	exon	6832737	6832808	.	-	.	gene_id "XLOC_018529"; transcript_id "TCONS_00042502"; exon_number "16"; gene_name "ATPRP40B"; oId "CUFF.3907.2"; nearest_ref "AT3G19670.1"; class_code "j"; tss_id "TSS23028";
Chr3	Cufflinks	exon	6832903	6833022	.	-	.	gene_id "XLOC_018529"; transcript_id "TCONS_00042502"; exon_number "17"; gene_name "ATPRP40B"; oId "CUFF.3907.2"; nearest_ref "AT3G19670.1"; class_code "j"; tss_id "TSS23028";
Chr3	Cufflinks	exon	6833108	6833177	.	-	.	gene_id "XLOC_018529"; transcript_id "TCONS_00042502"; exon_number "18"; gene_name "ATPRP40B"; oId "CUFF.3907.2"; nearest_ref "AT3G19670.1"; class_code "j"; tss_id "TSS23028";
Chr3	Cufflinks	exon	6833282	6833607	.	-	.	gene_id "XLOC_018529"; transcript_id "TCONS_00042502"; exon_number "19"; gene_name "ATPRP40B"; oId "CUFF.3907.2"; nearest_ref "AT3G19670.1"; class_code "j"; tss_id "TSS23028";
Chr3	Cufflinks	exon	6833702	6833759	.	-	.	gene_id "XLOC_018529"; transcript_id "TCONS_00042502"; exon_number "20"; gene_name "ATPRP40B"; oId "CUFF.3907.2"; nearest_ref "AT3G19670.1"; class_code "j"; tss_id "TSS23028";
Chr3	Cufflinks	exon	6833858	6833910	.	-	.	gene_id "XLOC_018529"; transcript_id "TCONS_00042502"; exon_number "21"; gene_name "ATPRP40B"; oId "CUFF.3907.2"; nearest_ref "AT3G19670.1"; class_code "j"; tss_id "TSS23028";
Chr3	Cufflinks	exon	6834526	6834595	.	-	.	gene_id "XLOC_018529"; transcript_id "TCONS_00042502"; exon_number "22"; gene_name "ATPRP40B"; oId "CUFF.3907.2"; nearest_ref "AT3G19670.1"; class_code "j"; tss_id "TSS23028";
Chr3	Cufflinks	exon	6835468	6835544	.	-	.	gene_id "XLOC_018529"; transcript_id "TCONS_00042502"; exon_number "23"; gene_name "ATPRP40B"; oId "CUFF.3907.2"; nearest_ref "AT3G19670.1"; class_code "j"; tss_id "TSS23028";
Chr3	Cufflinks	exon	6835631	6835771	.	-	.	gene_id "XLOC_018529"; transcript_id "TCONS_00042502"; exon_number "24"; gene_name "ATPRP40B"; oId "CUFF.3907.2"; nearest_ref "AT3G19670.1"; class_code "j"; tss_id "TSS23028";
Chr3	Cufflinks	exon	6835847	6836182	.	-	.	gene_id "XLOC_018529"; transcript_id "TCONS_00042502"; exon_number "25"; gene_name "ATPRP40B"; oId "CUFF.3907.2"; nearest_ref "AT3G19670.1"; class_code "j"; tss_id "TSS23028";
Chr3	Cufflinks	exon	6836263	6836331	.	-	.	gene_id "XLOC_018529"; transcript_id "TCONS_00042502"; exon_number "26"; gene_name "ATPRP40B"; oId "CUFF.3907.2"; nearest_ref "AT3G19670.1"; class_code "j"; tss_id "TSS23028";
Chr3	Cufflinks	exon	6836550	6836696	.	-	.	gene_id "XLOC_018529"; transcript_id "TCONS_00042502"; exon_number "27"; gene_name "ATPRP40B"; oId "CUFF.3907.2"; nearest_ref "AT3G19670.1"; class_code "j"; tss_id "TSS23028";
Chr3	Cufflinks	exon	6837446	6837478	.	-	.	gene_id "XLOC_018529"; transcript_id "TCONS_00042502"; exon_number "28"; gene_name "ATPRP40B"; oId "CUFF.3907.2"; nearest_ref "AT3G19670.1"; class_code "j"; tss_id "TSS23028";
Chr3	Cufflinks	exon	6828062	6828358	.	-	.	gene_id "XLOC_018529"; transcript_id "TCONS_00042503"; exon_number "1"; gene_name "ATPRP40B"; oId "CUFF.3907.4"; nearest_ref "AT3G19670.1"; class_code "j"; tss_id "TSS23028";
Chr3	Cufflinks	exon	6828680	6828961	.	-	.	gene_id "XLOC_018529"; transcript_id "TCONS_00042503"; exon_number "2"; gene_name "ATPRP40B"; oId "CUFF.3907.4"; nearest_ref "AT3G19670.1"; class_code "j"; tss_id "TSS23028";
Chr3	Cufflinks	exon	6829232	6829325	.	-	.	gene_id "XLOC_018529"; transcript_id "TCONS_00042503"; exon_number "3"; gene_name "ATPRP40B"; oId "CUFF.3907.4"; nearest_ref "AT3G19670.1"; class_code "j"; tss_id "TSS23028";
Chr3	Cufflinks	exon	6829886	6829950	.	-	.	gene_id "XLOC_018529"; transcript_id "TCONS_00042503"; exon_number "4"; gene_name "ATPRP40B"; oId "CUFF.3907.4"; nearest_ref "AT3G19670.1"; class_code "j"; tss_id "TSS23028";
Chr3	Cufflinks	exon	6830048	6830155	.	-	.	gene_id "XLOC_018529"; transcript_id "TCONS_00042503"; exon_number "5"; gene_name "ATPRP40B"; oId "CUFF.3907.4"; nearest_ref "AT3G19670.1"; class_code "j"; tss_id "TSS23028";
Chr3	Cufflinks	exon	6830351	6830443	.	-	.	gene_id "XLOC_018529"; transcript_id "TCONS_00042503"; exon_number "6"; gene_name "ATPRP40B"; oId "CUFF.3907.4"; nearest_ref "AT3G19670.1"; class_code "j"; tss_id "TSS23028";
Chr3	Cufflinks	exon	6830512	6830559	.	-	.	gene_id "XLOC_018529"; transcript_id "TCONS_00042503"; exon_number "7"; gene_name "ATPRP40B"; oId "CUFF.3907.4"; nearest_ref "AT3G19670.1"; class_code "j"; tss_id "TSS23028";
Chr3	Cufflinks	exon	6830838	6830936	.	-	.	gene_id "XLOC_018529"; transcript_id "TCONS_00042503"; exon_number "8"; gene_name "ATPRP40B"; oId "CUFF.3907.4"; nearest_ref "AT3G19670.1"; class_code "j"; tss_id "TSS23028";
Chr3	Cufflinks	exon	6831031	6831154	.	-	.	gene_id "XLOC_018529"; transcript_id "TCONS_00042503"; exon_number "9"; gene_name "ATPRP40B"; oId "CUFF.3907.4"; nearest_ref "AT3G19670.1"; class_code "j"; tss_id "TSS23028";
Chr3	Cufflinks	exon	6831233	6831286	.	-	.	gene_id "XLOC_018529"; transcript_id "TCONS_00042503"; exon_number "10"; gene_name "ATPRP40B"; oId "CUFF.3907.4"; nearest_ref "AT3G19670.1"; class_code "j"; tss_id "TSS23028";
Chr3	Cufflinks	exon	6831351	6831443	.	-	.	gene_id "XLOC_018529"; transcript_id "TCONS_00042503"; exon_number "11"; gene_name "ATPRP40B"; oId "CUFF.3907.4"; nearest_ref "AT3G19670.1"; class_code "j"; tss_id "TSS23028";
Chr3	Cufflinks	exon	6831525	6831605	.	-	.	gene_id "XLOC_018529"; transcript_id "TCONS_00042503"; exon_number "12"; gene_name "ATPRP40B"; oId "CUFF.3907.4"; nearest_ref "AT3G19670.1"; class_code "j"; tss_id "TSS23028";
Chr3	Cufflinks	exon	6831959	6832064	.	-	.	gene_id "XLOC_018529"; transcript_id "TCONS_00042503"; exon_number "13"; gene_name "ATPRP40B"; oId "CUFF.3907.4"; nearest_ref "AT3G19670.1"; class_code "j"; tss_id "TSS23028";
Chr3	Cufflinks	exon	6832163	6832197	.	-	.	gene_id "XLOC_018529"; transcript_id "TCONS_00042503"; exon_number "14"; gene_name "ATPRP40B"; oId "CUFF.3907.4"; nearest_ref "AT3G19670.1"; class_code "j"; tss_id "TSS23028";
Chr3	Cufflinks	exon	6832321	6832409	.	-	.	gene_id "XLOC_018529"; transcript_id "TCONS_00042503"; exon_number "15"; gene_name "ATPRP40B"; oId "CUFF.3907.4"; nearest_ref "AT3G19670.1"; class_code "j"; tss_id "TSS23028";
Chr3	Cufflinks	exon	6832594	6832671	.	-	.	gene_id "XLOC_018529"; transcript_id "TCONS_00042503"; exon_number "16"; gene_name "ATPRP40B"; oId "CUFF.3907.4"; nearest_ref "AT3G19670.1"; class_code "j"; tss_id "TSS23028";
Chr3	Cufflinks	exon	6832740	6832808	.	-	.	gene_id "XLOC_018529"; transcript_id "TCONS_00042503"; exon_number "17"; gene_name "ATPRP40B"; oId "CUFF.3907.4"; nearest_ref "AT3G19670.1"; class_code "j"; tss_id "TSS23028";
Chr3	Cufflinks	exon	6832903	6833177	.	-	.	gene_id "XLOC_018529"; transcript_id "TCONS_00042503"; exon_number "18"; gene_name "ATPRP40B"; oId "CUFF.3907.4"; nearest_ref "AT3G19670.1"; class_code "j"; tss_id "TSS23028";
Chr3	Cufflinks	exon	6833282	6833607	.	-	.	gene_id "XLOC_018529"; transcript_id "TCONS_00042503"; exon_number "19"; gene_name "ATPRP40B"; oId "CUFF.3907.4"; nearest_ref "AT3G19670.1"; class_code "j"; tss_id "TSS23028";
Chr3	Cufflinks	exon	6833702	6833759	.	-	.	gene_id "XLOC_018529"; transcript_id "TCONS_00042503"; exon_number "20"; gene_name "ATPRP40B"; oId "CUFF.3907.4"; nearest_ref "AT3G19670.1"; class_code "j"; tss_id "TSS23028";
Chr3	Cufflinks	exon	6833858	6833910	.	-	.	gene_id "XLOC_018529"; transcript_id "TCONS_00042503"; exon_number "21"; gene_name "ATPRP40B"; oId "CUFF.3907.4"; nearest_ref "AT3G19670.1"; class_code "j"; tss_id "TSS23028";
Chr3	Cufflinks	exon	6834526	6834595	.	-	.	gene_id "XLOC_018529"; transcript_id "TCONS_00042503"; exon_number "22"; gene_name "ATPRP40B"; oId "CUFF.3907.4"; nearest_ref "AT3G19670.1"; class_code "j"; tss_id "TSS23028";
Chr3	Cufflinks	exon	6835468	6835544	.	-	.	gene_id "XLOC_018529"; transcript_id "TCONS_00042503"; exon_number "23"; gene_name "ATPRP40B"; oId "CUFF.3907.4"; nearest_ref "AT3G19670.1"; class_code "j"; tss_id "TSS23028";
Chr3	Cufflinks	exon	6835631	6835771	.	-	.	gene_id "XLOC_018529"; transcript_id "TCONS_00042503"; exon_number "24"; gene_name "ATPRP40B"; oId "CUFF.3907.4"; nearest_ref "AT3G19670.1"; class_code "j"; tss_id "TSS23028";
Chr3	Cufflinks	exon	6835847	6836182	.	-	.	gene_id "XLOC_018529"; transcript_id "TCONS_00042503"; exon_number "25"; gene_name "ATPRP40B"; oId "CUFF.3907.4"; nearest_ref "AT3G19670.1"; class_code "j"; tss_id "TSS23028";
Chr3	Cufflinks	exon	6836263	6836331	.	-	.	gene_id "XLOC_018529"; transcript_id "TCONS_00042503"; exon_number "26"; gene_name "ATPRP40B"; oId "CUFF.3907.4"; nearest_ref "AT3G19670.1"; class_code "j"; tss_id "TSS23028";
Chr3	Cufflinks	exon	6836550	6836696	.	-	.	gene_id "XLOC_018529"; transcript_id "TCONS_00042503"; exon_number "27"; gene_name "ATPRP40B"; oId "CUFF.3907.4"; nearest_ref "AT3G19670.1"; class_code "j"; tss_id "TSS23028";
Chr3	Cufflinks	exon	6837446	6837498	.	-	.	gene_id "XLOC_018529"; transcript_id "TCONS_00042503"; exon_number "28"; gene_name "ATPRP40B"; oId "CUFF.3907.4"; nearest_ref "AT3G19670.1"; class_code "j"; tss_id "TSS23028";
Chr3	Cufflinks	exon	6829950	6830155	.	-	.	gene_id "XLOC_018529"; transcript_id "TCONS_00041042"; exon_number "1"; gene_name "ATPRP40B"; oId "CUFF.3514.7"; nearest_ref "AT3G19670.1"; class_code "j"; tss_id "TSS23028";
Chr3	Cufflinks	exon	6830351	6830444	.	-	.	gene_id "XLOC_018529"; transcript_id "TCONS_00041042"; exon_number "2"; gene_name "ATPRP40B"; oId "CUFF.3514.7"; nearest_ref "AT3G19670.1"; class_code "j"; tss_id "TSS23028";
Chr3	Cufflinks	exon	6830513	6830560	.	-	.	gene_id "XLOC_018529"; transcript_id "TCONS_00041042"; exon_number "3"; gene_name "ATPRP40B"; oId "CUFF.3514.7"; nearest_ref "AT3G19670.1"; class_code "j"; tss_id "TSS23028";
Chr3	Cufflinks	exon	6830839	6830936	.	-	.	gene_id "XLOC_018529"; transcript_id "TCONS_00041042"; exon_number "4"; gene_name "ATPRP40B"; oId "CUFF.3514.7"; nearest_ref "AT3G19670.1"; class_code "j"; tss_id "TSS23028";
Chr3	Cufflinks	exon	6831031	6831147	.	-	.	gene_id "XLOC_018529"; transcript_id "TCONS_00041042"; exon_number "5"; gene_name "ATPRP40B"; oId "CUFF.3514.7"; nearest_ref "AT3G19670.1"; class_code "j"; tss_id "TSS23028";
Chr3	Cufflinks	exon	6831233	6831286	.	-	.	gene_id "XLOC_018529"; transcript_id "TCONS_00041042"; exon_number "6"; gene_name "ATPRP40B"; oId "CUFF.3514.7"; nearest_ref "AT3G19670.1"; class_code "j"; tss_id "TSS23028";
Chr3	Cufflinks	exon	6831351	6831443	.	-	.	gene_id "XLOC_018529"; transcript_id "TCONS_00041042"; exon_number "7"; gene_name "ATPRP40B"; oId "CUFF.3514.7"; nearest_ref "AT3G19670.1"; class_code "j"; tss_id "TSS23028";
Chr3	Cufflinks	exon	6831525	6831605	.	-	.	gene_id "XLOC_018529"; transcript_id "TCONS_00041042"; exon_number "8"; gene_name "ATPRP40B"; oId "CUFF.3514.7"; nearest_ref "AT3G19670.1"; class_code "j"; tss_id "TSS23028";
Chr3	Cufflinks	exon	6831959	6832197	.	-	.	gene_id "XLOC_018529"; transcript_id "TCONS_00041042"; exon_number "9"; gene_name "ATPRP40B"; oId "CUFF.3514.7"; nearest_ref "AT3G19670.1"; class_code "j"; tss_id "TSS23028";
Chr3	Cufflinks	exon	6832321	6832407	.	-	.	gene_id "XLOC_018529"; transcript_id "TCONS_00041042"; exon_number "10"; gene_name "ATPRP40B"; oId "CUFF.3514.7"; nearest_ref "AT3G19670.1"; class_code "j"; tss_id "TSS23028";
Chr3	Cufflinks	exon	6832594	6832671	.	-	.	gene_id "XLOC_018529"; transcript_id "TCONS_00041042"; exon_number "11"; gene_name "ATPRP40B"; oId "CUFF.3514.7"; nearest_ref "AT3G19670.1"; class_code "j"; tss_id "TSS23028";
Chr3	Cufflinks	exon	6832740	6832808	.	-	.	gene_id "XLOC_018529"; transcript_id "TCONS_00041042"; exon_number "12"; gene_name "ATPRP40B"; oId "CUFF.3514.7"; nearest_ref "AT3G19670.1"; class_code "j"; tss_id "TSS23028";
Chr3	Cufflinks	exon	6832903	6833022	.	-	.	gene_id "XLOC_018529"; transcript_id "TCONS_00041042"; exon_number "13"; gene_name "ATPRP40B"; oId "CUFF.3514.7"; nearest_ref "AT3G19670.1"; class_code "j"; tss_id "TSS23028";
Chr3	Cufflinks	exon	6833108	6833759	.	-	.	gene_id "XLOC_018529"; transcript_id "TCONS_00041042"; exon_number "14"; gene_name "ATPRP40B"; oId "CUFF.3514.7"; nearest_ref "AT3G19670.1"; class_code "j"; tss_id "TSS23028";
Chr3	Cufflinks	exon	6833858	6833910	.	-	.	gene_id "XLOC_018529"; transcript_id "TCONS_00041042"; exon_number "15"; gene_name "ATPRP40B"; oId "CUFF.3514.7"; nearest_ref "AT3G19670.1"; class_code "j"; tss_id "TSS23028";
Chr3	Cufflinks	exon	6834526	6834595	.	-	.	gene_id "XLOC_018529"; transcript_id "TCONS_00041042"; exon_number "16"; gene_name "ATPRP40B"; oId "CUFF.3514.7"; nearest_ref "AT3G19670.1"; class_code "j"; tss_id "TSS23028";
Chr3	Cufflinks	exon	6835468	6835544	.	-	.	gene_id "XLOC_018529"; transcript_id "TCONS_00041042"; exon_number "17"; gene_name "ATPRP40B"; oId "CUFF.3514.7"; nearest_ref "AT3G19670.1"; class_code "j"; tss_id "TSS23028";
Chr3	Cufflinks	exon	6835631	6835771	.	-	.	gene_id "XLOC_018529"; transcript_id "TCONS_00041042"; exon_number "18"; gene_name "ATPRP40B"; oId "CUFF.3514.7"; nearest_ref "AT3G19670.1"; class_code "j"; tss_id "TSS23028";
Chr3	Cufflinks	exon	6835847	6836182	.	-	.	gene_id "XLOC_018529"; transcript_id "TCONS_00041042"; exon_number "19"; gene_name "ATPRP40B"; oId "CUFF.3514.7"; nearest_ref "AT3G19670.1"; class_code "j"; tss_id "TSS23028";
Chr3	Cufflinks	exon	6836263	6836331	.	-	.	gene_id "XLOC_018529"; transcript_id "TCONS_00041042"; exon_number "20"; gene_name "ATPRP40B"; oId "CUFF.3514.7"; nearest_ref "AT3G19670.1"; class_code "j"; tss_id "TSS23028";
Chr3	Cufflinks	exon	6836550	6836696	.	-	.	gene_id "XLOC_018529"; transcript_id "TCONS_00041042"; exon_number "21"; gene_name "ATPRP40B"; oId "CUFF.3514.7"; nearest_ref "AT3G19670.1"; class_code "j"; tss_id "TSS23028";
Chr3	Cufflinks	exon	6837446	6837480	.	-	.	gene_id "XLOC_018529"; transcript_id "TCONS_00041042"; exon_number "22"; gene_name "ATPRP40B"; oId "CUFF.3514.7"; nearest_ref "AT3G19670.1"; class_code "j"; tss_id "TSS23028";
Chr3	Cufflinks	exon	6831659	6832064	.	-	.	gene_id "XLOC_018529"; transcript_id "TCONS_00042504"; exon_number "1"; gene_name "ATPRP40B"; oId "CUFF.3907.5"; nearest_ref "AT3G19670.1"; class_code "j"; tss_id "TSS23030";
Chr3	Cufflinks	exon	6832163	6832197	.	-	.	gene_id "XLOC_018529"; transcript_id "TCONS_00042504"; exon_number "2"; gene_name "ATPRP40B"; oId "CUFF.3907.5"; nearest_ref "AT3G19670.1"; class_code "j"; tss_id "TSS23030";
Chr3	Cufflinks	exon	6832321	6832407	.	-	.	gene_id "XLOC_018529"; transcript_id "TCONS_00042504"; exon_number "3"; gene_name "ATPRP40B"; oId "CUFF.3907.5"; nearest_ref "AT3G19670.1"; class_code "j"; tss_id "TSS23030";
Chr3	Cufflinks	exon	6832594	6832671	.	-	.	gene_id "XLOC_018529"; transcript_id "TCONS_00042504"; exon_number "4"; gene_name "ATPRP40B"; oId "CUFF.3907.5"; nearest_ref "AT3G19670.1"; class_code "j"; tss_id "TSS23030";
Chr3	Cufflinks	exon	6832740	6832808	.	-	.	gene_id "XLOC_018529"; transcript_id "TCONS_00042504"; exon_number "5"; gene_name "ATPRP40B"; oId "CUFF.3907.5"; nearest_ref "AT3G19670.1"; class_code "j"; tss_id "TSS23030";
Chr3	Cufflinks	exon	6832903	6833018	.	-	.	gene_id "XLOC_018529"; transcript_id "TCONS_00042504"; exon_number "6"; gene_name "ATPRP40B"; oId "CUFF.3907.5"; nearest_ref "AT3G19670.1"; class_code "j"; tss_id "TSS23030";
Chr3	Cufflinks	exon	6833108	6833177	.	-	.	gene_id "XLOC_018529"; transcript_id "TCONS_00042504"; exon_number "7"; gene_name "ATPRP40B"; oId "CUFF.3907.5"; nearest_ref "AT3G19670.1"; class_code "j"; tss_id "TSS23030";
Chr3	Cufflinks	exon	6833282	6833607	.	-	.	gene_id "XLOC_018529"; transcript_id "TCONS_00042504"; exon_number "8"; gene_name "ATPRP40B"; oId "CUFF.3907.5"; nearest_ref "AT3G19670.1"; class_code "j"; tss_id "TSS23030";
Chr3	Cufflinks	exon	6833702	6833759	.	-	.	gene_id "XLOC_018529"; transcript_id "TCONS_00042504"; exon_number "9"; gene_name "ATPRP40B"; oId "CUFF.3907.5"; nearest_ref "AT3G19670.1"; class_code "j"; tss_id "TSS23030";
Chr3	Cufflinks	exon	6833858	6833910	.	-	.	gene_id "XLOC_018529"; transcript_id "TCONS_00042504"; exon_number "10"; gene_name "ATPRP40B"; oId "CUFF.3907.5"; nearest_ref "AT3G19670.1"; class_code "j"; tss_id "TSS23030";
Chr3	Cufflinks	exon	6834526	6834595	.	-	.	gene_id "XLOC_018529"; transcript_id "TCONS_00042504"; exon_number "11"; gene_name "ATPRP40B"; oId "CUFF.3907.5"; nearest_ref "AT3G19670.1"; class_code "j"; tss_id "TSS23030";
Chr3	Cufflinks	exon	6835468	6835544	.	-	.	gene_id "XLOC_018529"; transcript_id "TCONS_00042504"; exon_number "12"; gene_name "ATPRP40B"; oId "CUFF.3907.5"; nearest_ref "AT3G19670.1"; class_code "j"; tss_id "TSS23030";
Chr3	Cufflinks	exon	6835631	6835771	.	-	.	gene_id "XLOC_018529"; transcript_id "TCONS_00042504"; exon_number "13"; gene_name "ATPRP40B"; oId "CUFF.3907.5"; nearest_ref "AT3G19670.1"; class_code "j"; tss_id "TSS23030";
Chr3	Cufflinks	exon	6835847	6836182	.	-	.	gene_id "XLOC_018529"; transcript_id "TCONS_00042504"; exon_number "14"; gene_name "ATPRP40B"; oId "CUFF.3907.5"; nearest_ref "AT3G19670.1"; class_code "j"; tss_id "TSS23030";
Chr3	Cufflinks	exon	6836263	6836331	.	-	.	gene_id "XLOC_018529"; transcript_id "TCONS_00042504"; exon_number "15"; gene_name "ATPRP40B"; oId "CUFF.3907.5"; nearest_ref "AT3G19670.1"; class_code "j"; tss_id "TSS23030";
Chr3	Cufflinks	exon	6836550	6836582	.	-	.	gene_id "XLOC_018529"; transcript_id "TCONS_00042504"; exon_number "16"; gene_name "ATPRP40B"; oId "CUFF.3907.5"; nearest_ref "AT3G19670.1"; class_code "j"; tss_id "TSS23030";
Chr3	Cufflinks	exon	6832490	6832808	.	-	.	gene_id "XLOC_018529"; transcript_id "TCONS_00035034"; exon_number "1"; gene_name "ATPRP40B"; oId "CUFF.1115.5"; nearest_ref "AT3G19670.1"; class_code "j"; tss_id "TSS23028";
Chr3	Cufflinks	exon	6832903	6833022	.	-	.	gene_id "XLOC_018529"; transcript_id "TCONS_00035034"; exon_number "2"; gene_name "ATPRP40B"; oId "CUFF.1115.5"; nearest_ref "AT3G19670.1"; class_code "j"; tss_id "TSS23028";
Chr3	Cufflinks	exon	6833108	6833177	.	-	.	gene_id "XLOC_018529"; transcript_id "TCONS_00035034"; exon_number "3"; gene_name "ATPRP40B"; oId "CUFF.1115.5"; nearest_ref "AT3G19670.1"; class_code "j"; tss_id "TSS23028";
Chr3	Cufflinks	exon	6833322	6833607	.	-	.	gene_id "XLOC_018529"; transcript_id "TCONS_00035034"; exon_number "4"; gene_name "ATPRP40B"; oId "CUFF.1115.5"; nearest_ref "AT3G19670.1"; class_code "j"; tss_id "TSS23028";
Chr3	Cufflinks	exon	6833702	6833759	.	-	.	gene_id "XLOC_018529"; transcript_id "TCONS_00035034"; exon_number "5"; gene_name "ATPRP40B"; oId "CUFF.1115.5"; nearest_ref "AT3G19670.1"; class_code "j"; tss_id "TSS23028";
Chr3	Cufflinks	exon	6833858	6834595	.	-	.	gene_id "XLOC_018529"; transcript_id "TCONS_00035034"; exon_number "6"; gene_name "ATPRP40B"; oId "CUFF.1115.5"; nearest_ref "AT3G19670.1"; class_code "j"; tss_id "TSS23028";
Chr3	Cufflinks	exon	6835468	6835544	.	-	.	gene_id "XLOC_018529"; transcript_id "TCONS_00035034"; exon_number "7"; gene_name "ATPRP40B"; oId "CUFF.1115.5"; nearest_ref "AT3G19670.1"; class_code "j"; tss_id "TSS23028";
Chr3	Cufflinks	exon	6835631	6835771	.	-	.	gene_id "XLOC_018529"; transcript_id "TCONS_00035034"; exon_number "8"; gene_name "ATPRP40B"; oId "CUFF.1115.5"; nearest_ref "AT3G19670.1"; class_code "j"; tss_id "TSS23028";
Chr3	Cufflinks	exon	6835847	6836182	.	-	.	gene_id "XLOC_018529"; transcript_id "TCONS_00035034"; exon_number "9"; gene_name "ATPRP40B"; oId "CUFF.1115.5"; nearest_ref "AT3G19670.1"; class_code "j"; tss_id "TSS23028";
Chr3	Cufflinks	exon	6836263	6836331	.	-	.	gene_id "XLOC_018529"; transcript_id "TCONS_00035034"; exon_number "10"; gene_name "ATPRP40B"; oId "CUFF.1115.5"; nearest_ref "AT3G19670.1"; class_code "j"; tss_id "TSS23028";
Chr3	Cufflinks	exon	6836550	6836696	.	-	.	gene_id "XLOC_018529"; transcript_id "TCONS_00035034"; exon_number "11"; gene_name "ATPRP40B"; oId "CUFF.1115.5"; nearest_ref "AT3G19670.1"; class_code "j"; tss_id "TSS23028";
Chr3	Cufflinks	exon	6837274	6837470	.	-	.	gene_id "XLOC_018529"; transcript_id "TCONS_00035034"; exon_number "12"; gene_name "ATPRP40B"; oId "CUFF.1115.5"; nearest_ref "AT3G19670.1"; class_code "j"; tss_id "TSS23028";
Chr3	Cufflinks	exon	6834849	6835294	.	-	.	gene_id "XLOC_018530"; transcript_id "TCONS_00035035"; exon_number "1"; gene_name "ATPRP40B"; oId "CUFF.3516.1"; nearest_ref "AT3G19670.1"; class_code "i"; tss_id "TSS23033";
Chr3	Cufflinks	exon	6842220	6842856	.	-	.	gene_id "XLOC_018531"; transcript_id "TCONS_00035036"; exon_number "1"; gene_name "AT3G19690"; oId "AT3G19690.1"; nearest_ref "AT3G19690.1"; class_code "="; tss_id "TSS23034"; p_id "P18113";
Chr3	Cufflinks	exon	6846969	6847325	.	-	.	gene_id "XLOC_018532"; transcript_id "TCONS_00035037"; exon_number "1"; gene_name "BCAT4"; oId "AT3G19710.1"; nearest_ref "AT3G19710.1"; class_code "="; tss_id "TSS23035"; p_id "P18114";
Chr3	Cufflinks	exon	6847424	6847536	.	-	.	gene_id "XLOC_018532"; transcript_id "TCONS_00035037"; exon_number "2"; gene_name "BCAT4"; oId "AT3G19710.1"; nearest_ref "AT3G19710.1"; class_code "="; tss_id "TSS23035"; p_id "P18114";
Chr3	Cufflinks	exon	6847663	6847758	.	-	.	gene_id "XLOC_018532"; transcript_id "TCONS_00035037"; exon_number "3"; gene_name "BCAT4"; oId "AT3G19710.1"; nearest_ref "AT3G19710.1"; class_code "="; tss_id "TSS23035"; p_id "P18114";
Chr3	Cufflinks	exon	6847857	6847973	.	-	.	gene_id "XLOC_018532"; transcript_id "TCONS_00035037"; exon_number "4"; gene_name "BCAT4"; oId "AT3G19710.1"; nearest_ref "AT3G19710.1"; class_code "="; tss_id "TSS23035"; p_id "P18114";
Chr3	Cufflinks	exon	6848051	6848146	.	-	.	gene_id "XLOC_018532"; transcript_id "TCONS_00035037"; exon_number "5"; gene_name "BCAT4"; oId "AT3G19710.1"; nearest_ref "AT3G19710.1"; class_code "="; tss_id "TSS23035"; p_id "P18114";
Chr3	Cufflinks	exon	6848333	6848464	.	-	.	gene_id "XLOC_018532"; transcript_id "TCONS_00035037"; exon_number "6"; gene_name "BCAT4"; oId "AT3G19710.1"; nearest_ref "AT3G19710.1"; class_code "="; tss_id "TSS23035"; p_id "P18114";
Chr3	Cufflinks	exon	6848565	6848741	.	-	.	gene_id "XLOC_018532"; transcript_id "TCONS_00035037"; exon_number "7"; gene_name "BCAT4"; oId "AT3G19710.1"; nearest_ref "AT3G19710.1"; class_code "="; tss_id "TSS23035"; p_id "P18114";
Chr3	Cufflinks	exon	6849112	6849289	.	-	.	gene_id "XLOC_018532"; transcript_id "TCONS_00035037"; exon_number "8"; gene_name "BCAT4"; oId "AT3G19710.1"; nearest_ref "AT3G19710.1"; class_code "="; tss_id "TSS23035"; p_id "P18114";
Chr3	Cufflinks	exon	6849398	6849497	.	-	.	gene_id "XLOC_018532"; transcript_id "TCONS_00035037"; exon_number "9"; gene_name "BCAT4"; oId "AT3G19710.1"; nearest_ref "AT3G19710.1"; class_code "="; tss_id "TSS23035"; p_id "P18114";
Chr3	Cufflinks	exon	6850363	6850686	.	-	.	gene_id "XLOC_018533"; transcript_id "TCONS_00041044"; exon_number "1"; gene_name "ARC5"; oId "CUFF.3519.1"; nearest_ref "AT3G19720.3"; class_code "j"; tss_id "TSS23036";
Chr3	Cufflinks	exon	6850788	6850952	.	-	.	gene_id "XLOC_018533"; transcript_id "TCONS_00041044"; exon_number "2"; gene_name "ARC5"; oId "CUFF.3519.1"; nearest_ref "AT3G19720.3"; class_code "j"; tss_id "TSS23036";
Chr3	Cufflinks	exon	6851049	6851381	.	-	.	gene_id "XLOC_018533"; transcript_id "TCONS_00041044"; exon_number "3"; gene_name "ARC5"; oId "CUFF.3519.1"; nearest_ref "AT3G19720.3"; class_code "j"; tss_id "TSS23036";
Chr3	Cufflinks	exon	6851488	6851545	.	-	.	gene_id "XLOC_018533"; transcript_id "TCONS_00041044"; exon_number "4"; gene_name "ARC5"; oId "CUFF.3519.1"; nearest_ref "AT3G19720.3"; class_code "j"; tss_id "TSS23036";
Chr3	Cufflinks	exon	6851650	6851750	.	-	.	gene_id "XLOC_018533"; transcript_id "TCONS_00041044"; exon_number "5"; gene_name "ARC5"; oId "CUFF.3519.1"; nearest_ref "AT3G19720.3"; class_code "j"; tss_id "TSS23036";
Chr3	Cufflinks	exon	6851838	6851900	.	-	.	gene_id "XLOC_018533"; transcript_id "TCONS_00041044"; exon_number "6"; gene_name "ARC5"; oId "CUFF.3519.1"; nearest_ref "AT3G19720.3"; class_code "j"; tss_id "TSS23036";
Chr3	Cufflinks	exon	6852212	6852272	.	-	.	gene_id "XLOC_018533"; transcript_id "TCONS_00041044"; exon_number "7"; gene_name "ARC5"; oId "CUFF.3519.1"; nearest_ref "AT3G19720.3"; class_code "j"; tss_id "TSS23036";
Chr3	Cufflinks	exon	6852417	6852574	.	-	.	gene_id "XLOC_018533"; transcript_id "TCONS_00041044"; exon_number "8"; gene_name "ARC5"; oId "CUFF.3519.1"; nearest_ref "AT3G19720.3"; class_code "j"; tss_id "TSS23036";
Chr3	Cufflinks	exon	6852808	6852890	.	-	.	gene_id "XLOC_018533"; transcript_id "TCONS_00041044"; exon_number "9"; gene_name "ARC5"; oId "CUFF.3519.1"; nearest_ref "AT3G19720.3"; class_code "j"; tss_id "TSS23036";
Chr3	Cufflinks	exon	6853174	6853222	.	-	.	gene_id "XLOC_018533"; transcript_id "TCONS_00041044"; exon_number "10"; gene_name "ARC5"; oId "CUFF.3519.1"; nearest_ref "AT3G19720.3"; class_code "j"; tss_id "TSS23036";
Chr3	Cufflinks	exon	6853610	6853673	.	-	.	gene_id "XLOC_018533"; transcript_id "TCONS_00041044"; exon_number "11"; gene_name "ARC5"; oId "CUFF.3519.1"; nearest_ref "AT3G19720.3"; class_code "j"; tss_id "TSS23036";
Chr3	Cufflinks	exon	6853788	6853880	.	-	.	gene_id "XLOC_018533"; transcript_id "TCONS_00041044"; exon_number "12"; gene_name "ARC5"; oId "CUFF.3519.1"; nearest_ref "AT3G19720.3"; class_code "j"; tss_id "TSS23036";
Chr3	Cufflinks	exon	6853972	6854403	.	-	.	gene_id "XLOC_018533"; transcript_id "TCONS_00041044"; exon_number "13"; gene_name "ARC5"; oId "CUFF.3519.1"; nearest_ref "AT3G19720.3"; class_code "j"; tss_id "TSS23036";
Chr3	Cufflinks	exon	6854484	6854602	.	-	.	gene_id "XLOC_018533"; transcript_id "TCONS_00041044"; exon_number "14"; gene_name "ARC5"; oId "CUFF.3519.1"; nearest_ref "AT3G19720.3"; class_code "j"; tss_id "TSS23036";
Chr3	Cufflinks	exon	6854698	6854865	.	-	.	gene_id "XLOC_018533"; transcript_id "TCONS_00041044"; exon_number "15"; gene_name "ARC5"; oId "CUFF.3519.1"; nearest_ref "AT3G19720.3"; class_code "j"; tss_id "TSS23036";
Chr3	Cufflinks	exon	6855027	6855513	.	-	.	gene_id "XLOC_018533"; transcript_id "TCONS_00041044"; exon_number "16"; gene_name "ARC5"; oId "CUFF.3519.1"; nearest_ref "AT3G19720.3"; class_code "j"; tss_id "TSS23036";
Chr3	Cufflinks	exon	6850371	6850686	.	-	.	gene_id "XLOC_018533"; transcript_id "TCONS_00035040"; exon_number "1"; gene_name "ARC5"; oId "AT3G19720.3"; nearest_ref "AT3G19720.3"; class_code "="; tss_id "TSS23036"; p_id "P18115";
Chr3	Cufflinks	exon	6850788	6850952	.	-	.	gene_id "XLOC_018533"; transcript_id "TCONS_00035040"; exon_number "2"; gene_name "ARC5"; oId "AT3G19720.3"; nearest_ref "AT3G19720.3"; class_code "="; tss_id "TSS23036"; p_id "P18115";
Chr3	Cufflinks	exon	6851049	6851209	.	-	.	gene_id "XLOC_018533"; transcript_id "TCONS_00035040"; exon_number "3"; gene_name "ARC5"; oId "AT3G19720.3"; nearest_ref "AT3G19720.3"; class_code "="; tss_id "TSS23036"; p_id "P18115";
Chr3	Cufflinks	exon	6851318	6851381	.	-	.	gene_id "XLOC_018533"; transcript_id "TCONS_00035040"; exon_number "4"; gene_name "ARC5"; oId "AT3G19720.3"; nearest_ref "AT3G19720.3"; class_code "="; tss_id "TSS23036"; p_id "P18115";
Chr3	Cufflinks	exon	6851488	6851545	.	-	.	gene_id "XLOC_018533"; transcript_id "TCONS_00035040"; exon_number "5"; gene_name "ARC5"; oId "AT3G19720.3"; nearest_ref "AT3G19720.3"; class_code "="; tss_id "TSS23036"; p_id "P18115";
Chr3	Cufflinks	exon	6851650	6851750	.	-	.	gene_id "XLOC_018533"; transcript_id "TCONS_00035040"; exon_number "6"; gene_name "ARC5"; oId "AT3G19720.3"; nearest_ref "AT3G19720.3"; class_code "="; tss_id "TSS23036"; p_id "P18115";
Chr3	Cufflinks	exon	6851838	6851900	.	-	.	gene_id "XLOC_018533"; transcript_id "TCONS_00035040"; exon_number "7"; gene_name "ARC5"; oId "AT3G19720.3"; nearest_ref "AT3G19720.3"; class_code "="; tss_id "TSS23036"; p_id "P18115";
Chr3	Cufflinks	exon	6852212	6852272	.	-	.	gene_id "XLOC_018533"; transcript_id "TCONS_00035040"; exon_number "8"; gene_name "ARC5"; oId "AT3G19720.3"; nearest_ref "AT3G19720.3"; class_code "="; tss_id "TSS23036"; p_id "P18115";
Chr3	Cufflinks	exon	6852417	6852574	.	-	.	gene_id "XLOC_018533"; transcript_id "TCONS_00035040"; exon_number "9"; gene_name "ARC5"; oId "AT3G19720.3"; nearest_ref "AT3G19720.3"; class_code "="; tss_id "TSS23036"; p_id "P18115";
Chr3	Cufflinks	exon	6852808	6852890	.	-	.	gene_id "XLOC_018533"; transcript_id "TCONS_00035040"; exon_number "10"; gene_name "ARC5"; oId "AT3G19720.3"; nearest_ref "AT3G19720.3"; class_code "="; tss_id "TSS23036"; p_id "P18115";
Chr3	Cufflinks	exon	6853081	6853222	.	-	.	gene_id "XLOC_018533"; transcript_id "TCONS_00035040"; exon_number "11"; gene_name "ARC5"; oId "AT3G19720.3"; nearest_ref "AT3G19720.3"; class_code "="; tss_id "TSS23036"; p_id "P18115";
Chr3	Cufflinks	exon	6853610	6853673	.	-	.	gene_id "XLOC_018533"; transcript_id "TCONS_00035040"; exon_number "12"; gene_name "ARC5"; oId "AT3G19720.3"; nearest_ref "AT3G19720.3"; class_code "="; tss_id "TSS23036"; p_id "P18115";
Chr3	Cufflinks	exon	6853773	6853880	.	-	.	gene_id "XLOC_018533"; transcript_id "TCONS_00035040"; exon_number "13"; gene_name "ARC5"; oId "AT3G19720.3"; nearest_ref "AT3G19720.3"; class_code "="; tss_id "TSS23036"; p_id "P18115";
Chr3	Cufflinks	exon	6853972	6854105	.	-	.	gene_id "XLOC_018533"; transcript_id "TCONS_00035040"; exon_number "14"; gene_name "ARC5"; oId "AT3G19720.3"; nearest_ref "AT3G19720.3"; class_code "="; tss_id "TSS23036"; p_id "P18115";
Chr3	Cufflinks	exon	6854182	6854403	.	-	.	gene_id "XLOC_018533"; transcript_id "TCONS_00035040"; exon_number "15"; gene_name "ARC5"; oId "AT3G19720.3"; nearest_ref "AT3G19720.3"; class_code "="; tss_id "TSS23036"; p_id "P18115";
Chr3	Cufflinks	exon	6854480	6854602	.	-	.	gene_id "XLOC_018533"; transcript_id "TCONS_00035040"; exon_number "16"; gene_name "ARC5"; oId "AT3G19720.3"; nearest_ref "AT3G19720.3"; class_code "="; tss_id "TSS23036"; p_id "P18115";
Chr3	Cufflinks	exon	6854698	6854865	.	-	.	gene_id "XLOC_018533"; transcript_id "TCONS_00035040"; exon_number "17"; gene_name "ARC5"; oId "AT3G19720.3"; nearest_ref "AT3G19720.3"; class_code "="; tss_id "TSS23036"; p_id "P18115";
Chr3	Cufflinks	exon	6855027	6855513	.	-	.	gene_id "XLOC_018533"; transcript_id "TCONS_00035040"; exon_number "18"; gene_name "ARC5"; oId "AT3G19720.3"; nearest_ref "AT3G19720.3"; class_code "="; tss_id "TSS23036"; p_id "P18115";
Chr3	Cufflinks	exon	6850371	6850686	.	-	.	gene_id "XLOC_018533"; transcript_id "TCONS_00035039"; exon_number "1"; gene_name "ARC5"; oId "AT3G19720.2"; nearest_ref "AT3G19720.2"; class_code "="; tss_id "TSS23036"; p_id "P18116";
Chr3	Cufflinks	exon	6850788	6850952	.	-	.	gene_id "XLOC_018533"; transcript_id "TCONS_00035039"; exon_number "2"; gene_name "ARC5"; oId "AT3G19720.2"; nearest_ref "AT3G19720.2"; class_code "="; tss_id "TSS23036"; p_id "P18116";
Chr3	Cufflinks	exon	6851049	6851209	.	-	.	gene_id "XLOC_018533"; transcript_id "TCONS_00035039"; exon_number "3"; gene_name "ARC5"; oId "AT3G19720.2"; nearest_ref "AT3G19720.2"; class_code "="; tss_id "TSS23036"; p_id "P18116";
Chr3	Cufflinks	exon	6851318	6851381	.	-	.	gene_id "XLOC_018533"; transcript_id "TCONS_00035039"; exon_number "4"; gene_name "ARC5"; oId "AT3G19720.2"; nearest_ref "AT3G19720.2"; class_code "="; tss_id "TSS23036"; p_id "P18116";
Chr3	Cufflinks	exon	6851488	6851545	.	-	.	gene_id "XLOC_018533"; transcript_id "TCONS_00035039"; exon_number "5"; gene_name "ARC5"; oId "AT3G19720.2"; nearest_ref "AT3G19720.2"; class_code "="; tss_id "TSS23036"; p_id "P18116";
Chr3	Cufflinks	exon	6851650	6851750	.	-	.	gene_id "XLOC_018533"; transcript_id "TCONS_00035039"; exon_number "6"; gene_name "ARC5"; oId "AT3G19720.2"; nearest_ref "AT3G19720.2"; class_code "="; tss_id "TSS23036"; p_id "P18116";
Chr3	Cufflinks	exon	6851838	6851900	.	-	.	gene_id "XLOC_018533"; transcript_id "TCONS_00035039"; exon_number "7"; gene_name "ARC5"; oId "AT3G19720.2"; nearest_ref "AT3G19720.2"; class_code "="; tss_id "TSS23036"; p_id "P18116";
Chr3	Cufflinks	exon	6852212	6852272	.	-	.	gene_id "XLOC_018533"; transcript_id "TCONS_00035039"; exon_number "8"; gene_name "ARC5"; oId "AT3G19720.2"; nearest_ref "AT3G19720.2"; class_code "="; tss_id "TSS23036"; p_id "P18116";
Chr3	Cufflinks	exon	6852417	6852574	.	-	.	gene_id "XLOC_018533"; transcript_id "TCONS_00035039"; exon_number "9"; gene_name "ARC5"; oId "AT3G19720.2"; nearest_ref "AT3G19720.2"; class_code "="; tss_id "TSS23036"; p_id "P18116";
Chr3	Cufflinks	exon	6852808	6852890	.	-	.	gene_id "XLOC_018533"; transcript_id "TCONS_00035039"; exon_number "10"; gene_name "ARC5"; oId "AT3G19720.2"; nearest_ref "AT3G19720.2"; class_code "="; tss_id "TSS23036"; p_id "P18116";
Chr3	Cufflinks	exon	6853174	6853222	.	-	.	gene_id "XLOC_018533"; transcript_id "TCONS_00035039"; exon_number "11"; gene_name "ARC5"; oId "AT3G19720.2"; nearest_ref "AT3G19720.2"; class_code "="; tss_id "TSS23036"; p_id "P18116";
Chr3	Cufflinks	exon	6853610	6853673	.	-	.	gene_id "XLOC_018533"; transcript_id "TCONS_00035039"; exon_number "12"; gene_name "ARC5"; oId "AT3G19720.2"; nearest_ref "AT3G19720.2"; class_code "="; tss_id "TSS23036"; p_id "P18116";
Chr3	Cufflinks	exon	6853788	6853880	.	-	.	gene_id "XLOC_018533"; transcript_id "TCONS_00035039"; exon_number "13"; gene_name "ARC5"; oId "AT3G19720.2"; nearest_ref "AT3G19720.2"; class_code "="; tss_id "TSS23036"; p_id "P18116";
Chr3	Cufflinks	exon	6853972	6854105	.	-	.	gene_id "XLOC_018533"; transcript_id "TCONS_00035039"; exon_number "14"; gene_name "ARC5"; oId "AT3G19720.2"; nearest_ref "AT3G19720.2"; class_code "="; tss_id "TSS23036"; p_id "P18116";
Chr3	Cufflinks	exon	6854182	6854403	.	-	.	gene_id "XLOC_018533"; transcript_id "TCONS_00035039"; exon_number "15"; gene_name "ARC5"; oId "AT3G19720.2"; nearest_ref "AT3G19720.2"; class_code "="; tss_id "TSS23036"; p_id "P18116";
Chr3	Cufflinks	exon	6854480	6854602	.	-	.	gene_id "XLOC_018533"; transcript_id "TCONS_00035039"; exon_number "16"; gene_name "ARC5"; oId "AT3G19720.2"; nearest_ref "AT3G19720.2"; class_code "="; tss_id "TSS23036"; p_id "P18116";
Chr3	Cufflinks	exon	6854698	6854865	.	-	.	gene_id "XLOC_018533"; transcript_id "TCONS_00035039"; exon_number "17"; gene_name "ARC5"; oId "AT3G19720.2"; nearest_ref "AT3G19720.2"; class_code "="; tss_id "TSS23036"; p_id "P18116";
Chr3	Cufflinks	exon	6855027	6855513	.	-	.	gene_id "XLOC_018533"; transcript_id "TCONS_00035039"; exon_number "18"; gene_name "ARC5"; oId "AT3G19720.2"; nearest_ref "AT3G19720.2"; class_code "="; tss_id "TSS23036"; p_id "P18116";
Chr3	Cufflinks	exon	6850371	6850686	.	-	.	gene_id "XLOC_018533"; transcript_id "TCONS_00035038"; exon_number "1"; gene_name "ARC5"; oId "AT3G19720.1"; nearest_ref "AT3G19720.1"; class_code "="; tss_id "TSS23036"; p_id "P18117";
Chr3	Cufflinks	exon	6850788	6850952	.	-	.	gene_id "XLOC_018533"; transcript_id "TCONS_00035038"; exon_number "2"; gene_name "ARC5"; oId "AT3G19720.1"; nearest_ref "AT3G19720.1"; class_code "="; tss_id "TSS23036"; p_id "P18117";
Chr3	Cufflinks	exon	6851049	6851381	.	-	.	gene_id "XLOC_018533"; transcript_id "TCONS_00035038"; exon_number "3"; gene_name "ARC5"; oId "AT3G19720.1"; nearest_ref "AT3G19720.1"; class_code "="; tss_id "TSS23036"; p_id "P18117";
Chr3	Cufflinks	exon	6851488	6851545	.	-	.	gene_id "XLOC_018533"; transcript_id "TCONS_00035038"; exon_number "4"; gene_name "ARC5"; oId "AT3G19720.1"; nearest_ref "AT3G19720.1"; class_code "="; tss_id "TSS23036"; p_id "P18117";
Chr3	Cufflinks	exon	6851650	6851750	.	-	.	gene_id "XLOC_018533"; transcript_id "TCONS_00035038"; exon_number "5"; gene_name "ARC5"; oId "AT3G19720.1"; nearest_ref "AT3G19720.1"; class_code "="; tss_id "TSS23036"; p_id "P18117";
Chr3	Cufflinks	exon	6851838	6851900	.	-	.	gene_id "XLOC_018533"; transcript_id "TCONS_00035038"; exon_number "6"; gene_name "ARC5"; oId "AT3G19720.1"; nearest_ref "AT3G19720.1"; class_code "="; tss_id "TSS23036"; p_id "P18117";
Chr3	Cufflinks	exon	6852212	6852272	.	-	.	gene_id "XLOC_018533"; transcript_id "TCONS_00035038"; exon_number "7"; gene_name "ARC5"; oId "AT3G19720.1"; nearest_ref "AT3G19720.1"; class_code "="; tss_id "TSS23036"; p_id "P18117";
Chr3	Cufflinks	exon	6852417	6852574	.	-	.	gene_id "XLOC_018533"; transcript_id "TCONS_00035038"; exon_number "8"; gene_name "ARC5"; oId "AT3G19720.1"; nearest_ref "AT3G19720.1"; class_code "="; tss_id "TSS23036"; p_id "P18117";
Chr3	Cufflinks	exon	6852808	6852890	.	-	.	gene_id "XLOC_018533"; transcript_id "TCONS_00035038"; exon_number "9"; gene_name "ARC5"; oId "AT3G19720.1"; nearest_ref "AT3G19720.1"; class_code "="; tss_id "TSS23036"; p_id "P18117";
Chr3	Cufflinks	exon	6853174	6853222	.	-	.	gene_id "XLOC_018533"; transcript_id "TCONS_00035038"; exon_number "10"; gene_name "ARC5"; oId "AT3G19720.1"; nearest_ref "AT3G19720.1"; class_code "="; tss_id "TSS23036"; p_id "P18117";
Chr3	Cufflinks	exon	6853610	6853673	.	-	.	gene_id "XLOC_018533"; transcript_id "TCONS_00035038"; exon_number "11"; gene_name "ARC5"; oId "AT3G19720.1"; nearest_ref "AT3G19720.1"; class_code "="; tss_id "TSS23036"; p_id "P18117";
Chr3	Cufflinks	exon	6853788	6853880	.	-	.	gene_id "XLOC_018533"; transcript_id "TCONS_00035038"; exon_number "12"; gene_name "ARC5"; oId "AT3G19720.1"; nearest_ref "AT3G19720.1"; class_code "="; tss_id "TSS23036"; p_id "P18117";
Chr3	Cufflinks	exon	6853972	6854105	.	-	.	gene_id "XLOC_018533"; transcript_id "TCONS_00035038"; exon_number "13"; gene_name "ARC5"; oId "AT3G19720.1"; nearest_ref "AT3G19720.1"; class_code "="; tss_id "TSS23036"; p_id "P18117";
Chr3	Cufflinks	exon	6854182	6854403	.	-	.	gene_id "XLOC_018533"; transcript_id "TCONS_00035038"; exon_number "14"; gene_name "ARC5"; oId "AT3G19720.1"; nearest_ref "AT3G19720.1"; class_code "="; tss_id "TSS23036"; p_id "P18117";
Chr3	Cufflinks	exon	6854480	6854602	.	-	.	gene_id "XLOC_018533"; transcript_id "TCONS_00035038"; exon_number "15"; gene_name "ARC5"; oId "AT3G19720.1"; nearest_ref "AT3G19720.1"; class_code "="; tss_id "TSS23036"; p_id "P18117";
Chr3	Cufflinks	exon	6854698	6854865	.	-	.	gene_id "XLOC_018533"; transcript_id "TCONS_00035038"; exon_number "16"; gene_name "ARC5"; oId "AT3G19720.1"; nearest_ref "AT3G19720.1"; class_code "="; tss_id "TSS23036"; p_id "P18117";
Chr3	Cufflinks	exon	6855027	6855513	.	-	.	gene_id "XLOC_018533"; transcript_id "TCONS_00035038"; exon_number "17"; gene_name "ARC5"; oId "AT3G19720.1"; nearest_ref "AT3G19720.1"; class_code "="; tss_id "TSS23036"; p_id "P18117";
Chr3	Cufflinks	exon	6850494	6850686	.	-	.	gene_id "XLOC_018533"; transcript_id "TCONS_00035041"; exon_number "1"; gene_name "ARC5"; oId "CUFF.1111.4"; nearest_ref "AT3G19720.3"; class_code "j"; tss_id "TSS23036";
Chr3	Cufflinks	exon	6850788	6850952	.	-	.	gene_id "XLOC_018533"; transcript_id "TCONS_00035041"; exon_number "2"; gene_name "ARC5"; oId "CUFF.1111.4"; nearest_ref "AT3G19720.3"; class_code "j"; tss_id "TSS23036";
Chr3	Cufflinks	exon	6851049	6851381	.	-	.	gene_id "XLOC_018533"; transcript_id "TCONS_00035041"; exon_number "3"; gene_name "ARC5"; oId "CUFF.1111.4"; nearest_ref "AT3G19720.3"; class_code "j"; tss_id "TSS23036";
Chr3	Cufflinks	exon	6851488	6851545	.	-	.	gene_id "XLOC_018533"; transcript_id "TCONS_00035041"; exon_number "4"; gene_name "ARC5"; oId "CUFF.1111.4"; nearest_ref "AT3G19720.3"; class_code "j"; tss_id "TSS23036";
Chr3	Cufflinks	exon	6851650	6851750	.	-	.	gene_id "XLOC_018533"; transcript_id "TCONS_00035041"; exon_number "5"; gene_name "ARC5"; oId "CUFF.1111.4"; nearest_ref "AT3G19720.3"; class_code "j"; tss_id "TSS23036";
Chr3	Cufflinks	exon	6851838	6851900	.	-	.	gene_id "XLOC_018533"; transcript_id "TCONS_00035041"; exon_number "6"; gene_name "ARC5"; oId "CUFF.1111.4"; nearest_ref "AT3G19720.3"; class_code "j"; tss_id "TSS23036";
Chr3	Cufflinks	exon	6852212	6852272	.	-	.	gene_id "XLOC_018533"; transcript_id "TCONS_00035041"; exon_number "7"; gene_name "ARC5"; oId "CUFF.1111.4"; nearest_ref "AT3G19720.3"; class_code "j"; tss_id "TSS23036";
Chr3	Cufflinks	exon	6852417	6852574	.	-	.	gene_id "XLOC_018533"; transcript_id "TCONS_00035041"; exon_number "8"; gene_name "ARC5"; oId "CUFF.1111.4"; nearest_ref "AT3G19720.3"; class_code "j"; tss_id "TSS23036";
Chr3	Cufflinks	exon	6852808	6852890	.	-	.	gene_id "XLOC_018533"; transcript_id "TCONS_00035041"; exon_number "9"; gene_name "ARC5"; oId "CUFF.1111.4"; nearest_ref "AT3G19720.3"; class_code "j"; tss_id "TSS23036";
Chr3	Cufflinks	exon	6853174	6853222	.	-	.	gene_id "XLOC_018533"; transcript_id "TCONS_00035041"; exon_number "10"; gene_name "ARC5"; oId "CUFF.1111.4"; nearest_ref "AT3G19720.3"; class_code "j"; tss_id "TSS23036";
Chr3	Cufflinks	exon	6853610	6853673	.	-	.	gene_id "XLOC_018533"; transcript_id "TCONS_00035041"; exon_number "11"; gene_name "ARC5"; oId "CUFF.1111.4"; nearest_ref "AT3G19720.3"; class_code "j"; tss_id "TSS23036";
Chr3	Cufflinks	exon	6853788	6853880	.	-	.	gene_id "XLOC_018533"; transcript_id "TCONS_00035041"; exon_number "12"; gene_name "ARC5"; oId "CUFF.1111.4"; nearest_ref "AT3G19720.3"; class_code "j"; tss_id "TSS23036";
Chr3	Cufflinks	exon	6853972	6854403	.	-	.	gene_id "XLOC_018533"; transcript_id "TCONS_00035041"; exon_number "13"; gene_name "ARC5"; oId "CUFF.1111.4"; nearest_ref "AT3G19720.3"; class_code "j"; tss_id "TSS23036";
Chr3	Cufflinks	exon	6854480	6854602	.	-	.	gene_id "XLOC_018533"; transcript_id "TCONS_00035041"; exon_number "14"; gene_name "ARC5"; oId "CUFF.1111.4"; nearest_ref "AT3G19720.3"; class_code "j"; tss_id "TSS23036";
Chr3	Cufflinks	exon	6854698	6854865	.	-	.	gene_id "XLOC_018533"; transcript_id "TCONS_00035041"; exon_number "15"; gene_name "ARC5"; oId "CUFF.1111.4"; nearest_ref "AT3G19720.3"; class_code "j"; tss_id "TSS23036";
Chr3	Cufflinks	exon	6855027	6855513	.	-	.	gene_id "XLOC_018533"; transcript_id "TCONS_00035041"; exon_number "16"; gene_name "ARC5"; oId "CUFF.1111.4"; nearest_ref "AT3G19720.3"; class_code "j"; tss_id "TSS23036";
Chr3	Cufflinks	exon	6855731	6856051	.	-	.	gene_id "XLOC_018534"; transcript_id "TCONS_00042505"; exon_number "1"; gene_name "AT3G19740"; oId "CUFF.3912.1"; nearest_ref "AT3G19740.1"; class_code "j"; tss_id "TSS23037";
Chr3	Cufflinks	exon	6856154	6856226	.	-	.	gene_id "XLOC_018534"; transcript_id "TCONS_00042505"; exon_number "2"; gene_name "AT3G19740"; oId "CUFF.3912.1"; nearest_ref "AT3G19740.1"; class_code "j"; tss_id "TSS23037";
Chr3	Cufflinks	exon	6856321	6856380	.	-	.	gene_id "XLOC_018534"; transcript_id "TCONS_00042505"; exon_number "3"; gene_name "AT3G19740"; oId "CUFF.3912.1"; nearest_ref "AT3G19740.1"; class_code "j"; tss_id "TSS23037";
Chr3	Cufflinks	exon	6856465	6856602	.	-	.	gene_id "XLOC_018534"; transcript_id "TCONS_00042505"; exon_number "4"; gene_name "AT3G19740"; oId "CUFF.3912.1"; nearest_ref "AT3G19740.1"; class_code "j"; tss_id "TSS23037";
Chr3	Cufflinks	exon	6856682	6856866	.	-	.	gene_id "XLOC_018534"; transcript_id "TCONS_00042505"; exon_number "5"; gene_name "AT3G19740"; oId "CUFF.3912.1"; nearest_ref "AT3G19740.1"; class_code "j"; tss_id "TSS23037";
Chr3	Cufflinks	exon	6856992	6857075	.	-	.	gene_id "XLOC_018534"; transcript_id "TCONS_00042505"; exon_number "6"; gene_name "AT3G19740"; oId "CUFF.3912.1"; nearest_ref "AT3G19740.1"; class_code "j"; tss_id "TSS23037";
Chr3	Cufflinks	exon	6857303	6857425	.	-	.	gene_id "XLOC_018534"; transcript_id "TCONS_00042505"; exon_number "7"; gene_name "AT3G19740"; oId "CUFF.3912.1"; nearest_ref "AT3G19740.1"; class_code "j"; tss_id "TSS23037";
Chr3	Cufflinks	exon	6857527	6857703	.	-	.	gene_id "XLOC_018534"; transcript_id "TCONS_00042505"; exon_number "8"; gene_name "AT3G19740"; oId "CUFF.3912.1"; nearest_ref "AT3G19740.1"; class_code "j"; tss_id "TSS23037";
Chr3	Cufflinks	exon	6857796	6857865	.	-	.	gene_id "XLOC_018534"; transcript_id "TCONS_00042505"; exon_number "9"; gene_name "AT3G19740"; oId "CUFF.3912.1"; nearest_ref "AT3G19740.1"; class_code "j"; tss_id "TSS23037";
Chr3	Cufflinks	exon	6857953	6858049	.	-	.	gene_id "XLOC_018534"; transcript_id "TCONS_00042505"; exon_number "10"; gene_name "AT3G19740"; oId "CUFF.3912.1"; nearest_ref "AT3G19740.1"; class_code "j"; tss_id "TSS23037";
Chr3	Cufflinks	exon	6858353	6858428	.	-	.	gene_id "XLOC_018534"; transcript_id "TCONS_00042505"; exon_number "11"; gene_name "AT3G19740"; oId "CUFF.3912.1"; nearest_ref "AT3G19740.1"; class_code "j"; tss_id "TSS23037";
Chr3	Cufflinks	exon	6858522	6858611	.	-	.	gene_id "XLOC_018534"; transcript_id "TCONS_00042505"; exon_number "12"; gene_name "AT3G19740"; oId "CUFF.3912.1"; nearest_ref "AT3G19740.1"; class_code "j"; tss_id "TSS23037";
Chr3	Cufflinks	exon	6859017	6859124	.	-	.	gene_id "XLOC_018534"; transcript_id "TCONS_00042505"; exon_number "13"; gene_name "AT3G19740"; oId "CUFF.3912.1"; nearest_ref "AT3G19740.1"; class_code "j"; tss_id "TSS23037";
Chr3	Cufflinks	exon	6859450	6859488	.	-	.	gene_id "XLOC_018534"; transcript_id "TCONS_00042505"; exon_number "14"; gene_name "AT3G19740"; oId "CUFF.3912.1"; nearest_ref "AT3G19740.1"; class_code "j"; tss_id "TSS23037";
Chr3	Cufflinks	exon	6859571	6859765	.	-	.	gene_id "XLOC_018534"; transcript_id "TCONS_00042505"; exon_number "15"; gene_name "AT3G19740"; oId "CUFF.3912.1"; nearest_ref "AT3G19740.1"; class_code "j"; tss_id "TSS23037";
Chr3	Cufflinks	exon	6860081	6860151	.	-	.	gene_id "XLOC_018534"; transcript_id "TCONS_00042505"; exon_number "16"; gene_name "AT3G19740"; oId "CUFF.3912.1"; nearest_ref "AT3G19740.1"; class_code "j"; tss_id "TSS23037";
Chr3	Cufflinks	exon	6860276	6860427	.	-	.	gene_id "XLOC_018534"; transcript_id "TCONS_00042505"; exon_number "17"; gene_name "AT3G19740"; oId "CUFF.3912.1"; nearest_ref "AT3G19740.1"; class_code "j"; tss_id "TSS23037";
Chr3	Cufflinks	exon	6860895	6860946	.	-	.	gene_id "XLOC_018534"; transcript_id "TCONS_00042505"; exon_number "18"; gene_name "AT3G19740"; oId "CUFF.3912.1"; nearest_ref "AT3G19740.1"; class_code "j"; tss_id "TSS23037";
Chr3	Cufflinks	exon	6861199	6861283	.	-	.	gene_id "XLOC_018534"; transcript_id "TCONS_00042505"; exon_number "19"; gene_name "AT3G19740"; oId "CUFF.3912.1"; nearest_ref "AT3G19740.1"; class_code "j"; tss_id "TSS23037";
Chr3	Cufflinks	exon	6861631	6861855	.	-	.	gene_id "XLOC_018534"; transcript_id "TCONS_00042505"; exon_number "20"; gene_name "AT3G19740"; oId "CUFF.3912.1"; nearest_ref "AT3G19740.1"; class_code "j"; tss_id "TSS23037";
Chr3	Cufflinks	exon	6861949	6862043	.	-	.	gene_id "XLOC_018534"; transcript_id "TCONS_00042505"; exon_number "21"; gene_name "AT3G19740"; oId "CUFF.3912.1"; nearest_ref "AT3G19740.1"; class_code "j"; tss_id "TSS23037";
Chr3	Cufflinks	exon	6862163	6862287	.	-	.	gene_id "XLOC_018534"; transcript_id "TCONS_00042505"; exon_number "22"; gene_name "AT3G19740"; oId "CUFF.3912.1"; nearest_ref "AT3G19740.1"; class_code "j"; tss_id "TSS23037";
Chr3	Cufflinks	exon	6862377	6862957	.	-	.	gene_id "XLOC_018534"; transcript_id "TCONS_00042505"; exon_number "23"; gene_name "AT3G19740"; oId "CUFF.3912.1"; nearest_ref "AT3G19740.1"; class_code "j"; tss_id "TSS23037";
Chr3	Cufflinks	exon	6863321	6863526	.	-	.	gene_id "XLOC_018534"; transcript_id "TCONS_00042505"; exon_number "24"; gene_name "AT3G19740"; oId "CUFF.3912.1"; nearest_ref "AT3G19740.1"; class_code "j"; tss_id "TSS23037";
Chr3	Cufflinks	exon	6855747	6856051	.	-	.	gene_id "XLOC_018534"; transcript_id "TCONS_00041046"; exon_number "1"; gene_name "AT3G19740"; oId "CUFF.3520.2"; nearest_ref "AT3G19740.1"; class_code "j"; tss_id "TSS23037";
Chr3	Cufflinks	exon	6856154	6856225	.	-	.	gene_id "XLOC_018534"; transcript_id "TCONS_00041046"; exon_number "2"; gene_name "AT3G19740"; oId "CUFF.3520.2"; nearest_ref "AT3G19740.1"; class_code "j"; tss_id "TSS23037";
Chr3	Cufflinks	exon	6856320	6856379	.	-	.	gene_id "XLOC_018534"; transcript_id "TCONS_00041046"; exon_number "3"; gene_name "AT3G19740"; oId "CUFF.3520.2"; nearest_ref "AT3G19740.1"; class_code "j"; tss_id "TSS23037";
Chr3	Cufflinks	exon	6856464	6856602	.	-	.	gene_id "XLOC_018534"; transcript_id "TCONS_00041046"; exon_number "4"; gene_name "AT3G19740"; oId "CUFF.3520.2"; nearest_ref "AT3G19740.1"; class_code "j"; tss_id "TSS23037";
Chr3	Cufflinks	exon	6856682	6856866	.	-	.	gene_id "XLOC_018534"; transcript_id "TCONS_00041046"; exon_number "5"; gene_name "AT3G19740"; oId "CUFF.3520.2"; nearest_ref "AT3G19740.1"; class_code "j"; tss_id "TSS23037";
Chr3	Cufflinks	exon	6856992	6857075	.	-	.	gene_id "XLOC_018534"; transcript_id "TCONS_00041046"; exon_number "6"; gene_name "AT3G19740"; oId "CUFF.3520.2"; nearest_ref "AT3G19740.1"; class_code "j"; tss_id "TSS23037";
Chr3	Cufflinks	exon	6857303	6857425	.	-	.	gene_id "XLOC_018534"; transcript_id "TCONS_00041046"; exon_number "7"; gene_name "AT3G19740"; oId "CUFF.3520.2"; nearest_ref "AT3G19740.1"; class_code "j"; tss_id "TSS23037";
Chr3	Cufflinks	exon	6857527	6857703	.	-	.	gene_id "XLOC_018534"; transcript_id "TCONS_00041046"; exon_number "8"; gene_name "AT3G19740"; oId "CUFF.3520.2"; nearest_ref "AT3G19740.1"; class_code "j"; tss_id "TSS23037";
Chr3	Cufflinks	exon	6857796	6858049	.	-	.	gene_id "XLOC_018534"; transcript_id "TCONS_00041046"; exon_number "9"; gene_name "AT3G19740"; oId "CUFF.3520.2"; nearest_ref "AT3G19740.1"; class_code "j"; tss_id "TSS23037";
Chr3	Cufflinks	exon	6858353	6858428	.	-	.	gene_id "XLOC_018534"; transcript_id "TCONS_00041046"; exon_number "10"; gene_name "AT3G19740"; oId "CUFF.3520.2"; nearest_ref "AT3G19740.1"; class_code "j"; tss_id "TSS23037";
Chr3	Cufflinks	exon	6858522	6858611	.	-	.	gene_id "XLOC_018534"; transcript_id "TCONS_00041046"; exon_number "11"; gene_name "AT3G19740"; oId "CUFF.3520.2"; nearest_ref "AT3G19740.1"; class_code "j"; tss_id "TSS23037";
Chr3	Cufflinks	exon	6859017	6859124	.	-	.	gene_id "XLOC_018534"; transcript_id "TCONS_00041046"; exon_number "12"; gene_name "AT3G19740"; oId "CUFF.3520.2"; nearest_ref "AT3G19740.1"; class_code "j"; tss_id "TSS23037";
Chr3	Cufflinks	exon	6859450	6859488	.	-	.	gene_id "XLOC_018534"; transcript_id "TCONS_00041046"; exon_number "13"; gene_name "AT3G19740"; oId "CUFF.3520.2"; nearest_ref "AT3G19740.1"; class_code "j"; tss_id "TSS23037";
Chr3	Cufflinks	exon	6859571	6859765	.	-	.	gene_id "XLOC_018534"; transcript_id "TCONS_00041046"; exon_number "14"; gene_name "AT3G19740"; oId "CUFF.3520.2"; nearest_ref "AT3G19740.1"; class_code "j"; tss_id "TSS23037";
Chr3	Cufflinks	exon	6860081	6860151	.	-	.	gene_id "XLOC_018534"; transcript_id "TCONS_00041046"; exon_number "15"; gene_name "AT3G19740"; oId "CUFF.3520.2"; nearest_ref "AT3G19740.1"; class_code "j"; tss_id "TSS23037";
Chr3	Cufflinks	exon	6860276	6860427	.	-	.	gene_id "XLOC_018534"; transcript_id "TCONS_00041046"; exon_number "16"; gene_name "AT3G19740"; oId "CUFF.3520.2"; nearest_ref "AT3G19740.1"; class_code "j"; tss_id "TSS23037";
Chr3	Cufflinks	exon	6860895	6860946	.	-	.	gene_id "XLOC_018534"; transcript_id "TCONS_00041046"; exon_number "17"; gene_name "AT3G19740"; oId "CUFF.3520.2"; nearest_ref "AT3G19740.1"; class_code "j"; tss_id "TSS23037";
Chr3	Cufflinks	exon	6861199	6861283	.	-	.	gene_id "XLOC_018534"; transcript_id "TCONS_00041046"; exon_number "18"; gene_name "AT3G19740"; oId "CUFF.3520.2"; nearest_ref "AT3G19740.1"; class_code "j"; tss_id "TSS23037";
Chr3	Cufflinks	exon	6861631	6861855	.	-	.	gene_id "XLOC_018534"; transcript_id "TCONS_00041046"; exon_number "19"; gene_name "AT3G19740"; oId "CUFF.3520.2"; nearest_ref "AT3G19740.1"; class_code "j"; tss_id "TSS23037";
Chr3	Cufflinks	exon	6861949	6862043	.	-	.	gene_id "XLOC_018534"; transcript_id "TCONS_00041046"; exon_number "20"; gene_name "AT3G19740"; oId "CUFF.3520.2"; nearest_ref "AT3G19740.1"; class_code "j"; tss_id "TSS23037";
Chr3	Cufflinks	exon	6862163	6862287	.	-	.	gene_id "XLOC_018534"; transcript_id "TCONS_00041046"; exon_number "21"; gene_name "AT3G19740"; oId "CUFF.3520.2"; nearest_ref "AT3G19740.1"; class_code "j"; tss_id "TSS23037";
Chr3	Cufflinks	exon	6862377	6862957	.	-	.	gene_id "XLOC_018534"; transcript_id "TCONS_00041046"; exon_number "22"; gene_name "AT3G19740"; oId "CUFF.3520.2"; nearest_ref "AT3G19740.1"; class_code "j"; tss_id "TSS23037";
Chr3	Cufflinks	exon	6863321	6863526	.	-	.	gene_id "XLOC_018534"; transcript_id "TCONS_00041046"; exon_number "23"; gene_name "AT3G19740"; oId "CUFF.3520.2"; nearest_ref "AT3G19740.1"; class_code "j"; tss_id "TSS23037";
Chr3	Cufflinks	exon	6855747	6856051	.	-	.	gene_id "XLOC_018534"; transcript_id "TCONS_00041047"; exon_number "1"; gene_name "AT3G19740"; oId "CUFF.3520.3"; nearest_ref "AT3G19740.1"; class_code "j"; tss_id "TSS23037";
Chr3	Cufflinks	exon	6856154	6856225	.	-	.	gene_id "XLOC_018534"; transcript_id "TCONS_00041047"; exon_number "2"; gene_name "AT3G19740"; oId "CUFF.3520.3"; nearest_ref "AT3G19740.1"; class_code "j"; tss_id "TSS23037";
Chr3	Cufflinks	exon	6856320	6856379	.	-	.	gene_id "XLOC_018534"; transcript_id "TCONS_00041047"; exon_number "3"; gene_name "AT3G19740"; oId "CUFF.3520.3"; nearest_ref "AT3G19740.1"; class_code "j"; tss_id "TSS23037";
Chr3	Cufflinks	exon	6856464	6856866	.	-	.	gene_id "XLOC_018534"; transcript_id "TCONS_00041047"; exon_number "4"; gene_name "AT3G19740"; oId "CUFF.3520.3"; nearest_ref "AT3G19740.1"; class_code "j"; tss_id "TSS23037";
Chr3	Cufflinks	exon	6856992	6857075	.	-	.	gene_id "XLOC_018534"; transcript_id "TCONS_00041047"; exon_number "5"; gene_name "AT3G19740"; oId "CUFF.3520.3"; nearest_ref "AT3G19740.1"; class_code "j"; tss_id "TSS23037";
Chr3	Cufflinks	exon	6857303	6857425	.	-	.	gene_id "XLOC_018534"; transcript_id "TCONS_00041047"; exon_number "6"; gene_name "AT3G19740"; oId "CUFF.3520.3"; nearest_ref "AT3G19740.1"; class_code "j"; tss_id "TSS23037";
Chr3	Cufflinks	exon	6857527	6857703	.	-	.	gene_id "XLOC_018534"; transcript_id "TCONS_00041047"; exon_number "7"; gene_name "AT3G19740"; oId "CUFF.3520.3"; nearest_ref "AT3G19740.1"; class_code "j"; tss_id "TSS23037";
Chr3	Cufflinks	exon	6857796	6857865	.	-	.	gene_id "XLOC_018534"; transcript_id "TCONS_00041047"; exon_number "8"; gene_name "AT3G19740"; oId "CUFF.3520.3"; nearest_ref "AT3G19740.1"; class_code "j"; tss_id "TSS23037";
Chr3	Cufflinks	exon	6857953	6858049	.	-	.	gene_id "XLOC_018534"; transcript_id "TCONS_00041047"; exon_number "9"; gene_name "AT3G19740"; oId "CUFF.3520.3"; nearest_ref "AT3G19740.1"; class_code "j"; tss_id "TSS23037";
Chr3	Cufflinks	exon	6858353	6858428	.	-	.	gene_id "XLOC_018534"; transcript_id "TCONS_00041047"; exon_number "10"; gene_name "AT3G19740"; oId "CUFF.3520.3"; nearest_ref "AT3G19740.1"; class_code "j"; tss_id "TSS23037";
Chr3	Cufflinks	exon	6858522	6858611	.	-	.	gene_id "XLOC_018534"; transcript_id "TCONS_00041047"; exon_number "11"; gene_name "AT3G19740"; oId "CUFF.3520.3"; nearest_ref "AT3G19740.1"; class_code "j"; tss_id "TSS23037";
Chr3	Cufflinks	exon	6859017	6859124	.	-	.	gene_id "XLOC_018534"; transcript_id "TCONS_00041047"; exon_number "12"; gene_name "AT3G19740"; oId "CUFF.3520.3"; nearest_ref "AT3G19740.1"; class_code "j"; tss_id "TSS23037";
Chr3	Cufflinks	exon	6859450	6859488	.	-	.	gene_id "XLOC_018534"; transcript_id "TCONS_00041047"; exon_number "13"; gene_name "AT3G19740"; oId "CUFF.3520.3"; nearest_ref "AT3G19740.1"; class_code "j"; tss_id "TSS23037";
Chr3	Cufflinks	exon	6859571	6859765	.	-	.	gene_id "XLOC_018534"; transcript_id "TCONS_00041047"; exon_number "14"; gene_name "AT3G19740"; oId "CUFF.3520.3"; nearest_ref "AT3G19740.1"; class_code "j"; tss_id "TSS23037";
Chr3	Cufflinks	exon	6860081	6860151	.	-	.	gene_id "XLOC_018534"; transcript_id "TCONS_00041047"; exon_number "15"; gene_name "AT3G19740"; oId "CUFF.3520.3"; nearest_ref "AT3G19740.1"; class_code "j"; tss_id "TSS23037";
Chr3	Cufflinks	exon	6860276	6860427	.	-	.	gene_id "XLOC_018534"; transcript_id "TCONS_00041047"; exon_number "16"; gene_name "AT3G19740"; oId "CUFF.3520.3"; nearest_ref "AT3G19740.1"; class_code "j"; tss_id "TSS23037";
Chr3	Cufflinks	exon	6860895	6860946	.	-	.	gene_id "XLOC_018534"; transcript_id "TCONS_00041047"; exon_number "17"; gene_name "AT3G19740"; oId "CUFF.3520.3"; nearest_ref "AT3G19740.1"; class_code "j"; tss_id "TSS23037";
Chr3	Cufflinks	exon	6861199	6861283	.	-	.	gene_id "XLOC_018534"; transcript_id "TCONS_00041047"; exon_number "18"; gene_name "AT3G19740"; oId "CUFF.3520.3"; nearest_ref "AT3G19740.1"; class_code "j"; tss_id "TSS23037";
Chr3	Cufflinks	exon	6861631	6861855	.	-	.	gene_id "XLOC_018534"; transcript_id "TCONS_00041047"; exon_number "19"; gene_name "AT3G19740"; oId "CUFF.3520.3"; nearest_ref "AT3G19740.1"; class_code "j"; tss_id "TSS23037";
Chr3	Cufflinks	exon	6861949	6862043	.	-	.	gene_id "XLOC_018534"; transcript_id "TCONS_00041047"; exon_number "20"; gene_name "AT3G19740"; oId "CUFF.3520.3"; nearest_ref "AT3G19740.1"; class_code "j"; tss_id "TSS23037";
Chr3	Cufflinks	exon	6862163	6862287	.	-	.	gene_id "XLOC_018534"; transcript_id "TCONS_00041047"; exon_number "21"; gene_name "AT3G19740"; oId "CUFF.3520.3"; nearest_ref "AT3G19740.1"; class_code "j"; tss_id "TSS23037";
Chr3	Cufflinks	exon	6862377	6862957	.	-	.	gene_id "XLOC_018534"; transcript_id "TCONS_00041047"; exon_number "22"; gene_name "AT3G19740"; oId "CUFF.3520.3"; nearest_ref "AT3G19740.1"; class_code "j"; tss_id "TSS23037";
Chr3	Cufflinks	exon	6863321	6863526	.	-	.	gene_id "XLOC_018534"; transcript_id "TCONS_00041047"; exon_number "23"; gene_name "AT3G19740"; oId "CUFF.3520.3"; nearest_ref "AT3G19740.1"; class_code "j"; tss_id "TSS23037";
Chr3	Cufflinks	exon	6855747	6856051	.	-	.	gene_id "XLOC_018534"; transcript_id "TCONS_00041045"; exon_number "1"; gene_name "AT3G19740"; oId "CUFF.3520.1"; nearest_ref "AT3G19740.1"; class_code "j"; tss_id "TSS23037";
Chr3	Cufflinks	exon	6856154	6856225	.	-	.	gene_id "XLOC_018534"; transcript_id "TCONS_00041045"; exon_number "2"; gene_name "AT3G19740"; oId "CUFF.3520.1"; nearest_ref "AT3G19740.1"; class_code "j"; tss_id "TSS23037";
Chr3	Cufflinks	exon	6856320	6856379	.	-	.	gene_id "XLOC_018534"; transcript_id "TCONS_00041045"; exon_number "3"; gene_name "AT3G19740"; oId "CUFF.3520.1"; nearest_ref "AT3G19740.1"; class_code "j"; tss_id "TSS23037";
Chr3	Cufflinks	exon	6856464	6856602	.	-	.	gene_id "XLOC_018534"; transcript_id "TCONS_00041045"; exon_number "4"; gene_name "AT3G19740"; oId "CUFF.3520.1"; nearest_ref "AT3G19740.1"; class_code "j"; tss_id "TSS23037";
Chr3	Cufflinks	exon	6856682	6856866	.	-	.	gene_id "XLOC_018534"; transcript_id "TCONS_00041045"; exon_number "5"; gene_name "AT3G19740"; oId "CUFF.3520.1"; nearest_ref "AT3G19740.1"; class_code "j"; tss_id "TSS23037";
Chr3	Cufflinks	exon	6856992	6857075	.	-	.	gene_id "XLOC_018534"; transcript_id "TCONS_00041045"; exon_number "6"; gene_name "AT3G19740"; oId "CUFF.3520.1"; nearest_ref "AT3G19740.1"; class_code "j"; tss_id "TSS23037";
Chr3	Cufflinks	exon	6857303	6857425	.	-	.	gene_id "XLOC_018534"; transcript_id "TCONS_00041045"; exon_number "7"; gene_name "AT3G19740"; oId "CUFF.3520.1"; nearest_ref "AT3G19740.1"; class_code "j"; tss_id "TSS23037";
Chr3	Cufflinks	exon	6857527	6857703	.	-	.	gene_id "XLOC_018534"; transcript_id "TCONS_00041045"; exon_number "8"; gene_name "AT3G19740"; oId "CUFF.3520.1"; nearest_ref "AT3G19740.1"; class_code "j"; tss_id "TSS23037";
Chr3	Cufflinks	exon	6857796	6858049	.	-	.	gene_id "XLOC_018534"; transcript_id "TCONS_00041045"; exon_number "9"; gene_name "AT3G19740"; oId "CUFF.3520.1"; nearest_ref "AT3G19740.1"; class_code "j"; tss_id "TSS23037";
Chr3	Cufflinks	exon	6858353	6858428	.	-	.	gene_id "XLOC_018534"; transcript_id "TCONS_00041045"; exon_number "10"; gene_name "AT3G19740"; oId "CUFF.3520.1"; nearest_ref "AT3G19740.1"; class_code "j"; tss_id "TSS23037";
Chr3	Cufflinks	exon	6858522	6858611	.	-	.	gene_id "XLOC_018534"; transcript_id "TCONS_00041045"; exon_number "11"; gene_name "AT3G19740"; oId "CUFF.3520.1"; nearest_ref "AT3G19740.1"; class_code "j"; tss_id "TSS23037";
Chr3	Cufflinks	exon	6859017	6859124	.	-	.	gene_id "XLOC_018534"; transcript_id "TCONS_00041045"; exon_number "12"; gene_name "AT3G19740"; oId "CUFF.3520.1"; nearest_ref "AT3G19740.1"; class_code "j"; tss_id "TSS23037";
Chr3	Cufflinks	exon	6859450	6859488	.	-	.	gene_id "XLOC_018534"; transcript_id "TCONS_00041045"; exon_number "13"; gene_name "AT3G19740"; oId "CUFF.3520.1"; nearest_ref "AT3G19740.1"; class_code "j"; tss_id "TSS23037";
Chr3	Cufflinks	exon	6859571	6859765	.	-	.	gene_id "XLOC_018534"; transcript_id "TCONS_00041045"; exon_number "14"; gene_name "AT3G19740"; oId "CUFF.3520.1"; nearest_ref "AT3G19740.1"; class_code "j"; tss_id "TSS23037";
Chr3	Cufflinks	exon	6860081	6860151	.	-	.	gene_id "XLOC_018534"; transcript_id "TCONS_00041045"; exon_number "15"; gene_name "AT3G19740"; oId "CUFF.3520.1"; nearest_ref "AT3G19740.1"; class_code "j"; tss_id "TSS23037";
Chr3	Cufflinks	exon	6860276	6860427	.	-	.	gene_id "XLOC_018534"; transcript_id "TCONS_00041045"; exon_number "16"; gene_name "AT3G19740"; oId "CUFF.3520.1"; nearest_ref "AT3G19740.1"; class_code "j"; tss_id "TSS23037";
Chr3	Cufflinks	exon	6860895	6860946	.	-	.	gene_id "XLOC_018534"; transcript_id "TCONS_00041045"; exon_number "17"; gene_name "AT3G19740"; oId "CUFF.3520.1"; nearest_ref "AT3G19740.1"; class_code "j"; tss_id "TSS23037";
Chr3	Cufflinks	exon	6861199	6861283	.	-	.	gene_id "XLOC_018534"; transcript_id "TCONS_00041045"; exon_number "18"; gene_name "AT3G19740"; oId "CUFF.3520.1"; nearest_ref "AT3G19740.1"; class_code "j"; tss_id "TSS23037";
Chr3	Cufflinks	exon	6861631	6862043	.	-	.	gene_id "XLOC_018534"; transcript_id "TCONS_00041045"; exon_number "19"; gene_name "AT3G19740"; oId "CUFF.3520.1"; nearest_ref "AT3G19740.1"; class_code "j"; tss_id "TSS23037";
Chr3	Cufflinks	exon	6862163	6862287	.	-	.	gene_id "XLOC_018534"; transcript_id "TCONS_00041045"; exon_number "20"; gene_name "AT3G19740"; oId "CUFF.3520.1"; nearest_ref "AT3G19740.1"; class_code "j"; tss_id "TSS23037";
Chr3	Cufflinks	exon	6862377	6862957	.	-	.	gene_id "XLOC_018534"; transcript_id "TCONS_00041045"; exon_number "21"; gene_name "AT3G19740"; oId "CUFF.3520.1"; nearest_ref "AT3G19740.1"; class_code "j"; tss_id "TSS23037";
Chr3	Cufflinks	exon	6863321	6863526	.	-	.	gene_id "XLOC_018534"; transcript_id "TCONS_00041045"; exon_number "22"; gene_name "AT3G19740"; oId "CUFF.3520.1"; nearest_ref "AT3G19740.1"; class_code "j"; tss_id "TSS23037";
Chr3	Cufflinks	exon	6855837	6856051	.	-	.	gene_id "XLOC_018534"; transcript_id "TCONS_00035042"; exon_number "1"; gene_name "AT3G19740"; oId "AT3G19740.1"; nearest_ref "AT3G19740.1"; class_code "="; tss_id "TSS23037"; p_id "P18118";
Chr3	Cufflinks	exon	6856154	6856225	.	-	.	gene_id "XLOC_018534"; transcript_id "TCONS_00035042"; exon_number "2"; gene_name "AT3G19740"; oId "AT3G19740.1"; nearest_ref "AT3G19740.1"; class_code "="; tss_id "TSS23037"; p_id "P18118";
Chr3	Cufflinks	exon	6856320	6856379	.	-	.	gene_id "XLOC_018534"; transcript_id "TCONS_00035042"; exon_number "3"; gene_name "AT3G19740"; oId "AT3G19740.1"; nearest_ref "AT3G19740.1"; class_code "="; tss_id "TSS23037"; p_id "P18118";
Chr3	Cufflinks	exon	6856464	6856602	.	-	.	gene_id "XLOC_018534"; transcript_id "TCONS_00035042"; exon_number "4"; gene_name "AT3G19740"; oId "AT3G19740.1"; nearest_ref "AT3G19740.1"; class_code "="; tss_id "TSS23037"; p_id "P18118";
Chr3	Cufflinks	exon	6856682	6856866	.	-	.	gene_id "XLOC_018534"; transcript_id "TCONS_00035042"; exon_number "5"; gene_name "AT3G19740"; oId "AT3G19740.1"; nearest_ref "AT3G19740.1"; class_code "="; tss_id "TSS23037"; p_id "P18118";
Chr3	Cufflinks	exon	6856992	6857075	.	-	.	gene_id "XLOC_018534"; transcript_id "TCONS_00035042"; exon_number "6"; gene_name "AT3G19740"; oId "AT3G19740.1"; nearest_ref "AT3G19740.1"; class_code "="; tss_id "TSS23037"; p_id "P18118";
Chr3	Cufflinks	exon	6857303	6857425	.	-	.	gene_id "XLOC_018534"; transcript_id "TCONS_00035042"; exon_number "7"; gene_name "AT3G19740"; oId "AT3G19740.1"; nearest_ref "AT3G19740.1"; class_code "="; tss_id "TSS23037"; p_id "P18118";
Chr3	Cufflinks	exon	6857527	6857703	.	-	.	gene_id "XLOC_018534"; transcript_id "TCONS_00035042"; exon_number "8"; gene_name "AT3G19740"; oId "AT3G19740.1"; nearest_ref "AT3G19740.1"; class_code "="; tss_id "TSS23037"; p_id "P18118";
Chr3	Cufflinks	exon	6857796	6857865	.	-	.	gene_id "XLOC_018534"; transcript_id "TCONS_00035042"; exon_number "9"; gene_name "AT3G19740"; oId "AT3G19740.1"; nearest_ref "AT3G19740.1"; class_code "="; tss_id "TSS23037"; p_id "P18118";
Chr3	Cufflinks	exon	6857953	6858049	.	-	.	gene_id "XLOC_018534"; transcript_id "TCONS_00035042"; exon_number "10"; gene_name "AT3G19740"; oId "AT3G19740.1"; nearest_ref "AT3G19740.1"; class_code "="; tss_id "TSS23037"; p_id "P18118";
Chr3	Cufflinks	exon	6858353	6858428	.	-	.	gene_id "XLOC_018534"; transcript_id "TCONS_00035042"; exon_number "11"; gene_name "AT3G19740"; oId "AT3G19740.1"; nearest_ref "AT3G19740.1"; class_code "="; tss_id "TSS23037"; p_id "P18118";
Chr3	Cufflinks	exon	6858522	6858611	.	-	.	gene_id "XLOC_018534"; transcript_id "TCONS_00035042"; exon_number "12"; gene_name "AT3G19740"; oId "AT3G19740.1"; nearest_ref "AT3G19740.1"; class_code "="; tss_id "TSS23037"; p_id "P18118";
Chr3	Cufflinks	exon	6859017	6859124	.	-	.	gene_id "XLOC_018534"; transcript_id "TCONS_00035042"; exon_number "13"; gene_name "AT3G19740"; oId "AT3G19740.1"; nearest_ref "AT3G19740.1"; class_code "="; tss_id "TSS23037"; p_id "P18118";
Chr3	Cufflinks	exon	6859450	6859488	.	-	.	gene_id "XLOC_018534"; transcript_id "TCONS_00035042"; exon_number "14"; gene_name "AT3G19740"; oId "AT3G19740.1"; nearest_ref "AT3G19740.1"; class_code "="; tss_id "TSS23037"; p_id "P18118";
Chr3	Cufflinks	exon	6859571	6859765	.	-	.	gene_id "XLOC_018534"; transcript_id "TCONS_00035042"; exon_number "15"; gene_name "AT3G19740"; oId "AT3G19740.1"; nearest_ref "AT3G19740.1"; class_code "="; tss_id "TSS23037"; p_id "P18118";
Chr3	Cufflinks	exon	6860081	6860151	.	-	.	gene_id "XLOC_018534"; transcript_id "TCONS_00035042"; exon_number "16"; gene_name "AT3G19740"; oId "AT3G19740.1"; nearest_ref "AT3G19740.1"; class_code "="; tss_id "TSS23037"; p_id "P18118";
Chr3	Cufflinks	exon	6860276	6860427	.	-	.	gene_id "XLOC_018534"; transcript_id "TCONS_00035042"; exon_number "17"; gene_name "AT3G19740"; oId "AT3G19740.1"; nearest_ref "AT3G19740.1"; class_code "="; tss_id "TSS23037"; p_id "P18118";
Chr3	Cufflinks	exon	6860895	6860946	.	-	.	gene_id "XLOC_018534"; transcript_id "TCONS_00035042"; exon_number "18"; gene_name "AT3G19740"; oId "AT3G19740.1"; nearest_ref "AT3G19740.1"; class_code "="; tss_id "TSS23037"; p_id "P18118";
Chr3	Cufflinks	exon	6861199	6861283	.	-	.	gene_id "XLOC_018534"; transcript_id "TCONS_00035042"; exon_number "19"; gene_name "AT3G19740"; oId "AT3G19740.1"; nearest_ref "AT3G19740.1"; class_code "="; tss_id "TSS23037"; p_id "P18118";
Chr3	Cufflinks	exon	6861631	6861855	.	-	.	gene_id "XLOC_018534"; transcript_id "TCONS_00035042"; exon_number "20"; gene_name "AT3G19740"; oId "AT3G19740.1"; nearest_ref "AT3G19740.1"; class_code "="; tss_id "TSS23037"; p_id "P18118";
Chr3	Cufflinks	exon	6861949	6862043	.	-	.	gene_id "XLOC_018534"; transcript_id "TCONS_00035042"; exon_number "21"; gene_name "AT3G19740"; oId "AT3G19740.1"; nearest_ref "AT3G19740.1"; class_code "="; tss_id "TSS23037"; p_id "P18118";
Chr3	Cufflinks	exon	6862163	6862287	.	-	.	gene_id "XLOC_018534"; transcript_id "TCONS_00035042"; exon_number "22"; gene_name "AT3G19740"; oId "AT3G19740.1"; nearest_ref "AT3G19740.1"; class_code "="; tss_id "TSS23037"; p_id "P18118";
Chr3	Cufflinks	exon	6862377	6862957	.	-	.	gene_id "XLOC_018534"; transcript_id "TCONS_00035042"; exon_number "23"; gene_name "AT3G19740"; oId "AT3G19740.1"; nearest_ref "AT3G19740.1"; class_code "="; tss_id "TSS23037"; p_id "P18118";
Chr3	Cufflinks	exon	6863321	6863526	.	-	.	gene_id "XLOC_018534"; transcript_id "TCONS_00035042"; exon_number "24"; gene_name "AT3G19740"; oId "AT3G19740.1"; nearest_ref "AT3G19740.1"; class_code "="; tss_id "TSS23037"; p_id "P18118";
Chr3	Cufflinks	exon	6874603	6875540	.	-	.	gene_id "XLOC_018535"; transcript_id "TCONS_00035043"; exon_number "1"; gene_name "AT3G19790"; oId "AT3G19790.2"; nearest_ref "AT3G19790.2"; class_code "="; tss_id "TSS23038"; p_id "P18119";
Chr3	Cufflinks	exon	6874748	6875453	.	-	.	gene_id "XLOC_018535"; transcript_id "TCONS_00035044"; exon_number "1"; gene_name "AT3G19790"; oId "AT3G19790.1"; nearest_ref "AT3G19790.1"; class_code "="; tss_id "TSS23039"; p_id "P18119";
Chr3	Cufflinks	exon	6875587	6875635	.	-	.	gene_id "XLOC_018535"; transcript_id "TCONS_00035044"; exon_number "2"; gene_name "AT3G19790"; oId "AT3G19790.1"; nearest_ref "AT3G19790.1"; class_code "="; tss_id "TSS23039"; p_id "P18119";
Chr3	Cufflinks	exon	6875840	6875856	.	-	.	gene_id "XLOC_018535"; transcript_id "TCONS_00035044"; exon_number "3"; gene_name "AT3G19790"; oId "AT3G19790.1"; nearest_ref "AT3G19790.1"; class_code "="; tss_id "TSS23039"; p_id "P18119";
Chr3	Cufflinks	exon	6877575	6878167	.	-	.	gene_id "XLOC_018536"; transcript_id "TCONS_00035045"; exon_number "1"; gene_name "DWF1"; oId "CUFF.1613.2"; nearest_ref "AT3G19820.2"; class_code "j"; tss_id "TSS23041";
Chr3	Cufflinks	exon	6878259	6878938	.	-	.	gene_id "XLOC_018536"; transcript_id "TCONS_00035045"; exon_number "2"; gene_name "DWF1"; oId "CUFF.1613.2"; nearest_ref "AT3G19820.2"; class_code "j"; tss_id "TSS23041";
Chr3	Cufflinks	exon	6879274	6880278	.	-	.	gene_id "XLOC_018536"; transcript_id "TCONS_00035045"; exon_number "3"; gene_name "DWF1"; oId "CUFF.1613.2"; nearest_ref "AT3G19820.2"; class_code "j"; tss_id "TSS23041";
Chr3	Cufflinks	exon	6880375	6882143	.	-	.	gene_id "XLOC_018536"; transcript_id "TCONS_00035045"; exon_number "4"; gene_name "DWF1"; oId "CUFF.1613.2"; nearest_ref "AT3G19820.2"; class_code "j"; tss_id "TSS23041";
Chr3	Cufflinks	exon	6879617	6880278	.	-	.	gene_id "XLOC_018536"; transcript_id "TCONS_00035046"; exon_number "1"; gene_name "DWF1"; oId "AT3G19820.3"; nearest_ref "AT3G19820.3"; class_code "="; tss_id "TSS23041"; p_id "P18121";
Chr3	Cufflinks	exon	6880375	6881628	.	-	.	gene_id "XLOC_018536"; transcript_id "TCONS_00035046"; exon_number "2"; gene_name "DWF1"; oId "AT3G19820.3"; nearest_ref "AT3G19820.3"; class_code "="; tss_id "TSS23041"; p_id "P18121";
Chr3	Cufflinks	exon	6882096	6882121	.	-	.	gene_id "XLOC_018536"; transcript_id "TCONS_00035046"; exon_number "3"; gene_name "DWF1"; oId "AT3G19820.3"; nearest_ref "AT3G19820.3"; class_code "="; tss_id "TSS23041"; p_id "P18121";
Chr3	Cufflinks	exon	6879617	6880278	.	-	.	gene_id "XLOC_018536"; transcript_id "TCONS_00035047"; exon_number "1"; gene_name "DWF1"; oId "AT3G19820.2"; nearest_ref "AT3G19820.2"; class_code "="; tss_id "TSS23043"; p_id "P18121";
Chr3	Cufflinks	exon	6880375	6881628	.	-	.	gene_id "XLOC_018536"; transcript_id "TCONS_00035047"; exon_number "2"; gene_name "DWF1"; oId "AT3G19820.2"; nearest_ref "AT3G19820.2"; class_code "="; tss_id "TSS23043"; p_id "P18121";
Chr3	Cufflinks	exon	6882212	6882315	.	-	.	gene_id "XLOC_018536"; transcript_id "TCONS_00035047"; exon_number "3"; gene_name "DWF1"; oId "AT3G19820.2"; nearest_ref "AT3G19820.2"; class_code "="; tss_id "TSS23043"; p_id "P18121";
Chr3	Cufflinks	exon	6884575	6884950	.	-	.	gene_id "XLOC_018537"; transcript_id "TCONS_00042507"; exon_number "1"; gene_name "NTMC2TYPE5.2"; oId "CUFF.3916.2"; nearest_ref "AT3G19830.1"; class_code "j"; tss_id "TSS23044";
Chr3	Cufflinks	exon	6885355	6885835	.	-	.	gene_id "XLOC_018537"; transcript_id "TCONS_00042507"; exon_number "2"; gene_name "NTMC2TYPE5.2"; oId "CUFF.3916.2"; nearest_ref "AT3G19830.1"; class_code "j"; tss_id "TSS23044";
Chr3	Cufflinks	exon	6886299	6886426	.	-	.	gene_id "XLOC_018537"; transcript_id "TCONS_00042507"; exon_number "3"; gene_name "NTMC2TYPE5.2"; oId "CUFF.3916.2"; nearest_ref "AT3G19830.1"; class_code "j"; tss_id "TSS23044";
Chr3	Cufflinks	exon	6886506	6886998	.	-	.	gene_id "XLOC_018537"; transcript_id "TCONS_00042507"; exon_number "4"; gene_name "NTMC2TYPE5.2"; oId "CUFF.3916.2"; nearest_ref "AT3G19830.1"; class_code "j"; tss_id "TSS23044";
Chr3	Cufflinks	exon	6887640	6887738	.	-	.	gene_id "XLOC_018537"; transcript_id "TCONS_00042507"; exon_number "5"; gene_name "NTMC2TYPE5.2"; oId "CUFF.3916.2"; nearest_ref "AT3G19830.1"; class_code "j"; tss_id "TSS23044";
Chr3	Cufflinks	exon	6887851	6887960	.	-	.	gene_id "XLOC_018537"; transcript_id "TCONS_00042507"; exon_number "6"; gene_name "NTMC2TYPE5.2"; oId "CUFF.3916.2"; nearest_ref "AT3G19830.1"; class_code "j"; tss_id "TSS23044";
Chr3	Cufflinks	exon	6888181	6888386	.	-	.	gene_id "XLOC_018537"; transcript_id "TCONS_00042507"; exon_number "7"; gene_name "NTMC2TYPE5.2"; oId "CUFF.3916.2"; nearest_ref "AT3G19830.1"; class_code "j"; tss_id "TSS23044";
Chr3	Cufflinks	exon	6888501	6888519	.	-	.	gene_id "XLOC_018537"; transcript_id "TCONS_00042507"; exon_number "8"; gene_name "NTMC2TYPE5.2"; oId "CUFF.3916.2"; nearest_ref "AT3G19830.1"; class_code "j"; tss_id "TSS23044";
Chr3	Cufflinks	exon	6888646	6888887	.	-	.	gene_id "XLOC_018537"; transcript_id "TCONS_00042507"; exon_number "9"; gene_name "NTMC2TYPE5.2"; oId "CUFF.3916.2"; nearest_ref "AT3G19830.1"; class_code "j"; tss_id "TSS23044";
Chr3	Cufflinks	exon	6889151	6890306	.	-	.	gene_id "XLOC_018537"; transcript_id "TCONS_00042507"; exon_number "10"; gene_name "NTMC2TYPE5.2"; oId "CUFF.3916.2"; nearest_ref "AT3G19830.1"; class_code "j"; tss_id "TSS23044";
Chr3	Cufflinks	exon	6884575	6884950	.	-	.	gene_id "XLOC_018537"; transcript_id "TCONS_00042506"; exon_number "1"; gene_name "NTMC2TYPE5.2"; oId "CUFF.3916.1"; nearest_ref "AT3G19830.1"; class_code "j"; tss_id "TSS23044";
Chr3	Cufflinks	exon	6885355	6885835	.	-	.	gene_id "XLOC_018537"; transcript_id "TCONS_00042506"; exon_number "2"; gene_name "NTMC2TYPE5.2"; oId "CUFF.3916.1"; nearest_ref "AT3G19830.1"; class_code "j"; tss_id "TSS23044";
Chr3	Cufflinks	exon	6886299	6886426	.	-	.	gene_id "XLOC_018537"; transcript_id "TCONS_00042506"; exon_number "3"; gene_name "NTMC2TYPE5.2"; oId "CUFF.3916.1"; nearest_ref "AT3G19830.1"; class_code "j"; tss_id "TSS23044";
Chr3	Cufflinks	exon	6886506	6886998	.	-	.	gene_id "XLOC_018537"; transcript_id "TCONS_00042506"; exon_number "4"; gene_name "NTMC2TYPE5.2"; oId "CUFF.3916.1"; nearest_ref "AT3G19830.1"; class_code "j"; tss_id "TSS23044";
Chr3	Cufflinks	exon	6887640	6887738	.	-	.	gene_id "XLOC_018537"; transcript_id "TCONS_00042506"; exon_number "5"; gene_name "NTMC2TYPE5.2"; oId "CUFF.3916.1"; nearest_ref "AT3G19830.1"; class_code "j"; tss_id "TSS23044";
Chr3	Cufflinks	exon	6887851	6887927	.	-	.	gene_id "XLOC_018537"; transcript_id "TCONS_00042506"; exon_number "6"; gene_name "NTMC2TYPE5.2"; oId "CUFF.3916.1"; nearest_ref "AT3G19830.1"; class_code "j"; tss_id "TSS23044";
Chr3	Cufflinks	exon	6888181	6888386	.	-	.	gene_id "XLOC_018537"; transcript_id "TCONS_00042506"; exon_number "7"; gene_name "NTMC2TYPE5.2"; oId "CUFF.3916.1"; nearest_ref "AT3G19830.1"; class_code "j"; tss_id "TSS23044";
Chr3	Cufflinks	exon	6888501	6888519	.	-	.	gene_id "XLOC_018537"; transcript_id "TCONS_00042506"; exon_number "8"; gene_name "NTMC2TYPE5.2"; oId "CUFF.3916.1"; nearest_ref "AT3G19830.1"; class_code "j"; tss_id "TSS23044";
Chr3	Cufflinks	exon	6888646	6888887	.	-	.	gene_id "XLOC_018537"; transcript_id "TCONS_00042506"; exon_number "9"; gene_name "NTMC2TYPE5.2"; oId "CUFF.3916.1"; nearest_ref "AT3G19830.1"; class_code "j"; tss_id "TSS23044";
Chr3	Cufflinks	exon	6889151	6890306	.	-	.	gene_id "XLOC_018537"; transcript_id "TCONS_00042506"; exon_number "10"; gene_name "NTMC2TYPE5.2"; oId "CUFF.3916.1"; nearest_ref "AT3G19830.1"; class_code "j"; tss_id "TSS23044";
Chr3	Cufflinks	exon	6885450	6885464	.	-	.	gene_id "XLOC_018537"; transcript_id "TCONS_00035048"; exon_number "1"; gene_name "NTMC2TYPE5.2"; oId "CUFF.1615.1"; nearest_ref "AT3G19830.1"; class_code "j"; tss_id "TSS23044";
Chr3	Cufflinks	exon	6886299	6886426	.	-	.	gene_id "XLOC_018537"; transcript_id "TCONS_00035048"; exon_number "2"; gene_name "NTMC2TYPE5.2"; oId "CUFF.1615.1"; nearest_ref "AT3G19830.1"; class_code "j"; tss_id "TSS23044";
Chr3	Cufflinks	exon	6886506	6886998	.	-	.	gene_id "XLOC_018537"; transcript_id "TCONS_00035048"; exon_number "3"; gene_name "NTMC2TYPE5.2"; oId "CUFF.1615.1"; nearest_ref "AT3G19830.1"; class_code "j"; tss_id "TSS23044";
Chr3	Cufflinks	exon	6887640	6887738	.	-	.	gene_id "XLOC_018537"; transcript_id "TCONS_00035048"; exon_number "4"; gene_name "NTMC2TYPE5.2"; oId "CUFF.1615.1"; nearest_ref "AT3G19830.1"; class_code "j"; tss_id "TSS23044";
Chr3	Cufflinks	exon	6887851	6887960	.	-	.	gene_id "XLOC_018537"; transcript_id "TCONS_00035048"; exon_number "5"; gene_name "NTMC2TYPE5.2"; oId "CUFF.1615.1"; nearest_ref "AT3G19830.1"; class_code "j"; tss_id "TSS23044";
Chr3	Cufflinks	exon	6888181	6888386	.	-	.	gene_id "XLOC_018537"; transcript_id "TCONS_00035048"; exon_number "6"; gene_name "NTMC2TYPE5.2"; oId "CUFF.1615.1"; nearest_ref "AT3G19830.1"; class_code "j"; tss_id "TSS23044";
Chr3	Cufflinks	exon	6888501	6888519	.	-	.	gene_id "XLOC_018537"; transcript_id "TCONS_00035048"; exon_number "7"; gene_name "NTMC2TYPE5.2"; oId "CUFF.1615.1"; nearest_ref "AT3G19830.1"; class_code "j"; tss_id "TSS23044";
Chr3	Cufflinks	exon	6888646	6888887	.	-	.	gene_id "XLOC_018537"; transcript_id "TCONS_00035048"; exon_number "8"; gene_name "NTMC2TYPE5.2"; oId "CUFF.1615.1"; nearest_ref "AT3G19830.1"; class_code "j"; tss_id "TSS23044";
Chr3	Cufflinks	exon	6889151	6890301	.	-	.	gene_id "XLOC_018537"; transcript_id "TCONS_00035048"; exon_number "9"; gene_name "NTMC2TYPE5.2"; oId "CUFF.1615.1"; nearest_ref "AT3G19830.1"; class_code "j"; tss_id "TSS23044";
Chr3	Cufflinks	exon	6885562	6885835	.	-	.	gene_id "XLOC_018537"; transcript_id "TCONS_00035049"; exon_number "1"; gene_name "NTMC2TYPE5.2"; oId "CUFF.1615.2"; nearest_ref "AT3G19830.1"; class_code "j"; tss_id "TSS23044";
Chr3	Cufflinks	exon	6886299	6886432	.	-	.	gene_id "XLOC_018537"; transcript_id "TCONS_00035049"; exon_number "2"; gene_name "NTMC2TYPE5.2"; oId "CUFF.1615.2"; nearest_ref "AT3G19830.1"; class_code "j"; tss_id "TSS23044";
Chr3	Cufflinks	exon	6886512	6886998	.	-	.	gene_id "XLOC_018537"; transcript_id "TCONS_00035049"; exon_number "3"; gene_name "NTMC2TYPE5.2"; oId "CUFF.1615.2"; nearest_ref "AT3G19830.1"; class_code "j"; tss_id "TSS23044";
Chr3	Cufflinks	exon	6887640	6887738	.	-	.	gene_id "XLOC_018537"; transcript_id "TCONS_00035049"; exon_number "4"; gene_name "NTMC2TYPE5.2"; oId "CUFF.1615.2"; nearest_ref "AT3G19830.1"; class_code "j"; tss_id "TSS23044";
Chr3	Cufflinks	exon	6887851	6887960	.	-	.	gene_id "XLOC_018537"; transcript_id "TCONS_00035049"; exon_number "5"; gene_name "NTMC2TYPE5.2"; oId "CUFF.1615.2"; nearest_ref "AT3G19830.1"; class_code "j"; tss_id "TSS23044";
Chr3	Cufflinks	exon	6888181	6888386	.	-	.	gene_id "XLOC_018537"; transcript_id "TCONS_00035049"; exon_number "6"; gene_name "NTMC2TYPE5.2"; oId "CUFF.1615.2"; nearest_ref "AT3G19830.1"; class_code "j"; tss_id "TSS23044";
Chr3	Cufflinks	exon	6888501	6888887	.	-	.	gene_id "XLOC_018537"; transcript_id "TCONS_00035049"; exon_number "7"; gene_name "NTMC2TYPE5.2"; oId "CUFF.1615.2"; nearest_ref "AT3G19830.1"; class_code "j"; tss_id "TSS23044";
Chr3	Cufflinks	exon	6889151	6890301	.	-	.	gene_id "XLOC_018537"; transcript_id "TCONS_00035049"; exon_number "8"; gene_name "NTMC2TYPE5.2"; oId "CUFF.1615.2"; nearest_ref "AT3G19830.1"; class_code "j"; tss_id "TSS23044";
Chr3	Cufflinks	exon	6885603	6885835	.	-	.	gene_id "XLOC_018537"; transcript_id "TCONS_00041050"; exon_number "1"; gene_name "NTMC2TYPE5.2"; oId "CUFF.3526.1"; nearest_ref "AT3G19830.1"; class_code "j"; tss_id "TSS23044";
Chr3	Cufflinks	exon	6886299	6886427	.	-	.	gene_id "XLOC_018537"; transcript_id "TCONS_00041050"; exon_number "2"; gene_name "NTMC2TYPE5.2"; oId "CUFF.3526.1"; nearest_ref "AT3G19830.1"; class_code "j"; tss_id "TSS23044";
Chr3	Cufflinks	exon	6886507	6886998	.	-	.	gene_id "XLOC_018537"; transcript_id "TCONS_00041050"; exon_number "3"; gene_name "NTMC2TYPE5.2"; oId "CUFF.3526.1"; nearest_ref "AT3G19830.1"; class_code "j"; tss_id "TSS23044";
Chr3	Cufflinks	exon	6887640	6887738	.	-	.	gene_id "XLOC_018537"; transcript_id "TCONS_00041050"; exon_number "4"; gene_name "NTMC2TYPE5.2"; oId "CUFF.3526.1"; nearest_ref "AT3G19830.1"; class_code "j"; tss_id "TSS23044";
Chr3	Cufflinks	exon	6887851	6887962	.	-	.	gene_id "XLOC_018537"; transcript_id "TCONS_00041050"; exon_number "5"; gene_name "NTMC2TYPE5.2"; oId "CUFF.3526.1"; nearest_ref "AT3G19830.1"; class_code "j"; tss_id "TSS23044";
Chr3	Cufflinks	exon	6888183	6888386	.	-	.	gene_id "XLOC_018537"; transcript_id "TCONS_00041050"; exon_number "6"; gene_name "NTMC2TYPE5.2"; oId "CUFF.3526.1"; nearest_ref "AT3G19830.1"; class_code "j"; tss_id "TSS23044";
Chr3	Cufflinks	exon	6888501	6888887	.	-	.	gene_id "XLOC_018537"; transcript_id "TCONS_00041050"; exon_number "7"; gene_name "NTMC2TYPE5.2"; oId "CUFF.3526.1"; nearest_ref "AT3G19830.1"; class_code "j"; tss_id "TSS23044";
Chr3	Cufflinks	exon	6889151	6890323	.	-	.	gene_id "XLOC_018537"; transcript_id "TCONS_00041050"; exon_number "8"; gene_name "NTMC2TYPE5.2"; oId "CUFF.3526.1"; nearest_ref "AT3G19830.1"; class_code "j"; tss_id "TSS23044";
Chr3	Cufflinks	exon	6886189	6886426	.	-	.	gene_id "XLOC_018537"; transcript_id "TCONS_00035051"; exon_number "1"; gene_name "NTMC2TYPE5.2"; oId "AT3G19830.2"; nearest_ref "AT3G19830.2"; class_code "="; tss_id "TSS23045"; p_id "P18122";
Chr3	Cufflinks	exon	6886506	6886998	.	-	.	gene_id "XLOC_018537"; transcript_id "TCONS_00035051"; exon_number "2"; gene_name "NTMC2TYPE5.2"; oId "AT3G19830.2"; nearest_ref "AT3G19830.2"; class_code "="; tss_id "TSS23045"; p_id "P18122";
Chr3	Cufflinks	exon	6887640	6887738	.	-	.	gene_id "XLOC_018537"; transcript_id "TCONS_00035051"; exon_number "3"; gene_name "NTMC2TYPE5.2"; oId "AT3G19830.2"; nearest_ref "AT3G19830.2"; class_code "="; tss_id "TSS23045"; p_id "P18122";
Chr3	Cufflinks	exon	6887851	6887960	.	-	.	gene_id "XLOC_018537"; transcript_id "TCONS_00035051"; exon_number "4"; gene_name "NTMC2TYPE5.2"; oId "AT3G19830.2"; nearest_ref "AT3G19830.2"; class_code "="; tss_id "TSS23045"; p_id "P18122";
Chr3	Cufflinks	exon	6888181	6888386	.	-	.	gene_id "XLOC_018537"; transcript_id "TCONS_00035051"; exon_number "5"; gene_name "NTMC2TYPE5.2"; oId "AT3G19830.2"; nearest_ref "AT3G19830.2"; class_code "="; tss_id "TSS23045"; p_id "P18122";
Chr3	Cufflinks	exon	6888501	6888519	.	-	.	gene_id "XLOC_018537"; transcript_id "TCONS_00035051"; exon_number "6"; gene_name "NTMC2TYPE5.2"; oId "AT3G19830.2"; nearest_ref "AT3G19830.2"; class_code "="; tss_id "TSS23045"; p_id "P18122";
Chr3	Cufflinks	exon	6888646	6888887	.	-	.	gene_id "XLOC_018537"; transcript_id "TCONS_00035051"; exon_number "7"; gene_name "NTMC2TYPE5.2"; oId "AT3G19830.2"; nearest_ref "AT3G19830.2"; class_code "="; tss_id "TSS23045"; p_id "P18122";
Chr3	Cufflinks	exon	6889151	6890064	.	-	.	gene_id "XLOC_018537"; transcript_id "TCONS_00035051"; exon_number "8"; gene_name "NTMC2TYPE5.2"; oId "AT3G19830.2"; nearest_ref "AT3G19830.2"; class_code "="; tss_id "TSS23045"; p_id "P18122";
Chr3	Cufflinks	exon	6886189	6886426	.	-	.	gene_id "XLOC_018537"; transcript_id "TCONS_00042508"; exon_number "1"; gene_name "NTMC2TYPE5.2"; oId "CUFF.3916.5"; nearest_ref "AT3G19830.1"; class_code "j"; tss_id "TSS23044";
Chr3	Cufflinks	exon	6886506	6886998	.	-	.	gene_id "XLOC_018537"; transcript_id "TCONS_00042508"; exon_number "2"; gene_name "NTMC2TYPE5.2"; oId "CUFF.3916.5"; nearest_ref "AT3G19830.1"; class_code "j"; tss_id "TSS23044";
Chr3	Cufflinks	exon	6887640	6887740	.	-	.	gene_id "XLOC_018537"; transcript_id "TCONS_00042508"; exon_number "3"; gene_name "NTMC2TYPE5.2"; oId "CUFF.3916.5"; nearest_ref "AT3G19830.1"; class_code "j"; tss_id "TSS23044";
Chr3	Cufflinks	exon	6887853	6887960	.	-	.	gene_id "XLOC_018537"; transcript_id "TCONS_00042508"; exon_number "4"; gene_name "NTMC2TYPE5.2"; oId "CUFF.3916.5"; nearest_ref "AT3G19830.1"; class_code "j"; tss_id "TSS23044";
Chr3	Cufflinks	exon	6888181	6888386	.	-	.	gene_id "XLOC_018537"; transcript_id "TCONS_00042508"; exon_number "5"; gene_name "NTMC2TYPE5.2"; oId "CUFF.3916.5"; nearest_ref "AT3G19830.1"; class_code "j"; tss_id "TSS23044";
Chr3	Cufflinks	exon	6888501	6888519	.	-	.	gene_id "XLOC_018537"; transcript_id "TCONS_00042508"; exon_number "6"; gene_name "NTMC2TYPE5.2"; oId "CUFF.3916.5"; nearest_ref "AT3G19830.1"; class_code "j"; tss_id "TSS23044";
Chr3	Cufflinks	exon	6888646	6888887	.	-	.	gene_id "XLOC_018537"; transcript_id "TCONS_00042508"; exon_number "7"; gene_name "NTMC2TYPE5.2"; oId "CUFF.3916.5"; nearest_ref "AT3G19830.1"; class_code "j"; tss_id "TSS23044";
Chr3	Cufflinks	exon	6889151	6890306	.	-	.	gene_id "XLOC_018537"; transcript_id "TCONS_00042508"; exon_number "8"; gene_name "NTMC2TYPE5.2"; oId "CUFF.3916.5"; nearest_ref "AT3G19830.1"; class_code "j"; tss_id "TSS23044";
Chr3	Cufflinks	exon	6898181	6898805	.	-	.	gene_id "XLOC_018538"; transcript_id "TCONS_00035053"; exon_number "1"; gene_name "AT3G19850"; oId "CUFF.1623.1"; nearest_ref "AT3G19850.1"; class_code "j"; tss_id "TSS23046";
Chr3	Cufflinks	exon	6899819	6900998	.	-	.	gene_id "XLOC_018538"; transcript_id "TCONS_00035053"; exon_number "2"; gene_name "AT3G19850"; oId "CUFF.1623.1"; nearest_ref "AT3G19850.1"; class_code "j"; tss_id "TSS23046";
Chr3	Cufflinks	exon	6901095	6901255	.	-	.	gene_id "XLOC_018538"; transcript_id "TCONS_00035053"; exon_number "3"; gene_name "AT3G19850"; oId "CUFF.1623.1"; nearest_ref "AT3G19850.1"; class_code "j"; tss_id "TSS23046";
Chr3	Cufflinks	exon	6898181	6898805	.	-	.	gene_id "XLOC_018538"; transcript_id "TCONS_00035052"; exon_number "1"; gene_name "AT3G19850"; oId "AT3G19850.1"; nearest_ref "AT3G19850.1"; class_code "="; tss_id "TSS23046"; p_id "P18123";
Chr3	Cufflinks	exon	6899819	6900997	.	-	.	gene_id "XLOC_018538"; transcript_id "TCONS_00035052"; exon_number "2"; gene_name "AT3G19850"; oId "AT3G19850.1"; nearest_ref "AT3G19850.1"; class_code "="; tss_id "TSS23046"; p_id "P18123";
Chr3	Cufflinks	exon	6901095	6901255	.	-	.	gene_id "XLOC_018538"; transcript_id "TCONS_00035052"; exon_number "3"; gene_name "AT3G19850"; oId "AT3G19850.1"; nearest_ref "AT3G19850.1"; class_code "="; tss_id "TSS23046"; p_id "P18123";
Chr3	Cufflinks	exon	6899400	6899729	.	-	.	gene_id "XLOC_018538"; transcript_id "TCONS_00035054"; exon_number "1"; gene_name "AT3G19850"; oId "CUFF.1624.1"; nearest_ref "AT3G19850.1"; class_code "i"; tss_id "TSS23047";
Chr3	Cufflinks	exon	6899460	6900997	.	-	.	gene_id "XLOC_018538"; transcript_id "TCONS_00042509"; exon_number "1"; gene_name "AT3G19850"; oId "CUFF.3918.2"; nearest_ref "AT3G19850.1"; class_code "j"; tss_id "TSS23046";
Chr3	Cufflinks	exon	6901095	6901337	.	-	.	gene_id "XLOC_018538"; transcript_id "TCONS_00042509"; exon_number "2"; gene_name "AT3G19850"; oId "CUFF.3918.2"; nearest_ref "AT3G19850.1"; class_code "j"; tss_id "TSS23046";
Chr3	Cufflinks	exon	6911435	6912604	.	-	.	gene_id "XLOC_018539"; transcript_id "TCONS_00035055"; exon_number "1"; gene_name "AT3G19880"; oId "AT3G19880.1"; nearest_ref "AT3G19880.1"; class_code "="; tss_id "TSS23048"; p_id "P18124";
Chr3	Cufflinks	exon	6914910	6916142	.	-	.	gene_id "XLOC_018540"; transcript_id "TCONS_00035056"; exon_number "1"; gene_name "AT3G19890"; oId "AT3G19890.1"; nearest_ref "AT3G19890.1"; class_code "="; tss_id "TSS23049"; p_id "P18125";
Chr3	Cufflinks	exon	6917123	6917656	.	-	.	gene_id "XLOC_018541"; transcript_id "TCONS_00042510"; exon_number "1"; gene_name "AT3G19895"; oId "CUFF.3921.1"; nearest_ref "AT3G19895.1"; class_code "j"; tss_id "TSS23050";
Chr3	Cufflinks	exon	6917773	6917843	.	-	.	gene_id "XLOC_018541"; transcript_id "TCONS_00042510"; exon_number "2"; gene_name "AT3G19895"; oId "CUFF.3921.1"; nearest_ref "AT3G19895.1"; class_code "j"; tss_id "TSS23050";
Chr3	Cufflinks	exon	6917937	6918020	.	-	.	gene_id "XLOC_018541"; transcript_id "TCONS_00042510"; exon_number "3"; gene_name "AT3G19895"; oId "CUFF.3921.1"; nearest_ref "AT3G19895.1"; class_code "j"; tss_id "TSS23050";
Chr3	Cufflinks	exon	6918194	6918497	.	-	.	gene_id "XLOC_018541"; transcript_id "TCONS_00042510"; exon_number "4"; gene_name "AT3G19895"; oId "CUFF.3921.1"; nearest_ref "AT3G19895.1"; class_code "j"; tss_id "TSS23050";
Chr3	Cufflinks	exon	6918601	6918682	.	-	.	gene_id "XLOC_018541"; transcript_id "TCONS_00042510"; exon_number "5"; gene_name "AT3G19895"; oId "CUFF.3921.1"; nearest_ref "AT3G19895.1"; class_code "j"; tss_id "TSS23050";
Chr3	Cufflinks	exon	6919069	6919130	.	-	.	gene_id "XLOC_018541"; transcript_id "TCONS_00042510"; exon_number "6"; gene_name "AT3G19895"; oId "CUFF.3921.1"; nearest_ref "AT3G19895.1"; class_code "j"; tss_id "TSS23050";
Chr3	Cufflinks	exon	6919506	6919680	.	-	.	gene_id "XLOC_018541"; transcript_id "TCONS_00042510"; exon_number "7"; gene_name "AT3G19895"; oId "CUFF.3921.1"; nearest_ref "AT3G19895.1"; class_code "j"; tss_id "TSS23050";
Chr3	Cufflinks	exon	6919805	6919971	.	-	.	gene_id "XLOC_018541"; transcript_id "TCONS_00042510"; exon_number "8"; gene_name "AT3G19895"; oId "CUFF.3921.1"; nearest_ref "AT3G19895.1"; class_code "j"; tss_id "TSS23050";
Chr3	Cufflinks	exon	6920224	6920416	.	-	.	gene_id "XLOC_018541"; transcript_id "TCONS_00042510"; exon_number "9"; gene_name "AT3G19895"; oId "CUFF.3921.1"; nearest_ref "AT3G19895.1"; class_code "j"; tss_id "TSS23050";
Chr3	Cufflinks	exon	6920517	6920633	.	-	.	gene_id "XLOC_018541"; transcript_id "TCONS_00042510"; exon_number "10"; gene_name "AT3G19895"; oId "CUFF.3921.1"; nearest_ref "AT3G19895.1"; class_code "j"; tss_id "TSS23050";
Chr3	Cufflinks	exon	6920790	6921556	.	-	.	gene_id "XLOC_018541"; transcript_id "TCONS_00042510"; exon_number "11"; gene_name "AT3G19895"; oId "CUFF.3921.1"; nearest_ref "AT3G19895.1"; class_code "j"; tss_id "TSS23050";
Chr3	Cufflinks	exon	6917283	6917656	.	-	.	gene_id "XLOC_018541"; transcript_id "TCONS_00043586"; exon_number "1"; gene_name "AT3G19895"; oId "CUFF.6296.2"; nearest_ref "AT3G19895.1"; class_code "j"; tss_id "TSS23050";
Chr3	Cufflinks	exon	6917773	6918020	.	-	.	gene_id "XLOC_018541"; transcript_id "TCONS_00043586"; exon_number "2"; gene_name "AT3G19895"; oId "CUFF.6296.2"; nearest_ref "AT3G19895.1"; class_code "j"; tss_id "TSS23050";
Chr3	Cufflinks	exon	6918194	6918300	.	-	.	gene_id "XLOC_018541"; transcript_id "TCONS_00043586"; exon_number "3"; gene_name "AT3G19895"; oId "CUFF.6296.2"; nearest_ref "AT3G19895.1"; class_code "j"; tss_id "TSS23050";
Chr3	Cufflinks	exon	6918440	6918497	.	-	.	gene_id "XLOC_018541"; transcript_id "TCONS_00043586"; exon_number "4"; gene_name "AT3G19895"; oId "CUFF.6296.2"; nearest_ref "AT3G19895.1"; class_code "j"; tss_id "TSS23050";
Chr3	Cufflinks	exon	6918601	6918682	.	-	.	gene_id "XLOC_018541"; transcript_id "TCONS_00043586"; exon_number "5"; gene_name "AT3G19895"; oId "CUFF.6296.2"; nearest_ref "AT3G19895.1"; class_code "j"; tss_id "TSS23050";
Chr3	Cufflinks	exon	6919069	6919130	.	-	.	gene_id "XLOC_018541"; transcript_id "TCONS_00043586"; exon_number "6"; gene_name "AT3G19895"; oId "CUFF.6296.2"; nearest_ref "AT3G19895.1"; class_code "j"; tss_id "TSS23050";
Chr3	Cufflinks	exon	6919506	6919680	.	-	.	gene_id "XLOC_018541"; transcript_id "TCONS_00043586"; exon_number "7"; gene_name "AT3G19895"; oId "CUFF.6296.2"; nearest_ref "AT3G19895.1"; class_code "j"; tss_id "TSS23050";
Chr3	Cufflinks	exon	6919805	6919971	.	-	.	gene_id "XLOC_018541"; transcript_id "TCONS_00043586"; exon_number "8"; gene_name "AT3G19895"; oId "CUFF.6296.2"; nearest_ref "AT3G19895.1"; class_code "j"; tss_id "TSS23050";
Chr3	Cufflinks	exon	6920224	6920416	.	-	.	gene_id "XLOC_018541"; transcript_id "TCONS_00043586"; exon_number "9"; gene_name "AT3G19895"; oId "CUFF.6296.2"; nearest_ref "AT3G19895.1"; class_code "j"; tss_id "TSS23050";
Chr3	Cufflinks	exon	6920517	6920633	.	-	.	gene_id "XLOC_018541"; transcript_id "TCONS_00043586"; exon_number "10"; gene_name "AT3G19895"; oId "CUFF.6296.2"; nearest_ref "AT3G19895.1"; class_code "j"; tss_id "TSS23050";
Chr3	Cufflinks	exon	6920790	6921556	.	-	.	gene_id "XLOC_018541"; transcript_id "TCONS_00043586"; exon_number "11"; gene_name "AT3G19895"; oId "CUFF.6296.2"; nearest_ref "AT3G19895.1"; class_code "j"; tss_id "TSS23050";
Chr3	Cufflinks	exon	6917283	6917656	.	-	.	gene_id "XLOC_018541"; transcript_id "TCONS_00043587"; exon_number "1"; gene_name "AT3G19895"; oId "CUFF.6296.3"; nearest_ref "AT3G19895.1"; class_code "j"; tss_id "TSS23050";
Chr3	Cufflinks	exon	6917773	6917843	.	-	.	gene_id "XLOC_018541"; transcript_id "TCONS_00043587"; exon_number "2"; gene_name "AT3G19895"; oId "CUFF.6296.3"; nearest_ref "AT3G19895.1"; class_code "j"; tss_id "TSS23050";
Chr3	Cufflinks	exon	6917937	6918020	.	-	.	gene_id "XLOC_018541"; transcript_id "TCONS_00043587"; exon_number "3"; gene_name "AT3G19895"; oId "CUFF.6296.3"; nearest_ref "AT3G19895.1"; class_code "j"; tss_id "TSS23050";
Chr3	Cufflinks	exon	6918194	6918682	.	-	.	gene_id "XLOC_018541"; transcript_id "TCONS_00043587"; exon_number "4"; gene_name "AT3G19895"; oId "CUFF.6296.3"; nearest_ref "AT3G19895.1"; class_code "j"; tss_id "TSS23050";
Chr3	Cufflinks	exon	6919069	6919130	.	-	.	gene_id "XLOC_018541"; transcript_id "TCONS_00043587"; exon_number "5"; gene_name "AT3G19895"; oId "CUFF.6296.3"; nearest_ref "AT3G19895.1"; class_code "j"; tss_id "TSS23050";
Chr3	Cufflinks	exon	6919506	6919680	.	-	.	gene_id "XLOC_018541"; transcript_id "TCONS_00043587"; exon_number "6"; gene_name "AT3G19895"; oId "CUFF.6296.3"; nearest_ref "AT3G19895.1"; class_code "j"; tss_id "TSS23050";
Chr3	Cufflinks	exon	6919805	6919971	.	-	.	gene_id "XLOC_018541"; transcript_id "TCONS_00043587"; exon_number "7"; gene_name "AT3G19895"; oId "CUFF.6296.3"; nearest_ref "AT3G19895.1"; class_code "j"; tss_id "TSS23050";
Chr3	Cufflinks	exon	6920224	6920633	.	-	.	gene_id "XLOC_018541"; transcript_id "TCONS_00043587"; exon_number "8"; gene_name "AT3G19895"; oId "CUFF.6296.3"; nearest_ref "AT3G19895.1"; class_code "j"; tss_id "TSS23050";
Chr3	Cufflinks	exon	6920790	6921556	.	-	.	gene_id "XLOC_018541"; transcript_id "TCONS_00043587"; exon_number "9"; gene_name "AT3G19895"; oId "CUFF.6296.3"; nearest_ref "AT3G19895.1"; class_code "j"; tss_id "TSS23050";
Chr3	Cufflinks	exon	6917283	6917656	.	-	.	gene_id "XLOC_018541"; transcript_id "TCONS_00043585"; exon_number "1"; gene_name "AT3G19895"; oId "CUFF.6296.1"; nearest_ref "AT3G19895.1"; class_code "j"; tss_id "TSS23050";
Chr3	Cufflinks	exon	6917773	6917843	.	-	.	gene_id "XLOC_018541"; transcript_id "TCONS_00043585"; exon_number "2"; gene_name "AT3G19895"; oId "CUFF.6296.1"; nearest_ref "AT3G19895.1"; class_code "j"; tss_id "TSS23050";
Chr3	Cufflinks	exon	6917937	6918021	.	-	.	gene_id "XLOC_018541"; transcript_id "TCONS_00043585"; exon_number "3"; gene_name "AT3G19895"; oId "CUFF.6296.1"; nearest_ref "AT3G19895.1"; class_code "j"; tss_id "TSS23050";
Chr3	Cufflinks	exon	6918194	6918300	.	-	.	gene_id "XLOC_018541"; transcript_id "TCONS_00043585"; exon_number "4"; gene_name "AT3G19895"; oId "CUFF.6296.1"; nearest_ref "AT3G19895.1"; class_code "j"; tss_id "TSS23050";
Chr3	Cufflinks	exon	6918440	6918497	.	-	.	gene_id "XLOC_018541"; transcript_id "TCONS_00043585"; exon_number "5"; gene_name "AT3G19895"; oId "CUFF.6296.1"; nearest_ref "AT3G19895.1"; class_code "j"; tss_id "TSS23050";
Chr3	Cufflinks	exon	6918601	6918682	.	-	.	gene_id "XLOC_018541"; transcript_id "TCONS_00043585"; exon_number "6"; gene_name "AT3G19895"; oId "CUFF.6296.1"; nearest_ref "AT3G19895.1"; class_code "j"; tss_id "TSS23050";
Chr3	Cufflinks	exon	6919069	6919130	.	-	.	gene_id "XLOC_018541"; transcript_id "TCONS_00043585"; exon_number "7"; gene_name "AT3G19895"; oId "CUFF.6296.1"; nearest_ref "AT3G19895.1"; class_code "j"; tss_id "TSS23050";
Chr3	Cufflinks	exon	6919506	6919680	.	-	.	gene_id "XLOC_018541"; transcript_id "TCONS_00043585"; exon_number "8"; gene_name "AT3G19895"; oId "CUFF.6296.1"; nearest_ref "AT3G19895.1"; class_code "j"; tss_id "TSS23050";
Chr3	Cufflinks	exon	6919805	6919971	.	-	.	gene_id "XLOC_018541"; transcript_id "TCONS_00043585"; exon_number "9"; gene_name "AT3G19895"; oId "CUFF.6296.1"; nearest_ref "AT3G19895.1"; class_code "j"; tss_id "TSS23050";
Chr3	Cufflinks	exon	6920224	6920416	.	-	.	gene_id "XLOC_018541"; transcript_id "TCONS_00043585"; exon_number "10"; gene_name "AT3G19895"; oId "CUFF.6296.1"; nearest_ref "AT3G19895.1"; class_code "j"; tss_id "TSS23050";
Chr3	Cufflinks	exon	6920517	6920633	.	-	.	gene_id "XLOC_018541"; transcript_id "TCONS_00043585"; exon_number "11"; gene_name "AT3G19895"; oId "CUFF.6296.1"; nearest_ref "AT3G19895.1"; class_code "j"; tss_id "TSS23050";
Chr3	Cufflinks	exon	6920790	6921556	.	-	.	gene_id "XLOC_018541"; transcript_id "TCONS_00043585"; exon_number "12"; gene_name "AT3G19895"; oId "CUFF.6296.1"; nearest_ref "AT3G19895.1"; class_code "j"; tss_id "TSS23050";
Chr3	Cufflinks	exon	6917294	6917656	.	-	.	gene_id "XLOC_018541"; transcript_id "TCONS_00035057"; exon_number "1"; gene_name "AT3G19895"; oId "AT3G19895.1"; nearest_ref "AT3G19895.1"; class_code "="; tss_id "TSS23050"; p_id "P18126";
Chr3	Cufflinks	exon	6917773	6917843	.	-	.	gene_id "XLOC_018541"; transcript_id "TCONS_00035057"; exon_number "2"; gene_name "AT3G19895"; oId "AT3G19895.1"; nearest_ref "AT3G19895.1"; class_code "="; tss_id "TSS23050"; p_id "P18126";
Chr3	Cufflinks	exon	6917937	6918020	.	-	.	gene_id "XLOC_018541"; transcript_id "TCONS_00035057"; exon_number "3"; gene_name "AT3G19895"; oId "AT3G19895.1"; nearest_ref "AT3G19895.1"; class_code "="; tss_id "TSS23050"; p_id "P18126";
Chr3	Cufflinks	exon	6918194	6918300	.	-	.	gene_id "XLOC_018541"; transcript_id "TCONS_00035057"; exon_number "4"; gene_name "AT3G19895"; oId "AT3G19895.1"; nearest_ref "AT3G19895.1"; class_code "="; tss_id "TSS23050"; p_id "P18126";
Chr3	Cufflinks	exon	6918440	6918497	.	-	.	gene_id "XLOC_018541"; transcript_id "TCONS_00035057"; exon_number "5"; gene_name "AT3G19895"; oId "AT3G19895.1"; nearest_ref "AT3G19895.1"; class_code "="; tss_id "TSS23050"; p_id "P18126";
Chr3	Cufflinks	exon	6918601	6918682	.	-	.	gene_id "XLOC_018541"; transcript_id "TCONS_00035057"; exon_number "6"; gene_name "AT3G19895"; oId "AT3G19895.1"; nearest_ref "AT3G19895.1"; class_code "="; tss_id "TSS23050"; p_id "P18126";
Chr3	Cufflinks	exon	6919069	6919130	.	-	.	gene_id "XLOC_018541"; transcript_id "TCONS_00035057"; exon_number "7"; gene_name "AT3G19895"; oId "AT3G19895.1"; nearest_ref "AT3G19895.1"; class_code "="; tss_id "TSS23050"; p_id "P18126";
Chr3	Cufflinks	exon	6919506	6919680	.	-	.	gene_id "XLOC_018541"; transcript_id "TCONS_00035057"; exon_number "8"; gene_name "AT3G19895"; oId "AT3G19895.1"; nearest_ref "AT3G19895.1"; class_code "="; tss_id "TSS23050"; p_id "P18126";
Chr3	Cufflinks	exon	6919805	6919971	.	-	.	gene_id "XLOC_018541"; transcript_id "TCONS_00035057"; exon_number "9"; gene_name "AT3G19895"; oId "AT3G19895.1"; nearest_ref "AT3G19895.1"; class_code "="; tss_id "TSS23050"; p_id "P18126";
Chr3	Cufflinks	exon	6920224	6920416	.	-	.	gene_id "XLOC_018541"; transcript_id "TCONS_00035057"; exon_number "10"; gene_name "AT3G19895"; oId "AT3G19895.1"; nearest_ref "AT3G19895.1"; class_code "="; tss_id "TSS23050"; p_id "P18126";
Chr3	Cufflinks	exon	6920517	6920633	.	-	.	gene_id "XLOC_018541"; transcript_id "TCONS_00035057"; exon_number "11"; gene_name "AT3G19895"; oId "AT3G19895.1"; nearest_ref "AT3G19895.1"; class_code "="; tss_id "TSS23050"; p_id "P18126";
Chr3	Cufflinks	exon	6920790	6921556	.	-	.	gene_id "XLOC_018541"; transcript_id "TCONS_00035057"; exon_number "12"; gene_name "AT3G19895"; oId "AT3G19895.1"; nearest_ref "AT3G19895.1"; class_code "="; tss_id "TSS23050"; p_id "P18126";
Chr3	Cufflinks	exon	6919159	6919680	.	-	.	gene_id "XLOC_018541"; transcript_id "TCONS_00041051"; exon_number "1"; gene_name "AT3G19895"; oId "CUFF.3531.2"; nearest_ref "AT3G19895.1"; class_code "j"; tss_id "TSS23050";
Chr3	Cufflinks	exon	6919805	6919971	.	-	.	gene_id "XLOC_018541"; transcript_id "TCONS_00041051"; exon_number "2"; gene_name "AT3G19895"; oId "CUFF.3531.2"; nearest_ref "AT3G19895.1"; class_code "j"; tss_id "TSS23050";
Chr3	Cufflinks	exon	6920224	6920416	.	-	.	gene_id "XLOC_018541"; transcript_id "TCONS_00041051"; exon_number "3"; gene_name "AT3G19895"; oId "CUFF.3531.2"; nearest_ref "AT3G19895.1"; class_code "j"; tss_id "TSS23050";
Chr3	Cufflinks	exon	6920517	6920633	.	-	.	gene_id "XLOC_018541"; transcript_id "TCONS_00041051"; exon_number "4"; gene_name "AT3G19895"; oId "CUFF.3531.2"; nearest_ref "AT3G19895.1"; class_code "j"; tss_id "TSS23050";
Chr3	Cufflinks	exon	6920790	6921571	.	-	.	gene_id "XLOC_018541"; transcript_id "TCONS_00041051"; exon_number "5"; gene_name "AT3G19895"; oId "CUFF.3531.2"; nearest_ref "AT3G19895.1"; class_code "j"; tss_id "TSS23050";
Chr3	Cufflinks	exon	6919681	6919971	.	-	.	gene_id "XLOC_018541"; transcript_id "TCONS_00042511"; exon_number "1"; gene_name "AT3G19895"; oId "CUFF.3921.3"; nearest_ref "AT3G19895.1"; class_code "j"; tss_id "TSS23050";
Chr3	Cufflinks	exon	6920224	6920633	.	-	.	gene_id "XLOC_018541"; transcript_id "TCONS_00042511"; exon_number "2"; gene_name "AT3G19895"; oId "CUFF.3921.3"; nearest_ref "AT3G19895.1"; class_code "j"; tss_id "TSS23050";
Chr3	Cufflinks	exon	6920790	6921556	.	-	.	gene_id "XLOC_018541"; transcript_id "TCONS_00042511"; exon_number "3"; gene_name "AT3G19895"; oId "CUFF.3921.3"; nearest_ref "AT3G19895.1"; class_code "j"; tss_id "TSS23050";
Chr3	Cufflinks	exon	6922230	6922917	.	-	.	gene_id "XLOC_018542"; transcript_id "TCONS_00035058"; exon_number "1"; gene_name "AT3G19900"; oId "CUFF.1629.1"; nearest_ref "AT3G19900.1"; class_code "j"; tss_id "TSS23051";
Chr3	Cufflinks	exon	6923061	6923451	.	-	.	gene_id "XLOC_018542"; transcript_id "TCONS_00035058"; exon_number "2"; gene_name "AT3G19900"; oId "CUFF.1629.1"; nearest_ref "AT3G19900.1"; class_code "j"; tss_id "TSS23051";
Chr3	Cufflinks	exon	6922552	6922917	.	-	.	gene_id "XLOC_018542"; transcript_id "TCONS_00042512"; exon_number "1"; gene_name "AT3G19900"; oId "CUFF.3922.1"; nearest_ref "AT3G19900.1"; class_code "j"; tss_id "TSS23052";
Chr3	Cufflinks	exon	6923061	6923195	.	-	.	gene_id "XLOC_018542"; transcript_id "TCONS_00042512"; exon_number "2"; gene_name "AT3G19900"; oId "CUFF.3922.1"; nearest_ref "AT3G19900.1"; class_code "j"; tss_id "TSS23052";
Chr3	Cufflinks	exon	6923455	6923882	.	-	.	gene_id "XLOC_018542"; transcript_id "TCONS_00042512"; exon_number "3"; gene_name "AT3G19900"; oId "CUFF.3922.1"; nearest_ref "AT3G19900.1"; class_code "j"; tss_id "TSS23052";
Chr3	Cufflinks	exon	6924282	6924560	.	-	.	gene_id "XLOC_018542"; transcript_id "TCONS_00042512"; exon_number "4"; gene_name "AT3G19900"; oId "CUFF.3922.1"; nearest_ref "AT3G19900.1"; class_code "j"; tss_id "TSS23052";
Chr3	Cufflinks	exon	6924937	6925066	.	-	.	gene_id "XLOC_018542"; transcript_id "TCONS_00042512"; exon_number "5"; gene_name "AT3G19900"; oId "CUFF.3922.1"; nearest_ref "AT3G19900.1"; class_code "j"; tss_id "TSS23052";
Chr3	Cufflinks	exon	6922567	6922917	.	-	.	gene_id "XLOC_018542"; transcript_id "TCONS_00035059"; exon_number "1"; gene_name "AT3G19900"; oId "AT3G19900.1"; nearest_ref "AT3G19900.1"; class_code "="; tss_id "TSS23052"; p_id "P18127";
Chr3	Cufflinks	exon	6923061	6923195	.	-	.	gene_id "XLOC_018542"; transcript_id "TCONS_00035059"; exon_number "2"; gene_name "AT3G19900"; oId "AT3G19900.1"; nearest_ref "AT3G19900.1"; class_code "="; tss_id "TSS23052"; p_id "P18127";
Chr3	Cufflinks	exon	6923455	6923511	.	-	.	gene_id "XLOC_018542"; transcript_id "TCONS_00035059"; exon_number "3"; gene_name "AT3G19900"; oId "AT3G19900.1"; nearest_ref "AT3G19900.1"; class_code "="; tss_id "TSS23052"; p_id "P18127";
Chr3	Cufflinks	exon	6923748	6923882	.	-	.	gene_id "XLOC_018542"; transcript_id "TCONS_00035059"; exon_number "4"; gene_name "AT3G19900"; oId "AT3G19900.1"; nearest_ref "AT3G19900.1"; class_code "="; tss_id "TSS23052"; p_id "P18127";
Chr3	Cufflinks	exon	6924282	6924560	.	-	.	gene_id "XLOC_018542"; transcript_id "TCONS_00035059"; exon_number "5"; gene_name "AT3G19900"; oId "AT3G19900.1"; nearest_ref "AT3G19900.1"; class_code "="; tss_id "TSS23052"; p_id "P18127";
Chr3	Cufflinks	exon	6924937	6925066	.	-	.	gene_id "XLOC_018542"; transcript_id "TCONS_00035059"; exon_number "6"; gene_name "AT3G19900"; oId "AT3G19900.1"; nearest_ref "AT3G19900.1"; class_code "="; tss_id "TSS23052"; p_id "P18127";
Chr3	Cufflinks	exon	6922642	6922917	.	-	.	gene_id "XLOC_018542"; transcript_id "TCONS_00041052"; exon_number "1"; gene_name "AT3G19900"; oId "CUFF.6297.2"; nearest_ref "AT3G19900.1"; class_code "j"; tss_id "TSS23052";
Chr3	Cufflinks	exon	6923061	6923511	.	-	.	gene_id "XLOC_018542"; transcript_id "TCONS_00041052"; exon_number "2"; gene_name "AT3G19900"; oId "CUFF.6297.2"; nearest_ref "AT3G19900.1"; class_code "j"; tss_id "TSS23052";
Chr3	Cufflinks	exon	6923748	6923882	.	-	.	gene_id "XLOC_018542"; transcript_id "TCONS_00041052"; exon_number "3"; gene_name "AT3G19900"; oId "CUFF.6297.2"; nearest_ref "AT3G19900.1"; class_code "j"; tss_id "TSS23052";
Chr3	Cufflinks	exon	6924282	6924560	.	-	.	gene_id "XLOC_018542"; transcript_id "TCONS_00041052"; exon_number "4"; gene_name "AT3G19900"; oId "CUFF.6297.2"; nearest_ref "AT3G19900.1"; class_code "j"; tss_id "TSS23052";
Chr3	Cufflinks	exon	6924937	6925081	.	-	.	gene_id "XLOC_018542"; transcript_id "TCONS_00041052"; exon_number "5"; gene_name "AT3G19900"; oId "CUFF.6297.2"; nearest_ref "AT3G19900.1"; class_code "j"; tss_id "TSS23052";
Chr3	Cufflinks	exon	6924002	6924560	.	-	.	gene_id "XLOC_018542"; transcript_id "TCONS_00035060"; exon_number "1"; gene_name "AT3G19900"; oId "CUFF.1629.3"; nearest_ref "AT3G19900.1"; class_code "j"; tss_id "TSS23052";
Chr3	Cufflinks	exon	6924937	6925082	.	-	.	gene_id "XLOC_018542"; transcript_id "TCONS_00035060"; exon_number "2"; gene_name "AT3G19900"; oId "CUFF.1629.3"; nearest_ref "AT3G19900.1"; class_code "j"; tss_id "TSS23052";
Chr3	Cufflinks	exon	6929711	6930150	.	-	.	gene_id "XLOC_018543"; transcript_id "TCONS_00035061"; exon_number "1"; gene_name "AT3G19920"; oId "AT3G19920.1"; nearest_ref "AT3G19920.1"; class_code "="; tss_id "TSS23053"; p_id "P18128";
Chr3	Cufflinks	exon	6930275	6930842	.	-	.	gene_id "XLOC_018543"; transcript_id "TCONS_00035061"; exon_number "2"; gene_name "AT3G19920"; oId "AT3G19920.1"; nearest_ref "AT3G19920.1"; class_code "="; tss_id "TSS23053"; p_id "P18128";
Chr3	Cufflinks	exon	6931277	6931460	.	-	.	gene_id "XLOC_018543"; transcript_id "TCONS_00035061"; exon_number "3"; gene_name "AT3G19920"; oId "AT3G19920.1"; nearest_ref "AT3G19920.1"; class_code "="; tss_id "TSS23053"; p_id "P18128";
Chr3	Cufflinks	exon	6931584	6931806	.	-	.	gene_id "XLOC_018543"; transcript_id "TCONS_00035061"; exon_number "4"; gene_name "AT3G19920"; oId "AT3G19920.1"; nearest_ref "AT3G19920.1"; class_code "="; tss_id "TSS23053"; p_id "P18128";
Chr3	Cufflinks	exon	6978477	6980368	.	-	.	gene_id "XLOC_018544"; transcript_id "TCONS_00035062"; exon_number "1"; gene_name "ASPG2"; oId "AT3G20015.1"; nearest_ref "AT3G20015.1"; class_code "="; tss_id "TSS23054"; p_id "P18129";
Chr3	Cufflinks	exon	6983656	6984097	.	-	.	gene_id "XLOC_018545"; transcript_id "TCONS_00042514"; exon_number "1"; gene_name "ATPRMT6"; oId "CUFF.3930.1"; nearest_ref "AT3G20020.1"; class_code "j"; tss_id "TSS23055";
Chr3	Cufflinks	exon	6984174	6984292	.	-	.	gene_id "XLOC_018545"; transcript_id "TCONS_00042514"; exon_number "2"; gene_name "ATPRMT6"; oId "CUFF.3930.1"; nearest_ref "AT3G20020.1"; class_code "j"; tss_id "TSS23055";
Chr3	Cufflinks	exon	6984509	6984717	.	-	.	gene_id "XLOC_018545"; transcript_id "TCONS_00042514"; exon_number "3"; gene_name "ATPRMT6"; oId "CUFF.3930.1"; nearest_ref "AT3G20020.1"; class_code "j"; tss_id "TSS23055";
Chr3	Cufflinks	exon	6984821	6984905	.	-	.	gene_id "XLOC_018545"; transcript_id "TCONS_00042514"; exon_number "4"; gene_name "ATPRMT6"; oId "CUFF.3930.1"; nearest_ref "AT3G20020.1"; class_code "j"; tss_id "TSS23055";
Chr3	Cufflinks	exon	6985065	6985159	.	-	.	gene_id "XLOC_018545"; transcript_id "TCONS_00042514"; exon_number "5"; gene_name "ATPRMT6"; oId "CUFF.3930.1"; nearest_ref "AT3G20020.1"; class_code "j"; tss_id "TSS23055";
Chr3	Cufflinks	exon	6985618	6985696	.	-	.	gene_id "XLOC_018545"; transcript_id "TCONS_00042514"; exon_number "6"; gene_name "ATPRMT6"; oId "CUFF.3930.1"; nearest_ref "AT3G20020.1"; class_code "j"; tss_id "TSS23055";
Chr3	Cufflinks	exon	6985801	6985878	.	-	.	gene_id "XLOC_018545"; transcript_id "TCONS_00042514"; exon_number "7"; gene_name "ATPRMT6"; oId "CUFF.3930.1"; nearest_ref "AT3G20020.1"; class_code "j"; tss_id "TSS23055";
Chr3	Cufflinks	exon	6986004	6986072	.	-	.	gene_id "XLOC_018545"; transcript_id "TCONS_00042514"; exon_number "8"; gene_name "ATPRMT6"; oId "CUFF.3930.1"; nearest_ref "AT3G20020.1"; class_code "j"; tss_id "TSS23055";
Chr3	Cufflinks	exon	6986337	6986402	.	-	.	gene_id "XLOC_018545"; transcript_id "TCONS_00042514"; exon_number "9"; gene_name "ATPRMT6"; oId "CUFF.3930.1"; nearest_ref "AT3G20020.1"; class_code "j"; tss_id "TSS23055";
Chr3	Cufflinks	exon	6987013	6987048	.	-	.	gene_id "XLOC_018545"; transcript_id "TCONS_00042514"; exon_number "10"; gene_name "ATPRMT6"; oId "CUFF.3930.1"; nearest_ref "AT3G20020.1"; class_code "j"; tss_id "TSS23055";
Chr3	Cufflinks	exon	6987200	6987268	.	-	.	gene_id "XLOC_018545"; transcript_id "TCONS_00042514"; exon_number "11"; gene_name "ATPRMT6"; oId "CUFF.3930.1"; nearest_ref "AT3G20020.1"; class_code "j"; tss_id "TSS23055";
Chr3	Cufflinks	exon	6987441	6987579	.	-	.	gene_id "XLOC_018545"; transcript_id "TCONS_00042514"; exon_number "12"; gene_name "ATPRMT6"; oId "CUFF.3930.1"; nearest_ref "AT3G20020.1"; class_code "j"; tss_id "TSS23055";
Chr3	Cufflinks	exon	6983656	6984097	.	-	.	gene_id "XLOC_018545"; transcript_id "TCONS_00042515"; exon_number "1"; gene_name "ATPRMT6"; oId "CUFF.3930.2"; nearest_ref "AT3G20020.1"; class_code "j"; tss_id "TSS23056";
Chr3	Cufflinks	exon	6984174	6984292	.	-	.	gene_id "XLOC_018545"; transcript_id "TCONS_00042515"; exon_number "2"; gene_name "ATPRMT6"; oId "CUFF.3930.2"; nearest_ref "AT3G20020.1"; class_code "j"; tss_id "TSS23056";
Chr3	Cufflinks	exon	6984509	6984717	.	-	.	gene_id "XLOC_018545"; transcript_id "TCONS_00042515"; exon_number "3"; gene_name "ATPRMT6"; oId "CUFF.3930.2"; nearest_ref "AT3G20020.1"; class_code "j"; tss_id "TSS23056";
Chr3	Cufflinks	exon	6984821	6984906	.	-	.	gene_id "XLOC_018545"; transcript_id "TCONS_00042515"; exon_number "4"; gene_name "ATPRMT6"; oId "CUFF.3930.2"; nearest_ref "AT3G20020.1"; class_code "j"; tss_id "TSS23056";
Chr3	Cufflinks	exon	6985065	6985159	.	-	.	gene_id "XLOC_018545"; transcript_id "TCONS_00042515"; exon_number "5"; gene_name "ATPRMT6"; oId "CUFF.3930.2"; nearest_ref "AT3G20020.1"; class_code "j"; tss_id "TSS23056";
Chr3	Cufflinks	exon	6985618	6985696	.	-	.	gene_id "XLOC_018545"; transcript_id "TCONS_00042515"; exon_number "6"; gene_name "ATPRMT6"; oId "CUFF.3930.2"; nearest_ref "AT3G20020.1"; class_code "j"; tss_id "TSS23056";
Chr3	Cufflinks	exon	6985801	6985878	.	-	.	gene_id "XLOC_018545"; transcript_id "TCONS_00042515"; exon_number "7"; gene_name "ATPRMT6"; oId "CUFF.3930.2"; nearest_ref "AT3G20020.1"; class_code "j"; tss_id "TSS23056";
Chr3	Cufflinks	exon	6986004	6986072	.	-	.	gene_id "XLOC_018545"; transcript_id "TCONS_00042515"; exon_number "8"; gene_name "ATPRMT6"; oId "CUFF.3930.2"; nearest_ref "AT3G20020.1"; class_code "j"; tss_id "TSS23056";
Chr3	Cufflinks	exon	6986337	6986402	.	-	.	gene_id "XLOC_018545"; transcript_id "TCONS_00042515"; exon_number "9"; gene_name "ATPRMT6"; oId "CUFF.3930.2"; nearest_ref "AT3G20020.1"; class_code "j"; tss_id "TSS23056";
Chr3	Cufflinks	exon	6987013	6987048	.	-	.	gene_id "XLOC_018545"; transcript_id "TCONS_00042515"; exon_number "10"; gene_name "ATPRMT6"; oId "CUFF.3930.2"; nearest_ref "AT3G20020.1"; class_code "j"; tss_id "TSS23056";
Chr3	Cufflinks	exon	6987200	6987268	.	-	.	gene_id "XLOC_018545"; transcript_id "TCONS_00042515"; exon_number "11"; gene_name "ATPRMT6"; oId "CUFF.3930.2"; nearest_ref "AT3G20020.1"; class_code "j"; tss_id "TSS23056";
Chr3	Cufflinks	exon	6987446	6987506	.	-	.	gene_id "XLOC_018545"; transcript_id "TCONS_00042515"; exon_number "12"; gene_name "ATPRMT6"; oId "CUFF.3930.2"; nearest_ref "AT3G20020.1"; class_code "j"; tss_id "TSS23056";
Chr3	Cufflinks	exon	6987652	6988099	.	-	.	gene_id "XLOC_018545"; transcript_id "TCONS_00042515"; exon_number "13"; gene_name "ATPRMT6"; oId "CUFF.3930.2"; nearest_ref "AT3G20020.1"; class_code "j"; tss_id "TSS23056";
Chr3	Cufflinks	exon	6983657	6984097	.	-	.	gene_id "XLOC_018545"; transcript_id "TCONS_00041053"; exon_number "1"; gene_name "ATPRMT6"; oId "CUFF.3540.1"; nearest_ref "AT3G20020.1"; class_code "j"; tss_id "TSS23056";
Chr3	Cufflinks	exon	6984174	6984292	.	-	.	gene_id "XLOC_018545"; transcript_id "TCONS_00041053"; exon_number "2"; gene_name "ATPRMT6"; oId "CUFF.3540.1"; nearest_ref "AT3G20020.1"; class_code "j"; tss_id "TSS23056";
Chr3	Cufflinks	exon	6984509	6984717	.	-	.	gene_id "XLOC_018545"; transcript_id "TCONS_00041053"; exon_number "3"; gene_name "ATPRMT6"; oId "CUFF.3540.1"; nearest_ref "AT3G20020.1"; class_code "j"; tss_id "TSS23056";
Chr3	Cufflinks	exon	6984821	6984905	.	-	.	gene_id "XLOC_018545"; transcript_id "TCONS_00041053"; exon_number "4"; gene_name "ATPRMT6"; oId "CUFF.3540.1"; nearest_ref "AT3G20020.1"; class_code "j"; tss_id "TSS23056";
Chr3	Cufflinks	exon	6985065	6985159	.	-	.	gene_id "XLOC_018545"; transcript_id "TCONS_00041053"; exon_number "5"; gene_name "ATPRMT6"; oId "CUFF.3540.1"; nearest_ref "AT3G20020.1"; class_code "j"; tss_id "TSS23056";
Chr3	Cufflinks	exon	6985618	6985696	.	-	.	gene_id "XLOC_018545"; transcript_id "TCONS_00041053"; exon_number "6"; gene_name "ATPRMT6"; oId "CUFF.3540.1"; nearest_ref "AT3G20020.1"; class_code "j"; tss_id "TSS23056";
Chr3	Cufflinks	exon	6985801	6985878	.	-	.	gene_id "XLOC_018545"; transcript_id "TCONS_00041053"; exon_number "7"; gene_name "ATPRMT6"; oId "CUFF.3540.1"; nearest_ref "AT3G20020.1"; class_code "j"; tss_id "TSS23056";
Chr3	Cufflinks	exon	6986004	6986072	.	-	.	gene_id "XLOC_018545"; transcript_id "TCONS_00041053"; exon_number "8"; gene_name "ATPRMT6"; oId "CUFF.3540.1"; nearest_ref "AT3G20020.1"; class_code "j"; tss_id "TSS23056";
Chr3	Cufflinks	exon	6986337	6986402	.	-	.	gene_id "XLOC_018545"; transcript_id "TCONS_00041053"; exon_number "9"; gene_name "ATPRMT6"; oId "CUFF.3540.1"; nearest_ref "AT3G20020.1"; class_code "j"; tss_id "TSS23056";
Chr3	Cufflinks	exon	6987013	6987268	.	-	.	gene_id "XLOC_018545"; transcript_id "TCONS_00041053"; exon_number "10"; gene_name "ATPRMT6"; oId "CUFF.3540.1"; nearest_ref "AT3G20020.1"; class_code "j"; tss_id "TSS23056";
Chr3	Cufflinks	exon	6987441	6987506	.	-	.	gene_id "XLOC_018545"; transcript_id "TCONS_00041053"; exon_number "11"; gene_name "ATPRMT6"; oId "CUFF.3540.1"; nearest_ref "AT3G20020.1"; class_code "j"; tss_id "TSS23056";
Chr3	Cufflinks	exon	6987652	6988099	.	-	.	gene_id "XLOC_018545"; transcript_id "TCONS_00041053"; exon_number "12"; gene_name "ATPRMT6"; oId "CUFF.3540.1"; nearest_ref "AT3G20020.1"; class_code "j"; tss_id "TSS23056";
Chr3	Cufflinks	exon	6983658	6984097	.	-	.	gene_id "XLOC_018545"; transcript_id "TCONS_00043588"; exon_number "1"; gene_name "ATPRMT6"; oId "CUFF.6306.1"; nearest_ref "AT3G20020.1"; class_code "j"; tss_id "TSS23056";
Chr3	Cufflinks	exon	6984174	6984292	.	-	.	gene_id "XLOC_018545"; transcript_id "TCONS_00043588"; exon_number "2"; gene_name "ATPRMT6"; oId "CUFF.6306.1"; nearest_ref "AT3G20020.1"; class_code "j"; tss_id "TSS23056";
Chr3	Cufflinks	exon	6984509	6984717	.	-	.	gene_id "XLOC_018545"; transcript_id "TCONS_00043588"; exon_number "3"; gene_name "ATPRMT6"; oId "CUFF.6306.1"; nearest_ref "AT3G20020.1"; class_code "j"; tss_id "TSS23056";
Chr3	Cufflinks	exon	6984821	6984907	.	-	.	gene_id "XLOC_018545"; transcript_id "TCONS_00043588"; exon_number "4"; gene_name "ATPRMT6"; oId "CUFF.6306.1"; nearest_ref "AT3G20020.1"; class_code "j"; tss_id "TSS23056";
Chr3	Cufflinks	exon	6985067	6985159	.	-	.	gene_id "XLOC_018545"; transcript_id "TCONS_00043588"; exon_number "5"; gene_name "ATPRMT6"; oId "CUFF.6306.1"; nearest_ref "AT3G20020.1"; class_code "j"; tss_id "TSS23056";
Chr3	Cufflinks	exon	6985618	6985696	.	-	.	gene_id "XLOC_018545"; transcript_id "TCONS_00043588"; exon_number "6"; gene_name "ATPRMT6"; oId "CUFF.6306.1"; nearest_ref "AT3G20020.1"; class_code "j"; tss_id "TSS23056";
Chr3	Cufflinks	exon	6985801	6985878	.	-	.	gene_id "XLOC_018545"; transcript_id "TCONS_00043588"; exon_number "7"; gene_name "ATPRMT6"; oId "CUFF.6306.1"; nearest_ref "AT3G20020.1"; class_code "j"; tss_id "TSS23056";
Chr3	Cufflinks	exon	6986004	6986072	.	-	.	gene_id "XLOC_018545"; transcript_id "TCONS_00043588"; exon_number "8"; gene_name "ATPRMT6"; oId "CUFF.6306.1"; nearest_ref "AT3G20020.1"; class_code "j"; tss_id "TSS23056";
Chr3	Cufflinks	exon	6986337	6986402	.	-	.	gene_id "XLOC_018545"; transcript_id "TCONS_00043588"; exon_number "9"; gene_name "ATPRMT6"; oId "CUFF.6306.1"; nearest_ref "AT3G20020.1"; class_code "j"; tss_id "TSS23056";
Chr3	Cufflinks	exon	6987013	6987048	.	-	.	gene_id "XLOC_018545"; transcript_id "TCONS_00043588"; exon_number "10"; gene_name "ATPRMT6"; oId "CUFF.6306.1"; nearest_ref "AT3G20020.1"; class_code "j"; tss_id "TSS23056";
Chr3	Cufflinks	exon	6987200	6987268	.	-	.	gene_id "XLOC_018545"; transcript_id "TCONS_00043588"; exon_number "11"; gene_name "ATPRMT6"; oId "CUFF.6306.1"; nearest_ref "AT3G20020.1"; class_code "j"; tss_id "TSS23056";
Chr3	Cufflinks	exon	6987441	6987506	.	-	.	gene_id "XLOC_018545"; transcript_id "TCONS_00043588"; exon_number "12"; gene_name "ATPRMT6"; oId "CUFF.6306.1"; nearest_ref "AT3G20020.1"; class_code "j"; tss_id "TSS23056";
Chr3	Cufflinks	exon	6987652	6988100	.	-	.	gene_id "XLOC_018545"; transcript_id "TCONS_00043588"; exon_number "13"; gene_name "ATPRMT6"; oId "CUFF.6306.1"; nearest_ref "AT3G20020.1"; class_code "j"; tss_id "TSS23056";
Chr3	Cufflinks	exon	6983669	6984097	.	-	.	gene_id "XLOC_018545"; transcript_id "TCONS_00035063"; exon_number "1"; gene_name "ATPRMT6"; oId "CUFF.1660.1"; nearest_ref "AT3G20020.1"; class_code "j"; tss_id "TSS23056";
Chr3	Cufflinks	exon	6984174	6984292	.	-	.	gene_id "XLOC_018545"; transcript_id "TCONS_00035063"; exon_number "2"; gene_name "ATPRMT6"; oId "CUFF.1660.1"; nearest_ref "AT3G20020.1"; class_code "j"; tss_id "TSS23056";
Chr3	Cufflinks	exon	6984509	6984717	.	-	.	gene_id "XLOC_018545"; transcript_id "TCONS_00035063"; exon_number "3"; gene_name "ATPRMT6"; oId "CUFF.1660.1"; nearest_ref "AT3G20020.1"; class_code "j"; tss_id "TSS23056";
Chr3	Cufflinks	exon	6984821	6984905	.	-	.	gene_id "XLOC_018545"; transcript_id "TCONS_00035063"; exon_number "4"; gene_name "ATPRMT6"; oId "CUFF.1660.1"; nearest_ref "AT3G20020.1"; class_code "j"; tss_id "TSS23056";
Chr3	Cufflinks	exon	6985065	6985159	.	-	.	gene_id "XLOC_018545"; transcript_id "TCONS_00035063"; exon_number "5"; gene_name "ATPRMT6"; oId "CUFF.1660.1"; nearest_ref "AT3G20020.1"; class_code "j"; tss_id "TSS23056";
Chr3	Cufflinks	exon	6985618	6985696	.	-	.	gene_id "XLOC_018545"; transcript_id "TCONS_00035063"; exon_number "6"; gene_name "ATPRMT6"; oId "CUFF.1660.1"; nearest_ref "AT3G20020.1"; class_code "j"; tss_id "TSS23056";
Chr3	Cufflinks	exon	6985801	6985878	.	-	.	gene_id "XLOC_018545"; transcript_id "TCONS_00035063"; exon_number "7"; gene_name "ATPRMT6"; oId "CUFF.1660.1"; nearest_ref "AT3G20020.1"; class_code "j"; tss_id "TSS23056";
Chr3	Cufflinks	exon	6986004	6986072	.	-	.	gene_id "XLOC_018545"; transcript_id "TCONS_00035063"; exon_number "8"; gene_name "ATPRMT6"; oId "CUFF.1660.1"; nearest_ref "AT3G20020.1"; class_code "j"; tss_id "TSS23056";
Chr3	Cufflinks	exon	6986337	6986402	.	-	.	gene_id "XLOC_018545"; transcript_id "TCONS_00035063"; exon_number "9"; gene_name "ATPRMT6"; oId "CUFF.1660.1"; nearest_ref "AT3G20020.1"; class_code "j"; tss_id "TSS23056";
Chr3	Cufflinks	exon	6987013	6987268	.	-	.	gene_id "XLOC_018545"; transcript_id "TCONS_00035063"; exon_number "10"; gene_name "ATPRMT6"; oId "CUFF.1660.1"; nearest_ref "AT3G20020.1"; class_code "j"; tss_id "TSS23056";
Chr3	Cufflinks	exon	6987439	6987506	.	-	.	gene_id "XLOC_018545"; transcript_id "TCONS_00035063"; exon_number "11"; gene_name "ATPRMT6"; oId "CUFF.1660.1"; nearest_ref "AT3G20020.1"; class_code "j"; tss_id "TSS23056";
Chr3	Cufflinks	exon	6987652	6988099	.	-	.	gene_id "XLOC_018545"; transcript_id "TCONS_00035063"; exon_number "12"; gene_name "ATPRMT6"; oId "CUFF.1660.1"; nearest_ref "AT3G20020.1"; class_code "j"; tss_id "TSS23056";
Chr3	Cufflinks	exon	6983705	6984097	.	-	.	gene_id "XLOC_018545"; transcript_id "TCONS_00035065"; exon_number "1"; gene_name "ATPRMT6"; oId "AT3G20020.2"; nearest_ref "AT3G20020.2"; class_code "="; tss_id "TSS23056"; p_id "P18130";
Chr3	Cufflinks	exon	6984174	6984292	.	-	.	gene_id "XLOC_018545"; transcript_id "TCONS_00035065"; exon_number "2"; gene_name "ATPRMT6"; oId "AT3G20020.2"; nearest_ref "AT3G20020.2"; class_code "="; tss_id "TSS23056"; p_id "P18130";
Chr3	Cufflinks	exon	6984509	6984717	.	-	.	gene_id "XLOC_018545"; transcript_id "TCONS_00035065"; exon_number "3"; gene_name "ATPRMT6"; oId "AT3G20020.2"; nearest_ref "AT3G20020.2"; class_code "="; tss_id "TSS23056"; p_id "P18130";
Chr3	Cufflinks	exon	6984821	6984905	.	-	.	gene_id "XLOC_018545"; transcript_id "TCONS_00035065"; exon_number "4"; gene_name "ATPRMT6"; oId "AT3G20020.2"; nearest_ref "AT3G20020.2"; class_code "="; tss_id "TSS23056"; p_id "P18130";
Chr3	Cufflinks	exon	6985065	6985159	.	-	.	gene_id "XLOC_018545"; transcript_id "TCONS_00035065"; exon_number "5"; gene_name "ATPRMT6"; oId "AT3G20020.2"; nearest_ref "AT3G20020.2"; class_code "="; tss_id "TSS23056"; p_id "P18130";
Chr3	Cufflinks	exon	6985618	6985696	.	-	.	gene_id "XLOC_018545"; transcript_id "TCONS_00035065"; exon_number "6"; gene_name "ATPRMT6"; oId "AT3G20020.2"; nearest_ref "AT3G20020.2"; class_code "="; tss_id "TSS23056"; p_id "P18130";
Chr3	Cufflinks	exon	6985801	6985878	.	-	.	gene_id "XLOC_018545"; transcript_id "TCONS_00035065"; exon_number "7"; gene_name "ATPRMT6"; oId "AT3G20020.2"; nearest_ref "AT3G20020.2"; class_code "="; tss_id "TSS23056"; p_id "P18130";
Chr3	Cufflinks	exon	6986004	6986072	.	-	.	gene_id "XLOC_018545"; transcript_id "TCONS_00035065"; exon_number "8"; gene_name "ATPRMT6"; oId "AT3G20020.2"; nearest_ref "AT3G20020.2"; class_code "="; tss_id "TSS23056"; p_id "P18130";
Chr3	Cufflinks	exon	6987013	6987048	.	-	.	gene_id "XLOC_018545"; transcript_id "TCONS_00035065"; exon_number "9"; gene_name "ATPRMT6"; oId "AT3G20020.2"; nearest_ref "AT3G20020.2"; class_code "="; tss_id "TSS23056"; p_id "P18130";
Chr3	Cufflinks	exon	6987200	6987268	.	-	.	gene_id "XLOC_018545"; transcript_id "TCONS_00035065"; exon_number "10"; gene_name "ATPRMT6"; oId "AT3G20020.2"; nearest_ref "AT3G20020.2"; class_code "="; tss_id "TSS23056"; p_id "P18130";
Chr3	Cufflinks	exon	6987441	6987506	.	-	.	gene_id "XLOC_018545"; transcript_id "TCONS_00035065"; exon_number "11"; gene_name "ATPRMT6"; oId "AT3G20020.2"; nearest_ref "AT3G20020.2"; class_code "="; tss_id "TSS23056"; p_id "P18130";
Chr3	Cufflinks	exon	6987652	6988099	.	-	.	gene_id "XLOC_018545"; transcript_id "TCONS_00035065"; exon_number "12"; gene_name "ATPRMT6"; oId "AT3G20020.2"; nearest_ref "AT3G20020.2"; class_code "="; tss_id "TSS23056"; p_id "P18130";
Chr3	Cufflinks	exon	6983705	6984097	.	-	.	gene_id "XLOC_018545"; transcript_id "TCONS_00035064"; exon_number "1"; gene_name "ATPRMT6"; oId "AT3G20020.1"; nearest_ref "AT3G20020.1"; class_code "="; tss_id "TSS23056"; p_id "P18131";
Chr3	Cufflinks	exon	6984174	6984292	.	-	.	gene_id "XLOC_018545"; transcript_id "TCONS_00035064"; exon_number "2"; gene_name "ATPRMT6"; oId "AT3G20020.1"; nearest_ref "AT3G20020.1"; class_code "="; tss_id "TSS23056"; p_id "P18131";
Chr3	Cufflinks	exon	6984509	6984717	.	-	.	gene_id "XLOC_018545"; transcript_id "TCONS_00035064"; exon_number "3"; gene_name "ATPRMT6"; oId "AT3G20020.1"; nearest_ref "AT3G20020.1"; class_code "="; tss_id "TSS23056"; p_id "P18131";
Chr3	Cufflinks	exon	6984821	6984905	.	-	.	gene_id "XLOC_018545"; transcript_id "TCONS_00035064"; exon_number "4"; gene_name "ATPRMT6"; oId "AT3G20020.1"; nearest_ref "AT3G20020.1"; class_code "="; tss_id "TSS23056"; p_id "P18131";
Chr3	Cufflinks	exon	6985065	6985159	.	-	.	gene_id "XLOC_018545"; transcript_id "TCONS_00035064"; exon_number "5"; gene_name "ATPRMT6"; oId "AT3G20020.1"; nearest_ref "AT3G20020.1"; class_code "="; tss_id "TSS23056"; p_id "P18131";
Chr3	Cufflinks	exon	6985618	6985696	.	-	.	gene_id "XLOC_018545"; transcript_id "TCONS_00035064"; exon_number "6"; gene_name "ATPRMT6"; oId "AT3G20020.1"; nearest_ref "AT3G20020.1"; class_code "="; tss_id "TSS23056"; p_id "P18131";
Chr3	Cufflinks	exon	6985801	6985878	.	-	.	gene_id "XLOC_018545"; transcript_id "TCONS_00035064"; exon_number "7"; gene_name "ATPRMT6"; oId "AT3G20020.1"; nearest_ref "AT3G20020.1"; class_code "="; tss_id "TSS23056"; p_id "P18131";
Chr3	Cufflinks	exon	6986004	6986072	.	-	.	gene_id "XLOC_018545"; transcript_id "TCONS_00035064"; exon_number "8"; gene_name "ATPRMT6"; oId "AT3G20020.1"; nearest_ref "AT3G20020.1"; class_code "="; tss_id "TSS23056"; p_id "P18131";
Chr3	Cufflinks	exon	6986337	6986402	.	-	.	gene_id "XLOC_018545"; transcript_id "TCONS_00035064"; exon_number "9"; gene_name "ATPRMT6"; oId "AT3G20020.1"; nearest_ref "AT3G20020.1"; class_code "="; tss_id "TSS23056"; p_id "P18131";
Chr3	Cufflinks	exon	6987013	6987048	.	-	.	gene_id "XLOC_018545"; transcript_id "TCONS_00035064"; exon_number "10"; gene_name "ATPRMT6"; oId "AT3G20020.1"; nearest_ref "AT3G20020.1"; class_code "="; tss_id "TSS23056"; p_id "P18131";
Chr3	Cufflinks	exon	6987200	6987268	.	-	.	gene_id "XLOC_018545"; transcript_id "TCONS_00035064"; exon_number "11"; gene_name "ATPRMT6"; oId "AT3G20020.1"; nearest_ref "AT3G20020.1"; class_code "="; tss_id "TSS23056"; p_id "P18131";
Chr3	Cufflinks	exon	6987441	6987506	.	-	.	gene_id "XLOC_018545"; transcript_id "TCONS_00035064"; exon_number "12"; gene_name "ATPRMT6"; oId "AT3G20020.1"; nearest_ref "AT3G20020.1"; class_code "="; tss_id "TSS23056"; p_id "P18131";
Chr3	Cufflinks	exon	6987652	6988099	.	-	.	gene_id "XLOC_018545"; transcript_id "TCONS_00035064"; exon_number "13"; gene_name "ATPRMT6"; oId "AT3G20020.1"; nearest_ref "AT3G20020.1"; class_code "="; tss_id "TSS23056"; p_id "P18131";
Chr3	Cufflinks	exon	6985872	6986072	.	-	.	gene_id "XLOC_018545"; transcript_id "TCONS_00035066"; exon_number "1"; gene_name "ATPRMT6"; oId "CUFF.1660.4"; nearest_ref "AT3G20020.1"; class_code "j"; tss_id "TSS23056";
Chr3	Cufflinks	exon	6986337	6986402	.	-	.	gene_id "XLOC_018545"; transcript_id "TCONS_00035066"; exon_number "2"; gene_name "ATPRMT6"; oId "CUFF.1660.4"; nearest_ref "AT3G20020.1"; class_code "j"; tss_id "TSS23056";
Chr3	Cufflinks	exon	6987013	6987048	.	-	.	gene_id "XLOC_018545"; transcript_id "TCONS_00035066"; exon_number "3"; gene_name "ATPRMT6"; oId "CUFF.1660.4"; nearest_ref "AT3G20020.1"; class_code "j"; tss_id "TSS23056";
Chr3	Cufflinks	exon	6987200	6987268	.	-	.	gene_id "XLOC_018545"; transcript_id "TCONS_00035066"; exon_number "4"; gene_name "ATPRMT6"; oId "CUFF.1660.4"; nearest_ref "AT3G20020.1"; class_code "j"; tss_id "TSS23056";
Chr3	Cufflinks	exon	6987441	6987506	.	-	.	gene_id "XLOC_018545"; transcript_id "TCONS_00035066"; exon_number "5"; gene_name "ATPRMT6"; oId "CUFF.1660.4"; nearest_ref "AT3G20020.1"; class_code "j"; tss_id "TSS23056";
Chr3	Cufflinks	exon	6987652	6988099	.	-	.	gene_id "XLOC_018545"; transcript_id "TCONS_00035066"; exon_number "6"; gene_name "ATPRMT6"; oId "CUFF.1660.4"; nearest_ref "AT3G20020.1"; class_code "j"; tss_id "TSS23056";
Chr3	Cufflinks	exon	6998238	6998627	.	-	.	gene_id "XLOC_018546"; transcript_id "TCONS_00035067"; exon_number "1"; gene_name "ATTCP-1"; oId "AT3G20050.1"; nearest_ref "AT3G20050.1"; class_code "="; tss_id "TSS23057"; p_id "P18132";
Chr3	Cufflinks	exon	6998715	6998805	.	-	.	gene_id "XLOC_018546"; transcript_id "TCONS_00035067"; exon_number "2"; gene_name "ATTCP-1"; oId "AT3G20050.1"; nearest_ref "AT3G20050.1"; class_code "="; tss_id "TSS23057"; p_id "P18132";
Chr3	Cufflinks	exon	6998900	6999003	.	-	.	gene_id "XLOC_018546"; transcript_id "TCONS_00035067"; exon_number "3"; gene_name "ATTCP-1"; oId "AT3G20050.1"; nearest_ref "AT3G20050.1"; class_code "="; tss_id "TSS23057"; p_id "P18132";
Chr3	Cufflinks	exon	6999088	6999216	.	-	.	gene_id "XLOC_018546"; transcript_id "TCONS_00035067"; exon_number "4"; gene_name "ATTCP-1"; oId "AT3G20050.1"; nearest_ref "AT3G20050.1"; class_code "="; tss_id "TSS23057"; p_id "P18132";
Chr3	Cufflinks	exon	6999302	6999406	.	-	.	gene_id "XLOC_018546"; transcript_id "TCONS_00035067"; exon_number "5"; gene_name "ATTCP-1"; oId "AT3G20050.1"; nearest_ref "AT3G20050.1"; class_code "="; tss_id "TSS23057"; p_id "P18132";
Chr3	Cufflinks	exon	6999562	6999696	.	-	.	gene_id "XLOC_018546"; transcript_id "TCONS_00035067"; exon_number "6"; gene_name "ATTCP-1"; oId "AT3G20050.1"; nearest_ref "AT3G20050.1"; class_code "="; tss_id "TSS23057"; p_id "P18132";
Chr3	Cufflinks	exon	6999776	6999862	.	-	.	gene_id "XLOC_018546"; transcript_id "TCONS_00035067"; exon_number "7"; gene_name "ATTCP-1"; oId "AT3G20050.1"; nearest_ref "AT3G20050.1"; class_code "="; tss_id "TSS23057"; p_id "P18132";
Chr3	Cufflinks	exon	6999990	7000086	.	-	.	gene_id "XLOC_018546"; transcript_id "TCONS_00035067"; exon_number "8"; gene_name "ATTCP-1"; oId "AT3G20050.1"; nearest_ref "AT3G20050.1"; class_code "="; tss_id "TSS23057"; p_id "P18132";
Chr3	Cufflinks	exon	7000332	7000549	.	-	.	gene_id "XLOC_018546"; transcript_id "TCONS_00035067"; exon_number "9"; gene_name "ATTCP-1"; oId "AT3G20050.1"; nearest_ref "AT3G20050.1"; class_code "="; tss_id "TSS23057"; p_id "P18132";
Chr3	Cufflinks	exon	7000645	7000710	.	-	.	gene_id "XLOC_018546"; transcript_id "TCONS_00035067"; exon_number "10"; gene_name "ATTCP-1"; oId "AT3G20050.1"; nearest_ref "AT3G20050.1"; class_code "="; tss_id "TSS23057"; p_id "P18132";
Chr3	Cufflinks	exon	7000898	7000993	.	-	.	gene_id "XLOC_018546"; transcript_id "TCONS_00035067"; exon_number "11"; gene_name "ATTCP-1"; oId "AT3G20050.1"; nearest_ref "AT3G20050.1"; class_code "="; tss_id "TSS23057"; p_id "P18132";
Chr3	Cufflinks	exon	7001146	7001196	.	-	.	gene_id "XLOC_018546"; transcript_id "TCONS_00035067"; exon_number "12"; gene_name "ATTCP-1"; oId "AT3G20050.1"; nearest_ref "AT3G20050.1"; class_code "="; tss_id "TSS23057"; p_id "P18132";
Chr3	Cufflinks	exon	7001283	7001342	.	-	.	gene_id "XLOC_018546"; transcript_id "TCONS_00035067"; exon_number "13"; gene_name "ATTCP-1"; oId "AT3G20050.1"; nearest_ref "AT3G20050.1"; class_code "="; tss_id "TSS23057"; p_id "P18132";
Chr3	Cufflinks	exon	7001451	7001537	.	-	.	gene_id "XLOC_018546"; transcript_id "TCONS_00035067"; exon_number "14"; gene_name "ATTCP-1"; oId "AT3G20050.1"; nearest_ref "AT3G20050.1"; class_code "="; tss_id "TSS23057"; p_id "P18132";
Chr3	Cufflinks	exon	7001650	7001739	.	-	.	gene_id "XLOC_018546"; transcript_id "TCONS_00035067"; exon_number "15"; gene_name "ATTCP-1"; oId "AT3G20050.1"; nearest_ref "AT3G20050.1"; class_code "="; tss_id "TSS23057"; p_id "P18132";
Chr3	Cufflinks	exon	7001952	7002016	.	-	.	gene_id "XLOC_018546"; transcript_id "TCONS_00035067"; exon_number "16"; gene_name "ATTCP-1"; oId "AT3G20050.1"; nearest_ref "AT3G20050.1"; class_code "="; tss_id "TSS23057"; p_id "P18132";
Chr3	Cufflinks	exon	7002194	7002404	.	-	.	gene_id "XLOC_018546"; transcript_id "TCONS_00035067"; exon_number "17"; gene_name "ATTCP-1"; oId "AT3G20050.1"; nearest_ref "AT3G20050.1"; class_code "="; tss_id "TSS23057"; p_id "P18132";
Chr3	Cufflinks	exon	7002817	7002973	.	-	.	gene_id "XLOC_018547"; transcript_id "TCONS_00035068"; exon_number "1"; gene_name "UBC19"; oId "AT3G20060.2"; nearest_ref "AT3G20060.2"; class_code "="; tss_id "TSS23058"; p_id "P18134";
Chr3	Cufflinks	exon	7003071	7003130	.	-	.	gene_id "XLOC_018547"; transcript_id "TCONS_00035068"; exon_number "2"; gene_name "UBC19"; oId "AT3G20060.2"; nearest_ref "AT3G20060.2"; class_code "="; tss_id "TSS23058"; p_id "P18134";
Chr3	Cufflinks	exon	7003233	7003296	.	-	.	gene_id "XLOC_018547"; transcript_id "TCONS_00035068"; exon_number "3"; gene_name "UBC19"; oId "AT3G20060.2"; nearest_ref "AT3G20060.2"; class_code "="; tss_id "TSS23058"; p_id "P18134";
Chr3	Cufflinks	exon	7003405	7003632	.	-	.	gene_id "XLOC_018547"; transcript_id "TCONS_00035068"; exon_number "4"; gene_name "UBC19"; oId "AT3G20060.2"; nearest_ref "AT3G20060.2"; class_code "="; tss_id "TSS23058"; p_id "P18134";
Chr3	Cufflinks	exon	7003716	7003743	.	-	.	gene_id "XLOC_018547"; transcript_id "TCONS_00035068"; exon_number "5"; gene_name "UBC19"; oId "AT3G20060.2"; nearest_ref "AT3G20060.2"; class_code "="; tss_id "TSS23058"; p_id "P18134";
Chr3	Cufflinks	exon	7003826	7003845	.	-	.	gene_id "XLOC_018547"; transcript_id "TCONS_00035068"; exon_number "6"; gene_name "UBC19"; oId "AT3G20060.2"; nearest_ref "AT3G20060.2"; class_code "="; tss_id "TSS23058"; p_id "P18134";
Chr3	Cufflinks	exon	7002817	7002973	.	-	.	gene_id "XLOC_018547"; transcript_id "TCONS_00035069"; exon_number "1"; gene_name "UBC19"; oId "AT3G20060.1"; nearest_ref "AT3G20060.1"; class_code "="; tss_id "TSS23059"; p_id "P18133";
Chr3	Cufflinks	exon	7003071	7003130	.	-	.	gene_id "XLOC_018547"; transcript_id "TCONS_00035069"; exon_number "2"; gene_name "UBC19"; oId "AT3G20060.1"; nearest_ref "AT3G20060.1"; class_code "="; tss_id "TSS23059"; p_id "P18133";
Chr3	Cufflinks	exon	7003233	7003296	.	-	.	gene_id "XLOC_018547"; transcript_id "TCONS_00035069"; exon_number "3"; gene_name "UBC19"; oId "AT3G20060.1"; nearest_ref "AT3G20060.1"; class_code "="; tss_id "TSS23059"; p_id "P18133";
Chr3	Cufflinks	exon	7003405	7003632	.	-	.	gene_id "XLOC_018547"; transcript_id "TCONS_00035069"; exon_number "4"; gene_name "UBC19"; oId "AT3G20060.1"; nearest_ref "AT3G20060.1"; class_code "="; tss_id "TSS23059"; p_id "P18133";
Chr3	Cufflinks	exon	7003716	7003743	.	-	.	gene_id "XLOC_018547"; transcript_id "TCONS_00035069"; exon_number "5"; gene_name "UBC19"; oId "AT3G20060.1"; nearest_ref "AT3G20060.1"; class_code "="; tss_id "TSS23059"; p_id "P18133";
Chr3	Cufflinks	exon	7004165	7004450	.	-	.	gene_id "XLOC_018547"; transcript_id "TCONS_00035069"; exon_number "6"; gene_name "UBC19"; oId "AT3G20060.1"; nearest_ref "AT3G20060.1"; class_code "="; tss_id "TSS23059"; p_id "P18133";
Chr3	Cufflinks	exon	7004576	7005426	.	-	.	gene_id "XLOC_018548"; transcript_id "TCONS_00035070"; exon_number "1"; gene_name "TTN9"; oId "CUFF.1672.1"; nearest_ref "AT3G20070.2"; class_code "j"; tss_id "TSS23060";
Chr3	Cufflinks	exon	7005546	7005763	.	-	.	gene_id "XLOC_018548"; transcript_id "TCONS_00035070"; exon_number "2"; gene_name "TTN9"; oId "CUFF.1672.1"; nearest_ref "AT3G20070.2"; class_code "j"; tss_id "TSS23060";
Chr3	Cufflinks	exon	7005955	7006016	.	-	.	gene_id "XLOC_018548"; transcript_id "TCONS_00035070"; exon_number "3"; gene_name "TTN9"; oId "CUFF.1672.1"; nearest_ref "AT3G20070.2"; class_code "j"; tss_id "TSS23060";
Chr3	Cufflinks	exon	7006117	7006207	.	-	.	gene_id "XLOC_018548"; transcript_id "TCONS_00035070"; exon_number "4"; gene_name "TTN9"; oId "CUFF.1672.1"; nearest_ref "AT3G20070.2"; class_code "j"; tss_id "TSS23060";
Chr3	Cufflinks	exon	7006402	7006474	.	-	.	gene_id "XLOC_018548"; transcript_id "TCONS_00035070"; exon_number "5"; gene_name "TTN9"; oId "CUFF.1672.1"; nearest_ref "AT3G20070.2"; class_code "j"; tss_id "TSS23060";
Chr3	Cufflinks	exon	7006578	7006635	.	-	.	gene_id "XLOC_018548"; transcript_id "TCONS_00035070"; exon_number "6"; gene_name "TTN9"; oId "CUFF.1672.1"; nearest_ref "AT3G20070.2"; class_code "j"; tss_id "TSS23060";
Chr3	Cufflinks	exon	7006706	7006951	.	-	.	gene_id "XLOC_018548"; transcript_id "TCONS_00035070"; exon_number "7"; gene_name "TTN9"; oId "CUFF.1672.1"; nearest_ref "AT3G20070.2"; class_code "j"; tss_id "TSS23060";
Chr3	Cufflinks	exon	7004672	7005140	.	-	.	gene_id "XLOC_018548"; transcript_id "TCONS_00035071"; exon_number "1"; gene_name "TTN9"; oId "AT3G20070.2"; nearest_ref "AT3G20070.2"; class_code "="; tss_id "TSS23060"; p_id "P18135";
Chr3	Cufflinks	exon	7005258	7005426	.	-	.	gene_id "XLOC_018548"; transcript_id "TCONS_00035071"; exon_number "2"; gene_name "TTN9"; oId "AT3G20070.2"; nearest_ref "AT3G20070.2"; class_code "="; tss_id "TSS23060"; p_id "P18135";
Chr3	Cufflinks	exon	7005546	7005763	.	-	.	gene_id "XLOC_018548"; transcript_id "TCONS_00035071"; exon_number "3"; gene_name "TTN9"; oId "AT3G20070.2"; nearest_ref "AT3G20070.2"; class_code "="; tss_id "TSS23060"; p_id "P18135";
Chr3	Cufflinks	exon	7005955	7006016	.	-	.	gene_id "XLOC_018548"; transcript_id "TCONS_00035071"; exon_number "4"; gene_name "TTN9"; oId "AT3G20070.2"; nearest_ref "AT3G20070.2"; class_code "="; tss_id "TSS23060"; p_id "P18135";
Chr3	Cufflinks	exon	7006117	7006207	.	-	.	gene_id "XLOC_018548"; transcript_id "TCONS_00035071"; exon_number "5"; gene_name "TTN9"; oId "AT3G20070.2"; nearest_ref "AT3G20070.2"; class_code "="; tss_id "TSS23060"; p_id "P18135";
Chr3	Cufflinks	exon	7006402	7006471	.	-	.	gene_id "XLOC_018548"; transcript_id "TCONS_00035071"; exon_number "6"; gene_name "TTN9"; oId "AT3G20070.2"; nearest_ref "AT3G20070.2"; class_code "="; tss_id "TSS23060"; p_id "P18135";
Chr3	Cufflinks	exon	7006578	7006635	.	-	.	gene_id "XLOC_018548"; transcript_id "TCONS_00035071"; exon_number "7"; gene_name "TTN9"; oId "AT3G20070.2"; nearest_ref "AT3G20070.2"; class_code "="; tss_id "TSS23060"; p_id "P18135";
Chr3	Cufflinks	exon	7006706	7006896	.	-	.	gene_id "XLOC_018548"; transcript_id "TCONS_00035071"; exon_number "8"; gene_name "TTN9"; oId "AT3G20070.2"; nearest_ref "AT3G20070.2"; class_code "="; tss_id "TSS23060"; p_id "P18135";
Chr3	Cufflinks	exon	7004672	7005140	.	-	.	gene_id "XLOC_018548"; transcript_id "TCONS_00035072"; exon_number "1"; gene_name "TTN9"; oId "AT3G20070.1"; nearest_ref "AT3G20070.1"; class_code "="; tss_id "TSS23060"; p_id "P18135";
Chr3	Cufflinks	exon	7005258	7005426	.	-	.	gene_id "XLOC_018548"; transcript_id "TCONS_00035072"; exon_number "2"; gene_name "TTN9"; oId "AT3G20070.1"; nearest_ref "AT3G20070.1"; class_code "="; tss_id "TSS23060"; p_id "P18135";
Chr3	Cufflinks	exon	7005546	7005763	.	-	.	gene_id "XLOC_018548"; transcript_id "TCONS_00035072"; exon_number "3"; gene_name "TTN9"; oId "AT3G20070.1"; nearest_ref "AT3G20070.1"; class_code "="; tss_id "TSS23060"; p_id "P18135";
Chr3	Cufflinks	exon	7005955	7006016	.	-	.	gene_id "XLOC_018548"; transcript_id "TCONS_00035072"; exon_number "4"; gene_name "TTN9"; oId "AT3G20070.1"; nearest_ref "AT3G20070.1"; class_code "="; tss_id "TSS23060"; p_id "P18135";
Chr3	Cufflinks	exon	7006117	7006207	.	-	.	gene_id "XLOC_018548"; transcript_id "TCONS_00035072"; exon_number "5"; gene_name "TTN9"; oId "AT3G20070.1"; nearest_ref "AT3G20070.1"; class_code "="; tss_id "TSS23060"; p_id "P18135";
Chr3	Cufflinks	exon	7006402	7006471	.	-	.	gene_id "XLOC_018548"; transcript_id "TCONS_00035072"; exon_number "6"; gene_name "TTN9"; oId "AT3G20070.1"; nearest_ref "AT3G20070.1"; class_code "="; tss_id "TSS23060"; p_id "P18135";
Chr3	Cufflinks	exon	7006578	7006918	.	-	.	gene_id "XLOC_018548"; transcript_id "TCONS_00035072"; exon_number "7"; gene_name "TTN9"; oId "AT3G20070.1"; nearest_ref "AT3G20070.1"; class_code "="; tss_id "TSS23060"; p_id "P18135";
Chr3	Cufflinks	exon	7004672	7005140	.	-	.	gene_id "XLOC_018548"; transcript_id "TCONS_00042516"; exon_number "1"; gene_name "TTN9"; oId "CUFF.3932.3"; nearest_ref "AT3G20070.2"; class_code "j"; tss_id "TSS23060";
Chr3	Cufflinks	exon	7005258	7005426	.	-	.	gene_id "XLOC_018548"; transcript_id "TCONS_00042516"; exon_number "2"; gene_name "TTN9"; oId "CUFF.3932.3"; nearest_ref "AT3G20070.2"; class_code "j"; tss_id "TSS23060";
Chr3	Cufflinks	exon	7005546	7005763	.	-	.	gene_id "XLOC_018548"; transcript_id "TCONS_00042516"; exon_number "3"; gene_name "TTN9"; oId "CUFF.3932.3"; nearest_ref "AT3G20070.2"; class_code "j"; tss_id "TSS23060";
Chr3	Cufflinks	exon	7005955	7006207	.	-	.	gene_id "XLOC_018548"; transcript_id "TCONS_00042516"; exon_number "4"; gene_name "TTN9"; oId "CUFF.3932.3"; nearest_ref "AT3G20070.2"; class_code "j"; tss_id "TSS23060";
Chr3	Cufflinks	exon	7006402	7006471	.	-	.	gene_id "XLOC_018548"; transcript_id "TCONS_00042516"; exon_number "5"; gene_name "TTN9"; oId "CUFF.3932.3"; nearest_ref "AT3G20070.2"; class_code "j"; tss_id "TSS23060";
Chr3	Cufflinks	exon	7006578	7006635	.	-	.	gene_id "XLOC_018548"; transcript_id "TCONS_00042516"; exon_number "6"; gene_name "TTN9"; oId "CUFF.3932.3"; nearest_ref "AT3G20070.2"; class_code "j"; tss_id "TSS23060";
Chr3	Cufflinks	exon	7006706	7006996	.	-	.	gene_id "XLOC_018548"; transcript_id "TCONS_00042516"; exon_number "7"; gene_name "TTN9"; oId "CUFF.3932.3"; nearest_ref "AT3G20070.2"; class_code "j"; tss_id "TSS23060";
Chr3	Cufflinks	exon	7043385	7043668	.	-	.	gene_id "XLOC_018549"; transcript_id "TCONS_00035073"; exon_number "1"; gene_name "AT3G20180"; oId "AT3G20180.1"; nearest_ref "AT3G20180.1"; class_code "="; tss_id "TSS23061"; p_id "P18136";
Chr3	Cufflinks	exon	7043769	7043841	.	-	.	gene_id "XLOC_018549"; transcript_id "TCONS_00035073"; exon_number "2"; gene_name "AT3G20180"; oId "AT3G20180.1"; nearest_ref "AT3G20180.1"; class_code "="; tss_id "TSS23061"; p_id "P18136";
Chr3	Cufflinks	exon	7055353	7056037	.	-	.	gene_id "XLOC_018550"; transcript_id "TCONS_00035074"; exon_number "1"; gene_name "AT3G20230"; oId "AT3G20230.1"; nearest_ref "AT3G20230.1"; class_code "="; tss_id "TSS23062"; p_id "P18137";
Chr3	Cufflinks	exon	7056515	7056758	.	-	.	gene_id "XLOC_018550"; transcript_id "TCONS_00035074"; exon_number "2"; gene_name "AT3G20230"; oId "AT3G20230.1"; nearest_ref "AT3G20230.1"; class_code "="; tss_id "TSS23062"; p_id "P18137";
Chr3	Cufflinks	exon	7058806	7059132	.	-	.	gene_id "XLOC_018551"; transcript_id "TCONS_00043589"; exon_number "1"; gene_name "APUM5"; oId "CUFF.6317.1"; nearest_ref "AT3G20250.1"; class_code "j"; tss_id "TSS23063";
Chr3	Cufflinks	exon	7059217	7059388	.	-	.	gene_id "XLOC_018551"; transcript_id "TCONS_00043589"; exon_number "2"; gene_name "APUM5"; oId "CUFF.6317.1"; nearest_ref "AT3G20250.1"; class_code "j"; tss_id "TSS23063";
Chr3	Cufflinks	exon	7059460	7059654	.	-	.	gene_id "XLOC_018551"; transcript_id "TCONS_00043589"; exon_number "3"; gene_name "APUM5"; oId "CUFF.6317.1"; nearest_ref "AT3G20250.1"; class_code "j"; tss_id "TSS23063";
Chr3	Cufflinks	exon	7059748	7060153	.	-	.	gene_id "XLOC_018551"; transcript_id "TCONS_00043589"; exon_number "4"; gene_name "APUM5"; oId "CUFF.6317.1"; nearest_ref "AT3G20250.1"; class_code "j"; tss_id "TSS23063";
Chr3	Cufflinks	exon	7060255	7060582	.	-	.	gene_id "XLOC_018551"; transcript_id "TCONS_00043589"; exon_number "5"; gene_name "APUM5"; oId "CUFF.6317.1"; nearest_ref "AT3G20250.1"; class_code "j"; tss_id "TSS23063";
Chr3	Cufflinks	exon	7060700	7061976	.	-	.	gene_id "XLOC_018551"; transcript_id "TCONS_00043589"; exon_number "6"; gene_name "APUM5"; oId "CUFF.6317.1"; nearest_ref "AT3G20250.1"; class_code "j"; tss_id "TSS23063";
Chr3	Cufflinks	exon	7062064	7062228	.	-	.	gene_id "XLOC_018551"; transcript_id "TCONS_00043589"; exon_number "7"; gene_name "APUM5"; oId "CUFF.6317.1"; nearest_ref "AT3G20250.1"; class_code "j"; tss_id "TSS23063";
Chr3	Cufflinks	exon	7058890	7059132	.	-	.	gene_id "XLOC_018551"; transcript_id "TCONS_00041054"; exon_number "1"; gene_name "APUM5"; oId "CUFF.3397.2"; nearest_ref "AT3G20250.1"; class_code "j"; tss_id "TSS23063";
Chr3	Cufflinks	exon	7059217	7059388	.	-	.	gene_id "XLOC_018551"; transcript_id "TCONS_00041054"; exon_number "2"; gene_name "APUM5"; oId "CUFF.3397.2"; nearest_ref "AT3G20250.1"; class_code "j"; tss_id "TSS23063";
Chr3	Cufflinks	exon	7059460	7059654	.	-	.	gene_id "XLOC_018551"; transcript_id "TCONS_00041054"; exon_number "3"; gene_name "APUM5"; oId "CUFF.3397.2"; nearest_ref "AT3G20250.1"; class_code "j"; tss_id "TSS23063";
Chr3	Cufflinks	exon	7059748	7059858	.	-	.	gene_id "XLOC_018551"; transcript_id "TCONS_00041054"; exon_number "4"; gene_name "APUM5"; oId "CUFF.3397.2"; nearest_ref "AT3G20250.1"; class_code "j"; tss_id "TSS23063";
Chr3	Cufflinks	exon	7059941	7060153	.	-	.	gene_id "XLOC_018551"; transcript_id "TCONS_00041054"; exon_number "5"; gene_name "APUM5"; oId "CUFF.3397.2"; nearest_ref "AT3G20250.1"; class_code "j"; tss_id "TSS23063";
Chr3	Cufflinks	exon	7060255	7060362	.	-	.	gene_id "XLOC_018551"; transcript_id "TCONS_00041054"; exon_number "6"; gene_name "APUM5"; oId "CUFF.3397.2"; nearest_ref "AT3G20250.1"; class_code "j"; tss_id "TSS23063";
Chr3	Cufflinks	exon	7060441	7060582	.	-	.	gene_id "XLOC_018551"; transcript_id "TCONS_00041054"; exon_number "7"; gene_name "APUM5"; oId "CUFF.3397.2"; nearest_ref "AT3G20250.1"; class_code "j"; tss_id "TSS23063";
Chr3	Cufflinks	exon	7060700	7061976	.	-	.	gene_id "XLOC_018551"; transcript_id "TCONS_00041054"; exon_number "8"; gene_name "APUM5"; oId "CUFF.3397.2"; nearest_ref "AT3G20250.1"; class_code "j"; tss_id "TSS23063";
Chr3	Cufflinks	exon	7062064	7062281	.	-	.	gene_id "XLOC_018551"; transcript_id "TCONS_00041054"; exon_number "9"; gene_name "APUM5"; oId "CUFF.3397.2"; nearest_ref "AT3G20250.1"; class_code "j"; tss_id "TSS23063";
Chr3	Cufflinks	exon	7058890	7059132	.	-	.	gene_id "XLOC_018551"; transcript_id "TCONS_00041055"; exon_number "1"; gene_name "APUM5"; oId "CUFF.3397.1"; nearest_ref "AT3G20250.1"; class_code "j"; tss_id "TSS23064";
Chr3	Cufflinks	exon	7059217	7059388	.	-	.	gene_id "XLOC_018551"; transcript_id "TCONS_00041055"; exon_number "2"; gene_name "APUM5"; oId "CUFF.3397.1"; nearest_ref "AT3G20250.1"; class_code "j"; tss_id "TSS23064";
Chr3	Cufflinks	exon	7059460	7059654	.	-	.	gene_id "XLOC_018551"; transcript_id "TCONS_00041055"; exon_number "3"; gene_name "APUM5"; oId "CUFF.3397.1"; nearest_ref "AT3G20250.1"; class_code "j"; tss_id "TSS23064";
Chr3	Cufflinks	exon	7059748	7059858	.	-	.	gene_id "XLOC_018551"; transcript_id "TCONS_00041055"; exon_number "4"; gene_name "APUM5"; oId "CUFF.3397.1"; nearest_ref "AT3G20250.1"; class_code "j"; tss_id "TSS23064";
Chr3	Cufflinks	exon	7059941	7060153	.	-	.	gene_id "XLOC_018551"; transcript_id "TCONS_00041055"; exon_number "5"; gene_name "APUM5"; oId "CUFF.3397.1"; nearest_ref "AT3G20250.1"; class_code "j"; tss_id "TSS23064";
Chr3	Cufflinks	exon	7060255	7060362	.	-	.	gene_id "XLOC_018551"; transcript_id "TCONS_00041055"; exon_number "6"; gene_name "APUM5"; oId "CUFF.3397.1"; nearest_ref "AT3G20250.1"; class_code "j"; tss_id "TSS23064";
Chr3	Cufflinks	exon	7060441	7062713	.	-	.	gene_id "XLOC_018551"; transcript_id "TCONS_00041055"; exon_number "7"; gene_name "APUM5"; oId "CUFF.3397.1"; nearest_ref "AT3G20250.1"; class_code "j"; tss_id "TSS23064";
Chr3	Cufflinks	exon	7063163	7063270	.	-	.	gene_id "XLOC_018551"; transcript_id "TCONS_00041055"; exon_number "8"; gene_name "APUM5"; oId "CUFF.3397.1"; nearest_ref "AT3G20250.1"; class_code "j"; tss_id "TSS23064";
Chr3	Cufflinks	exon	7058902	7059132	.	-	.	gene_id "XLOC_018551"; transcript_id "TCONS_00035075"; exon_number "1"; gene_name "APUM5"; oId "AT3G20250.1"; nearest_ref "AT3G20250.1"; class_code "="; tss_id "TSS23064"; p_id "P18138";
Chr3	Cufflinks	exon	7059217	7059388	.	-	.	gene_id "XLOC_018551"; transcript_id "TCONS_00035075"; exon_number "2"; gene_name "APUM5"; oId "AT3G20250.1"; nearest_ref "AT3G20250.1"; class_code "="; tss_id "TSS23064"; p_id "P18138";
Chr3	Cufflinks	exon	7059460	7059654	.	-	.	gene_id "XLOC_018551"; transcript_id "TCONS_00035075"; exon_number "3"; gene_name "APUM5"; oId "AT3G20250.1"; nearest_ref "AT3G20250.1"; class_code "="; tss_id "TSS23064"; p_id "P18138";
Chr3	Cufflinks	exon	7059748	7059858	.	-	.	gene_id "XLOC_018551"; transcript_id "TCONS_00035075"; exon_number "4"; gene_name "APUM5"; oId "AT3G20250.1"; nearest_ref "AT3G20250.1"; class_code "="; tss_id "TSS23064"; p_id "P18138";
Chr3	Cufflinks	exon	7059941	7060153	.	-	.	gene_id "XLOC_018551"; transcript_id "TCONS_00035075"; exon_number "5"; gene_name "APUM5"; oId "AT3G20250.1"; nearest_ref "AT3G20250.1"; class_code "="; tss_id "TSS23064"; p_id "P18138";
Chr3	Cufflinks	exon	7060255	7060362	.	-	.	gene_id "XLOC_018551"; transcript_id "TCONS_00035075"; exon_number "6"; gene_name "APUM5"; oId "AT3G20250.1"; nearest_ref "AT3G20250.1"; class_code "="; tss_id "TSS23064"; p_id "P18138";
Chr3	Cufflinks	exon	7060441	7060582	.	-	.	gene_id "XLOC_018551"; transcript_id "TCONS_00035075"; exon_number "7"; gene_name "APUM5"; oId "AT3G20250.1"; nearest_ref "AT3G20250.1"; class_code "="; tss_id "TSS23064"; p_id "P18138";
Chr3	Cufflinks	exon	7060700	7062012	.	-	.	gene_id "XLOC_018551"; transcript_id "TCONS_00035075"; exon_number "8"; gene_name "APUM5"; oId "AT3G20250.1"; nearest_ref "AT3G20250.1"; class_code "="; tss_id "TSS23064"; p_id "P18138";
Chr3	Cufflinks	exon	7062064	7062713	.	-	.	gene_id "XLOC_018551"; transcript_id "TCONS_00035075"; exon_number "9"; gene_name "APUM5"; oId "AT3G20250.1"; nearest_ref "AT3G20250.1"; class_code "="; tss_id "TSS23064"; p_id "P18138";
Chr3	Cufflinks	exon	7063163	7063240	.	-	.	gene_id "XLOC_018551"; transcript_id "TCONS_00035075"; exon_number "10"; gene_name "APUM5"; oId "AT3G20250.1"; nearest_ref "AT3G20250.1"; class_code "="; tss_id "TSS23064"; p_id "P18138";
Chr3	Cufflinks	exon	7058902	7059132	.	-	.	gene_id "XLOC_018551"; transcript_id "TCONS_00035077"; exon_number "1"; gene_name "APUM5"; oId "CUFF.3941.2"; nearest_ref "AT3G20250.1"; class_code "j"; tss_id "TSS23064";
Chr3	Cufflinks	exon	7059217	7059388	.	-	.	gene_id "XLOC_018551"; transcript_id "TCONS_00035077"; exon_number "2"; gene_name "APUM5"; oId "CUFF.3941.2"; nearest_ref "AT3G20250.1"; class_code "j"; tss_id "TSS23064";
Chr3	Cufflinks	exon	7059460	7059654	.	-	.	gene_id "XLOC_018551"; transcript_id "TCONS_00035077"; exon_number "3"; gene_name "APUM5"; oId "CUFF.3941.2"; nearest_ref "AT3G20250.1"; class_code "j"; tss_id "TSS23064";
Chr3	Cufflinks	exon	7059748	7059858	.	-	.	gene_id "XLOC_018551"; transcript_id "TCONS_00035077"; exon_number "4"; gene_name "APUM5"; oId "CUFF.3941.2"; nearest_ref "AT3G20250.1"; class_code "j"; tss_id "TSS23064";
Chr3	Cufflinks	exon	7059941	7060153	.	-	.	gene_id "XLOC_018551"; transcript_id "TCONS_00035077"; exon_number "5"; gene_name "APUM5"; oId "CUFF.3941.2"; nearest_ref "AT3G20250.1"; class_code "j"; tss_id "TSS23064";
Chr3	Cufflinks	exon	7060255	7060362	.	-	.	gene_id "XLOC_018551"; transcript_id "TCONS_00035077"; exon_number "6"; gene_name "APUM5"; oId "CUFF.3941.2"; nearest_ref "AT3G20250.1"; class_code "j"; tss_id "TSS23064";
Chr3	Cufflinks	exon	7060441	7060582	.	-	.	gene_id "XLOC_018551"; transcript_id "TCONS_00035077"; exon_number "7"; gene_name "APUM5"; oId "CUFF.3941.2"; nearest_ref "AT3G20250.1"; class_code "j"; tss_id "TSS23064";
Chr3	Cufflinks	exon	7060700	7062713	.	-	.	gene_id "XLOC_018551"; transcript_id "TCONS_00035077"; exon_number "8"; gene_name "APUM5"; oId "CUFF.3941.2"; nearest_ref "AT3G20250.1"; class_code "j"; tss_id "TSS23064";
Chr3	Cufflinks	exon	7063163	7063351	.	-	.	gene_id "XLOC_018551"; transcript_id "TCONS_00035077"; exon_number "9"; gene_name "APUM5"; oId "CUFF.3941.2"; nearest_ref "AT3G20250.1"; class_code "j"; tss_id "TSS23064";
Chr3	Cufflinks	exon	7059097	7059132	.	-	.	gene_id "XLOC_018551"; transcript_id "TCONS_00035076"; exon_number "1"; gene_name "APUM5"; oId "CUFF.1128.2"; nearest_ref "AT3G20250.1"; class_code "j"; tss_id "TSS23065";
Chr3	Cufflinks	exon	7059217	7059388	.	-	.	gene_id "XLOC_018551"; transcript_id "TCONS_00035076"; exon_number "2"; gene_name "APUM5"; oId "CUFF.1128.2"; nearest_ref "AT3G20250.1"; class_code "j"; tss_id "TSS23065";
Chr3	Cufflinks	exon	7059460	7059654	.	-	.	gene_id "XLOC_018551"; transcript_id "TCONS_00035076"; exon_number "3"; gene_name "APUM5"; oId "CUFF.1128.2"; nearest_ref "AT3G20250.1"; class_code "j"; tss_id "TSS23065";
Chr3	Cufflinks	exon	7059748	7059858	.	-	.	gene_id "XLOC_018551"; transcript_id "TCONS_00035076"; exon_number "4"; gene_name "APUM5"; oId "CUFF.1128.2"; nearest_ref "AT3G20250.1"; class_code "j"; tss_id "TSS23065";
Chr3	Cufflinks	exon	7059941	7060153	.	-	.	gene_id "XLOC_018551"; transcript_id "TCONS_00035076"; exon_number "5"; gene_name "APUM5"; oId "CUFF.1128.2"; nearest_ref "AT3G20250.1"; class_code "j"; tss_id "TSS23065";
Chr3	Cufflinks	exon	7060255	7060362	.	-	.	gene_id "XLOC_018551"; transcript_id "TCONS_00035076"; exon_number "6"; gene_name "APUM5"; oId "CUFF.1128.2"; nearest_ref "AT3G20250.1"; class_code "j"; tss_id "TSS23065";
Chr3	Cufflinks	exon	7060441	7060582	.	-	.	gene_id "XLOC_018551"; transcript_id "TCONS_00035076"; exon_number "7"; gene_name "APUM5"; oId "CUFF.1128.2"; nearest_ref "AT3G20250.1"; class_code "j"; tss_id "TSS23065";
Chr3	Cufflinks	exon	7060700	7062714	.	-	.	gene_id "XLOC_018551"; transcript_id "TCONS_00035076"; exon_number "8"; gene_name "APUM5"; oId "CUFF.1128.2"; nearest_ref "AT3G20250.1"; class_code "j"; tss_id "TSS23065";
Chr3	Cufflinks	exon	7063164	7063240	.	-	.	gene_id "XLOC_018551"; transcript_id "TCONS_00035076"; exon_number "9"; gene_name "APUM5"; oId "CUFF.1128.2"; nearest_ref "AT3G20250.1"; class_code "j"; tss_id "TSS23065";
Chr3	Cufflinks	exon	7063930	7064435	.	-	.	gene_id "XLOC_018552"; transcript_id "TCONS_00041056"; exon_number "1"; gene_name "AT3G20260"; oId "CUFF.3398.1"; nearest_ref "AT3G20260.1"; class_code "j"; tss_id "TSS23066";
Chr3	Cufflinks	exon	7064512	7064726	.	-	.	gene_id "XLOC_018552"; transcript_id "TCONS_00041056"; exon_number "2"; gene_name "AT3G20260"; oId "CUFF.3398.1"; nearest_ref "AT3G20260.1"; class_code "j"; tss_id "TSS23066";
Chr3	Cufflinks	exon	7064815	7066541	.	-	.	gene_id "XLOC_018552"; transcript_id "TCONS_00041056"; exon_number "3"; gene_name "AT3G20260"; oId "CUFF.3398.1"; nearest_ref "AT3G20260.1"; class_code "j"; tss_id "TSS23066";
Chr3	Cufflinks	exon	7063974	7064435	.	-	.	gene_id "XLOC_018552"; transcript_id "TCONS_00035078"; exon_number "1"; gene_name "AT3G20260"; oId "CUFF.1122.2"; nearest_ref "AT3G20260.1"; class_code "j"; tss_id "TSS23067";
Chr3	Cufflinks	exon	7064512	7065305	.	-	.	gene_id "XLOC_018552"; transcript_id "TCONS_00035078"; exon_number "2"; gene_name "AT3G20260"; oId "CUFF.1122.2"; nearest_ref "AT3G20260.1"; class_code "j"; tss_id "TSS23067";
Chr3	Cufflinks	exon	7063974	7064451	.	-	.	gene_id "XLOC_018552"; transcript_id "TCONS_00035079"; exon_number "1"; gene_name "AT3G20260"; oId "CUFF.1122.1"; nearest_ref "AT3G20260.1"; class_code "o"; tss_id "TSS23068";
Chr3	Cufflinks	exon	7064528	7066720	.	-	.	gene_id "XLOC_018552"; transcript_id "TCONS_00035079"; exon_number "2"; gene_name "AT3G20260"; oId "CUFF.1122.1"; nearest_ref "AT3G20260.1"; class_code "o"; tss_id "TSS23068";
Chr3	Cufflinks	exon	7064054	7064435	.	-	.	gene_id "XLOC_018552"; transcript_id "TCONS_00035080"; exon_number "1"; gene_name "AT3G20260"; oId "AT3G20260.1"; nearest_ref "AT3G20260.1"; class_code "="; tss_id "TSS23066"; p_id "P18139";
Chr3	Cufflinks	exon	7064512	7064726	.	-	.	gene_id "XLOC_018552"; transcript_id "TCONS_00035080"; exon_number "2"; gene_name "AT3G20260"; oId "AT3G20260.1"; nearest_ref "AT3G20260.1"; class_code "="; tss_id "TSS23066"; p_id "P18139";
Chr3	Cufflinks	exon	7064815	7065231	.	-	.	gene_id "XLOC_018552"; transcript_id "TCONS_00035080"; exon_number "3"; gene_name "AT3G20260"; oId "AT3G20260.1"; nearest_ref "AT3G20260.1"; class_code "="; tss_id "TSS23066"; p_id "P18139";
Chr3	Cufflinks	exon	7065316	7066503	.	-	.	gene_id "XLOC_018552"; transcript_id "TCONS_00035080"; exon_number "4"; gene_name "AT3G20260"; oId "AT3G20260.1"; nearest_ref "AT3G20260.1"; class_code "="; tss_id "TSS23066"; p_id "P18139";
Chr3	Cufflinks	exon	7074817	7075242	.	-	.	gene_id "XLOC_018553"; transcript_id "TCONS_00035081"; exon_number "1"; gene_name "ATEHD1"; oId "AT3G20290.2"; nearest_ref "AT3G20290.2"; class_code "="; tss_id "TSS23069"; p_id "P18140";
Chr3	Cufflinks	exon	7075349	7075492	.	-	.	gene_id "XLOC_018553"; transcript_id "TCONS_00035081"; exon_number "2"; gene_name "ATEHD1"; oId "AT3G20290.2"; nearest_ref "AT3G20290.2"; class_code "="; tss_id "TSS23069"; p_id "P18140";
Chr3	Cufflinks	exon	7075565	7075691	.	-	.	gene_id "XLOC_018553"; transcript_id "TCONS_00035081"; exon_number "3"; gene_name "ATEHD1"; oId "AT3G20290.2"; nearest_ref "AT3G20290.2"; class_code "="; tss_id "TSS23069"; p_id "P18140";
Chr3	Cufflinks	exon	7075797	7075876	.	-	.	gene_id "XLOC_018553"; transcript_id "TCONS_00035081"; exon_number "4"; gene_name "ATEHD1"; oId "AT3G20290.2"; nearest_ref "AT3G20290.2"; class_code "="; tss_id "TSS23069"; p_id "P18140";
Chr3	Cufflinks	exon	7075997	7076248	.	-	.	gene_id "XLOC_018553"; transcript_id "TCONS_00035081"; exon_number "5"; gene_name "ATEHD1"; oId "AT3G20290.2"; nearest_ref "AT3G20290.2"; class_code "="; tss_id "TSS23069"; p_id "P18140";
Chr3	Cufflinks	exon	7076347	7076475	.	-	.	gene_id "XLOC_018553"; transcript_id "TCONS_00035081"; exon_number "6"; gene_name "ATEHD1"; oId "AT3G20290.2"; nearest_ref "AT3G20290.2"; class_code "="; tss_id "TSS23069"; p_id "P18140";
Chr3	Cufflinks	exon	7076692	7076741	.	-	.	gene_id "XLOC_018553"; transcript_id "TCONS_00035081"; exon_number "7"; gene_name "ATEHD1"; oId "AT3G20290.2"; nearest_ref "AT3G20290.2"; class_code "="; tss_id "TSS23069"; p_id "P18140";
Chr3	Cufflinks	exon	7076877	7076979	.	-	.	gene_id "XLOC_018553"; transcript_id "TCONS_00035081"; exon_number "8"; gene_name "ATEHD1"; oId "AT3G20290.2"; nearest_ref "AT3G20290.2"; class_code "="; tss_id "TSS23069"; p_id "P18140";
Chr3	Cufflinks	exon	7077091	7077204	.	-	.	gene_id "XLOC_018553"; transcript_id "TCONS_00035081"; exon_number "9"; gene_name "ATEHD1"; oId "AT3G20290.2"; nearest_ref "AT3G20290.2"; class_code "="; tss_id "TSS23069"; p_id "P18140";
Chr3	Cufflinks	exon	7077409	7077470	.	-	.	gene_id "XLOC_018553"; transcript_id "TCONS_00035081"; exon_number "10"; gene_name "ATEHD1"; oId "AT3G20290.2"; nearest_ref "AT3G20290.2"; class_code "="; tss_id "TSS23069"; p_id "P18140";
Chr3	Cufflinks	exon	7077549	7077591	.	-	.	gene_id "XLOC_018553"; transcript_id "TCONS_00035081"; exon_number "11"; gene_name "ATEHD1"; oId "AT3G20290.2"; nearest_ref "AT3G20290.2"; class_code "="; tss_id "TSS23069"; p_id "P18140";
Chr3	Cufflinks	exon	7077671	7077726	.	-	.	gene_id "XLOC_018553"; transcript_id "TCONS_00035081"; exon_number "12"; gene_name "ATEHD1"; oId "AT3G20290.2"; nearest_ref "AT3G20290.2"; class_code "="; tss_id "TSS23069"; p_id "P18140";
Chr3	Cufflinks	exon	7077871	7077928	.	-	.	gene_id "XLOC_018553"; transcript_id "TCONS_00035081"; exon_number "13"; gene_name "ATEHD1"; oId "AT3G20290.2"; nearest_ref "AT3G20290.2"; class_code "="; tss_id "TSS23069"; p_id "P18140";
Chr3	Cufflinks	exon	7078011	7078079	.	-	.	gene_id "XLOC_018553"; transcript_id "TCONS_00035081"; exon_number "14"; gene_name "ATEHD1"; oId "AT3G20290.2"; nearest_ref "AT3G20290.2"; class_code "="; tss_id "TSS23069"; p_id "P18140";
Chr3	Cufflinks	exon	7078387	7078466	.	-	.	gene_id "XLOC_018553"; transcript_id "TCONS_00035081"; exon_number "15"; gene_name "ATEHD1"; oId "AT3G20290.2"; nearest_ref "AT3G20290.2"; class_code "="; tss_id "TSS23069"; p_id "P18140";
Chr3	Cufflinks	exon	7078571	7078783	.	-	.	gene_id "XLOC_018553"; transcript_id "TCONS_00035081"; exon_number "16"; gene_name "ATEHD1"; oId "AT3G20290.2"; nearest_ref "AT3G20290.2"; class_code "="; tss_id "TSS23069"; p_id "P18140";
Chr3	Cufflinks	exon	7074817	7075242	.	-	.	gene_id "XLOC_018553"; transcript_id "TCONS_00035082"; exon_number "1"; gene_name "ATEHD1"; oId "AT3G20290.1"; nearest_ref "AT3G20290.1"; class_code "="; tss_id "TSS23069"; p_id "P18140";
Chr3	Cufflinks	exon	7075349	7075492	.	-	.	gene_id "XLOC_018553"; transcript_id "TCONS_00035082"; exon_number "2"; gene_name "ATEHD1"; oId "AT3G20290.1"; nearest_ref "AT3G20290.1"; class_code "="; tss_id "TSS23069"; p_id "P18140";
Chr3	Cufflinks	exon	7075565	7075691	.	-	.	gene_id "XLOC_018553"; transcript_id "TCONS_00035082"; exon_number "3"; gene_name "ATEHD1"; oId "AT3G20290.1"; nearest_ref "AT3G20290.1"; class_code "="; tss_id "TSS23069"; p_id "P18140";
Chr3	Cufflinks	exon	7075797	7075876	.	-	.	gene_id "XLOC_018553"; transcript_id "TCONS_00035082"; exon_number "4"; gene_name "ATEHD1"; oId "AT3G20290.1"; nearest_ref "AT3G20290.1"; class_code "="; tss_id "TSS23069"; p_id "P18140";
Chr3	Cufflinks	exon	7075997	7076248	.	-	.	gene_id "XLOC_018553"; transcript_id "TCONS_00035082"; exon_number "5"; gene_name "ATEHD1"; oId "AT3G20290.1"; nearest_ref "AT3G20290.1"; class_code "="; tss_id "TSS23069"; p_id "P18140";
Chr3	Cufflinks	exon	7076347	7076475	.	-	.	gene_id "XLOC_018553"; transcript_id "TCONS_00035082"; exon_number "6"; gene_name "ATEHD1"; oId "AT3G20290.1"; nearest_ref "AT3G20290.1"; class_code "="; tss_id "TSS23069"; p_id "P18140";
Chr3	Cufflinks	exon	7076692	7076741	.	-	.	gene_id "XLOC_018553"; transcript_id "TCONS_00035082"; exon_number "7"; gene_name "ATEHD1"; oId "AT3G20290.1"; nearest_ref "AT3G20290.1"; class_code "="; tss_id "TSS23069"; p_id "P18140";
Chr3	Cufflinks	exon	7076877	7076979	.	-	.	gene_id "XLOC_018553"; transcript_id "TCONS_00035082"; exon_number "8"; gene_name "ATEHD1"; oId "AT3G20290.1"; nearest_ref "AT3G20290.1"; class_code "="; tss_id "TSS23069"; p_id "P18140";
Chr3	Cufflinks	exon	7077091	7077204	.	-	.	gene_id "XLOC_018553"; transcript_id "TCONS_00035082"; exon_number "9"; gene_name "ATEHD1"; oId "AT3G20290.1"; nearest_ref "AT3G20290.1"; class_code "="; tss_id "TSS23069"; p_id "P18140";
Chr3	Cufflinks	exon	7077409	7077470	.	-	.	gene_id "XLOC_018553"; transcript_id "TCONS_00035082"; exon_number "10"; gene_name "ATEHD1"; oId "AT3G20290.1"; nearest_ref "AT3G20290.1"; class_code "="; tss_id "TSS23069"; p_id "P18140";
Chr3	Cufflinks	exon	7077549	7077591	.	-	.	gene_id "XLOC_018553"; transcript_id "TCONS_00035082"; exon_number "11"; gene_name "ATEHD1"; oId "AT3G20290.1"; nearest_ref "AT3G20290.1"; class_code "="; tss_id "TSS23069"; p_id "P18140";
Chr3	Cufflinks	exon	7077671	7077726	.	-	.	gene_id "XLOC_018553"; transcript_id "TCONS_00035082"; exon_number "12"; gene_name "ATEHD1"; oId "AT3G20290.1"; nearest_ref "AT3G20290.1"; class_code "="; tss_id "TSS23069"; p_id "P18140";
Chr3	Cufflinks	exon	7077871	7077928	.	-	.	gene_id "XLOC_018553"; transcript_id "TCONS_00035082"; exon_number "13"; gene_name "ATEHD1"; oId "AT3G20290.1"; nearest_ref "AT3G20290.1"; class_code "="; tss_id "TSS23069"; p_id "P18140";
Chr3	Cufflinks	exon	7078011	7078079	.	-	.	gene_id "XLOC_018553"; transcript_id "TCONS_00035082"; exon_number "14"; gene_name "ATEHD1"; oId "AT3G20290.1"; nearest_ref "AT3G20290.1"; class_code "="; tss_id "TSS23069"; p_id "P18140";
Chr3	Cufflinks	exon	7078387	7078466	.	-	.	gene_id "XLOC_018553"; transcript_id "TCONS_00035082"; exon_number "15"; gene_name "ATEHD1"; oId "AT3G20290.1"; nearest_ref "AT3G20290.1"; class_code "="; tss_id "TSS23069"; p_id "P18140";
Chr3	Cufflinks	exon	7078571	7078738	.	-	.	gene_id "XLOC_018553"; transcript_id "TCONS_00035082"; exon_number "16"; gene_name "ATEHD1"; oId "AT3G20290.1"; nearest_ref "AT3G20290.1"; class_code "="; tss_id "TSS23069"; p_id "P18140";
Chr3	Cufflinks	exon	7078825	7078871	.	-	.	gene_id "XLOC_018553"; transcript_id "TCONS_00035082"; exon_number "17"; gene_name "ATEHD1"; oId "AT3G20290.1"; nearest_ref "AT3G20290.1"; class_code "="; tss_id "TSS23069"; p_id "P18140";
Chr3	Cufflinks	exon	7079578	7079968	.	-	.	gene_id "XLOC_018554"; transcript_id "TCONS_00042517"; exon_number "1"; gene_name "AT3G20300"; oId "CUFF.3945.1"; nearest_ref "AT3G20300.1"; class_code "j"; tss_id "TSS23070";
Chr3	Cufflinks	exon	7080062	7080380	.	-	.	gene_id "XLOC_018554"; transcript_id "TCONS_00042517"; exon_number "2"; gene_name "AT3G20300"; oId "CUFF.3945.1"; nearest_ref "AT3G20300.1"; class_code "j"; tss_id "TSS23070";
Chr3	Cufflinks	exon	7080460	7081303	.	-	.	gene_id "XLOC_018554"; transcript_id "TCONS_00042517"; exon_number "3"; gene_name "AT3G20300"; oId "CUFF.3945.1"; nearest_ref "AT3G20300.1"; class_code "j"; tss_id "TSS23070";
Chr3	Cufflinks	exon	7079617	7079968	.	-	.	gene_id "XLOC_018554"; transcript_id "TCONS_00035083"; exon_number "1"; gene_name "AT3G20300"; oId "AT3G20300.1"; nearest_ref "AT3G20300.1"; class_code "="; tss_id "TSS23071"; p_id "P18141";
Chr3	Cufflinks	exon	7080062	7080380	.	-	.	gene_id "XLOC_018554"; transcript_id "TCONS_00035083"; exon_number "2"; gene_name "AT3G20300"; oId "AT3G20300.1"; nearest_ref "AT3G20300.1"; class_code "="; tss_id "TSS23071"; p_id "P18141";
Chr3	Cufflinks	exon	7080460	7080909	.	-	.	gene_id "XLOC_018554"; transcript_id "TCONS_00035083"; exon_number "3"; gene_name "AT3G20300"; oId "AT3G20300.1"; nearest_ref "AT3G20300.1"; class_code "="; tss_id "TSS23071"; p_id "P18141";
Chr3	Cufflinks	exon	7081357	7081921	.	-	.	gene_id "XLOC_018554"; transcript_id "TCONS_00035083"; exon_number "4"; gene_name "AT3G20300"; oId "AT3G20300.1"; nearest_ref "AT3G20300.1"; class_code "="; tss_id "TSS23071"; p_id "P18141";
Chr3	Cufflinks	exon	7084806	7086805	.	-	.	gene_id "XLOC_018555"; transcript_id "TCONS_00035084"; exon_number "1"; gene_name "ATERF-7"; oId "AT3G20310.1"; nearest_ref "AT3G20310.1"; class_code "="; tss_id "TSS23072"; p_id "P18142";
Chr3	Cufflinks	exon	7087471	7087749	.	-	.	gene_id "XLOC_018556"; transcript_id "TCONS_00035085"; exon_number "1"; gene_name "TGD2"; oId "AT3G20320.1"; nearest_ref "AT3G20320.1"; class_code "="; tss_id "TSS23073"; p_id "P18143";
Chr3	Cufflinks	exon	7087848	7087938	.	-	.	gene_id "XLOC_018556"; transcript_id "TCONS_00035085"; exon_number "2"; gene_name "TGD2"; oId "AT3G20320.1"; nearest_ref "AT3G20320.1"; class_code "="; tss_id "TSS23073"; p_id "P18143";
Chr3	Cufflinks	exon	7088465	7088580	.	-	.	gene_id "XLOC_018556"; transcript_id "TCONS_00035085"; exon_number "3"; gene_name "TGD2"; oId "AT3G20320.1"; nearest_ref "AT3G20320.1"; class_code "="; tss_id "TSS23073"; p_id "P18143";
Chr3	Cufflinks	exon	7088718	7089047	.	-	.	gene_id "XLOC_018556"; transcript_id "TCONS_00035085"; exon_number "4"; gene_name "TGD2"; oId "AT3G20320.1"; nearest_ref "AT3G20320.1"; class_code "="; tss_id "TSS23073"; p_id "P18143";
Chr3	Cufflinks	exon	7089125	7089701	.	-	.	gene_id "XLOC_018556"; transcript_id "TCONS_00035085"; exon_number "5"; gene_name "TGD2"; oId "AT3G20320.1"; nearest_ref "AT3G20320.1"; class_code "="; tss_id "TSS23073"; p_id "P18143";
Chr3	Cufflinks	exon	7089807	7089862	.	-	.	gene_id "XLOC_018556"; transcript_id "TCONS_00035085"; exon_number "6"; gene_name "TGD2"; oId "AT3G20320.1"; nearest_ref "AT3G20320.1"; class_code "="; tss_id "TSS23073"; p_id "P18143";
Chr3	Cufflinks	exon	7087473	7087749	.	-	.	gene_id "XLOC_018556"; transcript_id "TCONS_00035086"; exon_number "1"; gene_name "TGD2"; oId "AT3G20320.2"; nearest_ref "AT3G20320.2"; class_code "="; tss_id "TSS23073"; p_id "P18144";
Chr3	Cufflinks	exon	7087848	7087938	.	-	.	gene_id "XLOC_018556"; transcript_id "TCONS_00035086"; exon_number "2"; gene_name "TGD2"; oId "AT3G20320.2"; nearest_ref "AT3G20320.2"; class_code "="; tss_id "TSS23073"; p_id "P18144";
Chr3	Cufflinks	exon	7088465	7088591	.	-	.	gene_id "XLOC_018556"; transcript_id "TCONS_00035086"; exon_number "3"; gene_name "TGD2"; oId "AT3G20320.2"; nearest_ref "AT3G20320.2"; class_code "="; tss_id "TSS23073"; p_id "P18144";
Chr3	Cufflinks	exon	7088718	7089047	.	-	.	gene_id "XLOC_018556"; transcript_id "TCONS_00035086"; exon_number "4"; gene_name "TGD2"; oId "AT3G20320.2"; nearest_ref "AT3G20320.2"; class_code "="; tss_id "TSS23073"; p_id "P18144";
Chr3	Cufflinks	exon	7089125	7089832	.	-	.	gene_id "XLOC_018556"; transcript_id "TCONS_00035086"; exon_number "5"; gene_name "TGD2"; oId "AT3G20320.2"; nearest_ref "AT3G20320.2"; class_code "="; tss_id "TSS23073"; p_id "P18144";
Chr3	Cufflinks	exon	7087528	7087749	.	-	.	gene_id "XLOC_018556"; transcript_id "TCONS_00035087"; exon_number "1"; gene_name "TGD2"; oId "CUFF.1185.3"; nearest_ref "AT3G20320.1"; class_code "j"; tss_id "TSS23073";
Chr3	Cufflinks	exon	7087848	7087938	.	-	.	gene_id "XLOC_018556"; transcript_id "TCONS_00035087"; exon_number "2"; gene_name "TGD2"; oId "CUFF.1185.3"; nearest_ref "AT3G20320.1"; class_code "j"; tss_id "TSS23073";
Chr3	Cufflinks	exon	7088465	7088580	.	-	.	gene_id "XLOC_018556"; transcript_id "TCONS_00035087"; exon_number "3"; gene_name "TGD2"; oId "CUFF.1185.3"; nearest_ref "AT3G20320.1"; class_code "j"; tss_id "TSS23073";
Chr3	Cufflinks	exon	7088718	7089047	.	-	.	gene_id "XLOC_018556"; transcript_id "TCONS_00035087"; exon_number "4"; gene_name "TGD2"; oId "CUFF.1185.3"; nearest_ref "AT3G20320.1"; class_code "j"; tss_id "TSS23073";
Chr3	Cufflinks	exon	7089125	7089862	.	-	.	gene_id "XLOC_018556"; transcript_id "TCONS_00035087"; exon_number "5"; gene_name "TGD2"; oId "CUFF.1185.3"; nearest_ref "AT3G20320.1"; class_code "j"; tss_id "TSS23073";
Chr3	Cufflinks	exon	7090106	7090461	.	-	.	gene_id "XLOC_018557"; transcript_id "TCONS_00035088"; exon_number "1"; gene_name "PYRB"; oId "AT3G20330.1"; nearest_ref "AT3G20330.1"; class_code "="; tss_id "TSS23074"; p_id "P18145";
Chr3	Cufflinks	exon	7090538	7090774	.	-	.	gene_id "XLOC_018557"; transcript_id "TCONS_00035088"; exon_number "2"; gene_name "PYRB"; oId "AT3G20330.1"; nearest_ref "AT3G20330.1"; class_code "="; tss_id "TSS23074"; p_id "P18145";
Chr3	Cufflinks	exon	7090893	7091066	.	-	.	gene_id "XLOC_018557"; transcript_id "TCONS_00035088"; exon_number "3"; gene_name "PYRB"; oId "AT3G20330.1"; nearest_ref "AT3G20330.1"; class_code "="; tss_id "TSS23074"; p_id "P18145";
Chr3	Cufflinks	exon	7091166	7091305	.	-	.	gene_id "XLOC_018557"; transcript_id "TCONS_00035088"; exon_number "4"; gene_name "PYRB"; oId "AT3G20330.1"; nearest_ref "AT3G20330.1"; class_code "="; tss_id "TSS23074"; p_id "P18145";
Chr3	Cufflinks	exon	7091391	7091961	.	-	.	gene_id "XLOC_018557"; transcript_id "TCONS_00035088"; exon_number "5"; gene_name "PYRB"; oId "AT3G20330.1"; nearest_ref "AT3G20330.1"; class_code "="; tss_id "TSS23074"; p_id "P18145";
Chr3	Cufflinks	exon	7092408	7092670	.	-	.	gene_id "XLOC_018557"; transcript_id "TCONS_00035088"; exon_number "6"; gene_name "PYRB"; oId "AT3G20330.1"; nearest_ref "AT3G20330.1"; class_code "="; tss_id "TSS23074"; p_id "P18145";
Chr3	Cufflinks	exon	7092900	7093501	.	-	.	gene_id "XLOC_018558"; transcript_id "TCONS_00035089"; exon_number "1"; gene_name "AT3G20340"; oId "AT3G20340.1"; nearest_ref "AT3G20340.1"; class_code "="; tss_id "TSS23075"; p_id "P18146";
Chr3	Cufflinks	exon	7099771	7100112	.	-	.	gene_id "XLOC_018559"; transcript_id "TCONS_00035090"; exon_number "1"; gene_name "AT3G20360"; oId "AT3G20360.1"; nearest_ref "AT3G20360.1"; class_code "="; tss_id "TSS23076"; p_id "P18147";
Chr3	Cufflinks	exon	7100221	7100402	.	-	.	gene_id "XLOC_018559"; transcript_id "TCONS_00035090"; exon_number "2"; gene_name "AT3G20360"; oId "AT3G20360.1"; nearest_ref "AT3G20360.1"; class_code "="; tss_id "TSS23076"; p_id "P18147";
Chr3	Cufflinks	exon	7100502	7100781	.	-	.	gene_id "XLOC_018559"; transcript_id "TCONS_00035090"; exon_number "3"; gene_name "AT3G20360"; oId "AT3G20360.1"; nearest_ref "AT3G20360.1"; class_code "="; tss_id "TSS23076"; p_id "P18147";
Chr3	Cufflinks	exon	7100891	7101060	.	-	.	gene_id "XLOC_018559"; transcript_id "TCONS_00035090"; exon_number "4"; gene_name "AT3G20360"; oId "AT3G20360.1"; nearest_ref "AT3G20360.1"; class_code "="; tss_id "TSS23076"; p_id "P18147";
Chr3	Cufflinks	exon	7101291	7101636	.	-	.	gene_id "XLOC_018559"; transcript_id "TCONS_00035090"; exon_number "5"; gene_name "AT3G20360"; oId "AT3G20360.1"; nearest_ref "AT3G20360.1"; class_code "="; tss_id "TSS23076"; p_id "P18147";
Chr3	Cufflinks	exon	7104167	7104487	.	-	.	gene_id "XLOC_018560"; transcript_id "TCONS_00035091"; exon_number "1"; gene_name "AT3G20362"; oId "CUFF.1199.1"; nearest_ref "AT3G20362.1"; class_code "x"; tss_id "TSS23077";
Chr3	Cufflinks	exon	7109949	7110321	.	-	.	gene_id "XLOC_018561"; transcript_id "TCONS_00042518"; exon_number "1"; gene_name "AT3G20390"; oId "AT3G20390.1"; nearest_ref "AT3G20390.1"; class_code "="; tss_id "TSS23078"; p_id "P18149";
Chr3	Cufflinks	exon	7110421	7110470	.	-	.	gene_id "XLOC_018561"; transcript_id "TCONS_00042518"; exon_number "2"; gene_name "AT3G20390"; oId "AT3G20390.1"; nearest_ref "AT3G20390.1"; class_code "="; tss_id "TSS23078"; p_id "P18149";
Chr3	Cufflinks	exon	7110566	7110639	.	-	.	gene_id "XLOC_018561"; transcript_id "TCONS_00042518"; exon_number "3"; gene_name "AT3G20390"; oId "AT3G20390.1"; nearest_ref "AT3G20390.1"; class_code "="; tss_id "TSS23078"; p_id "P18149";
Chr3	Cufflinks	exon	7111024	7111068	.	-	.	gene_id "XLOC_018561"; transcript_id "TCONS_00042518"; exon_number "4"; gene_name "AT3G20390"; oId "AT3G20390.1"; nearest_ref "AT3G20390.1"; class_code "="; tss_id "TSS23078"; p_id "P18149";
Chr3	Cufflinks	exon	7111169	7111284	.	-	.	gene_id "XLOC_018561"; transcript_id "TCONS_00042518"; exon_number "5"; gene_name "AT3G20390"; oId "AT3G20390.1"; nearest_ref "AT3G20390.1"; class_code "="; tss_id "TSS23078"; p_id "P18149";
Chr3	Cufflinks	exon	7111512	7111824	.	-	.	gene_id "XLOC_018561"; transcript_id "TCONS_00042518"; exon_number "6"; gene_name "AT3G20390"; oId "AT3G20390.1"; nearest_ref "AT3G20390.1"; class_code "="; tss_id "TSS23078"; p_id "P18149";
Chr3	Cufflinks	exon	7110021	7110321	.	-	.	gene_id "XLOC_018561"; transcript_id "TCONS_00041057"; exon_number "1"; gene_name "AT3G20390"; oId "CUFF.3407.3"; nearest_ref "AT3G20390.1"; class_code "j"; tss_id "TSS23079";
Chr3	Cufflinks	exon	7110421	7110441	.	-	.	gene_id "XLOC_018561"; transcript_id "TCONS_00041057"; exon_number "2"; gene_name "AT3G20390"; oId "CUFF.3407.3"; nearest_ref "AT3G20390.1"; class_code "j"; tss_id "TSS23079";
Chr3	Cufflinks	exon	7110566	7110639	.	-	.	gene_id "XLOC_018561"; transcript_id "TCONS_00041057"; exon_number "3"; gene_name "AT3G20390"; oId "CUFF.3407.3"; nearest_ref "AT3G20390.1"; class_code "j"; tss_id "TSS23079";
Chr3	Cufflinks	exon	7111024	7111069	.	-	.	gene_id "XLOC_018561"; transcript_id "TCONS_00041057"; exon_number "4"; gene_name "AT3G20390"; oId "CUFF.3407.3"; nearest_ref "AT3G20390.1"; class_code "j"; tss_id "TSS23079";
Chr3	Cufflinks	exon	7111170	7111284	.	-	.	gene_id "XLOC_018561"; transcript_id "TCONS_00041057"; exon_number "5"; gene_name "AT3G20390"; oId "CUFF.3407.3"; nearest_ref "AT3G20390.1"; class_code "j"; tss_id "TSS23079";
Chr3	Cufflinks	exon	7111512	7112163	.	-	.	gene_id "XLOC_018561"; transcript_id "TCONS_00041057"; exon_number "6"; gene_name "AT3G20390"; oId "CUFF.3407.3"; nearest_ref "AT3G20390.1"; class_code "j"; tss_id "TSS23079";
Chr3	Cufflinks	exon	7112271	7112426	.	-	.	gene_id "XLOC_018561"; transcript_id "TCONS_00041057"; exon_number "7"; gene_name "AT3G20390"; oId "CUFF.3407.3"; nearest_ref "AT3G20390.1"; class_code "j"; tss_id "TSS23079";
Chr3	Cufflinks	exon	7112596	7113880	.	-	.	gene_id "XLOC_018561"; transcript_id "TCONS_00041057"; exon_number "8"; gene_name "AT3G20390"; oId "CUFF.3407.3"; nearest_ref "AT3G20390.1"; class_code "j"; tss_id "TSS23079";
Chr3	Cufflinks	exon	7110021	7110321	.	-	.	gene_id "XLOC_018561"; transcript_id "TCONS_00035092"; exon_number "1"; gene_name "AT3G20390"; oId "CUFF.3407.2"; nearest_ref "AT3G20390.1"; class_code "j"; tss_id "TSS23079";
Chr3	Cufflinks	exon	7110421	7110470	.	-	.	gene_id "XLOC_018561"; transcript_id "TCONS_00035092"; exon_number "2"; gene_name "AT3G20390"; oId "CUFF.3407.2"; nearest_ref "AT3G20390.1"; class_code "j"; tss_id "TSS23079";
Chr3	Cufflinks	exon	7110566	7110639	.	-	.	gene_id "XLOC_018561"; transcript_id "TCONS_00035092"; exon_number "3"; gene_name "AT3G20390"; oId "CUFF.3407.2"; nearest_ref "AT3G20390.1"; class_code "j"; tss_id "TSS23079";
Chr3	Cufflinks	exon	7111024	7111068	.	-	.	gene_id "XLOC_018561"; transcript_id "TCONS_00035092"; exon_number "4"; gene_name "AT3G20390"; oId "CUFF.3407.2"; nearest_ref "AT3G20390.1"; class_code "j"; tss_id "TSS23079";
Chr3	Cufflinks	exon	7111169	7111284	.	-	.	gene_id "XLOC_018561"; transcript_id "TCONS_00035092"; exon_number "5"; gene_name "AT3G20390"; oId "CUFF.3407.2"; nearest_ref "AT3G20390.1"; class_code "j"; tss_id "TSS23079";
Chr3	Cufflinks	exon	7111512	7112163	.	-	.	gene_id "XLOC_018561"; transcript_id "TCONS_00035092"; exon_number "6"; gene_name "AT3G20390"; oId "CUFF.3407.2"; nearest_ref "AT3G20390.1"; class_code "j"; tss_id "TSS23079";
Chr3	Cufflinks	exon	7112271	7112426	.	-	.	gene_id "XLOC_018561"; transcript_id "TCONS_00035092"; exon_number "7"; gene_name "AT3G20390"; oId "CUFF.3407.2"; nearest_ref "AT3G20390.1"; class_code "j"; tss_id "TSS23079";
Chr3	Cufflinks	exon	7112596	7112679	.	-	.	gene_id "XLOC_018561"; transcript_id "TCONS_00035092"; exon_number "8"; gene_name "AT3G20390"; oId "CUFF.3407.2"; nearest_ref "AT3G20390.1"; class_code "j"; tss_id "TSS23079";
Chr3	Cufflinks	exon	7112882	7113036	.	-	.	gene_id "XLOC_018561"; transcript_id "TCONS_00035092"; exon_number "9"; gene_name "AT3G20390"; oId "CUFF.3407.2"; nearest_ref "AT3G20390.1"; class_code "j"; tss_id "TSS23079";
Chr3	Cufflinks	exon	7113660	7113880	.	-	.	gene_id "XLOC_018561"; transcript_id "TCONS_00035092"; exon_number "10"; gene_name "AT3G20390"; oId "CUFF.3407.2"; nearest_ref "AT3G20390.1"; class_code "j"; tss_id "TSS23079";
Chr3	Cufflinks	exon	7110021	7110321	.	-	.	gene_id "XLOC_018561"; transcript_id "TCONS_00043590"; exon_number "1"; gene_name "AT3G20390"; oId "CUFF.6328.2"; nearest_ref "AT3G20390.1"; class_code "j"; tss_id "TSS23079";
Chr3	Cufflinks	exon	7110421	7110470	.	-	.	gene_id "XLOC_018561"; transcript_id "TCONS_00043590"; exon_number "2"; gene_name "AT3G20390"; oId "CUFF.6328.2"; nearest_ref "AT3G20390.1"; class_code "j"; tss_id "TSS23079";
Chr3	Cufflinks	exon	7110566	7110639	.	-	.	gene_id "XLOC_018561"; transcript_id "TCONS_00043590"; exon_number "3"; gene_name "AT3G20390"; oId "CUFF.6328.2"; nearest_ref "AT3G20390.1"; class_code "j"; tss_id "TSS23079";
Chr3	Cufflinks	exon	7111024	7111068	.	-	.	gene_id "XLOC_018561"; transcript_id "TCONS_00043590"; exon_number "4"; gene_name "AT3G20390"; oId "CUFF.6328.2"; nearest_ref "AT3G20390.1"; class_code "j"; tss_id "TSS23079";
Chr3	Cufflinks	exon	7111169	7111285	.	-	.	gene_id "XLOC_018561"; transcript_id "TCONS_00043590"; exon_number "5"; gene_name "AT3G20390"; oId "CUFF.6328.2"; nearest_ref "AT3G20390.1"; class_code "j"; tss_id "TSS23079";
Chr3	Cufflinks	exon	7111513	7112163	.	-	.	gene_id "XLOC_018561"; transcript_id "TCONS_00043590"; exon_number "6"; gene_name "AT3G20390"; oId "CUFF.6328.2"; nearest_ref "AT3G20390.1"; class_code "j"; tss_id "TSS23079";
Chr3	Cufflinks	exon	7112271	7113905	.	-	.	gene_id "XLOC_018561"; transcript_id "TCONS_00043590"; exon_number "7"; gene_name "AT3G20390"; oId "CUFF.6328.2"; nearest_ref "AT3G20390.1"; class_code "j"; tss_id "TSS23079";
Chr3	Cufflinks	exon	7119282	7119548	.	-	.	gene_id "XLOC_018562"; transcript_id "TCONS_00035093"; exon_number "1"; gene_name "RTL2"; oId "AT3G20420.1"; nearest_ref "AT3G20420.1"; class_code "="; tss_id "TSS23080"; p_id "P18150";
Chr3	Cufflinks	exon	7119683	7120047	.	-	.	gene_id "XLOC_018562"; transcript_id "TCONS_00035093"; exon_number "2"; gene_name "RTL2"; oId "AT3G20420.1"; nearest_ref "AT3G20420.1"; class_code "="; tss_id "TSS23080"; p_id "P18150";
Chr3	Cufflinks	exon	7120140	7120295	.	-	.	gene_id "XLOC_018562"; transcript_id "TCONS_00035093"; exon_number "3"; gene_name "RTL2"; oId "AT3G20420.1"; nearest_ref "AT3G20420.1"; class_code "="; tss_id "TSS23080"; p_id "P18150";
Chr3	Cufflinks	exon	7120419	7120919	.	-	.	gene_id "XLOC_018562"; transcript_id "TCONS_00035093"; exon_number "4"; gene_name "RTL2"; oId "AT3G20420.1"; nearest_ref "AT3G20420.1"; class_code "="; tss_id "TSS23080"; p_id "P18150";
Chr3	Cufflinks	exon	7123197	7123635	.	-	.	gene_id "XLOC_018563"; transcript_id "TCONS_00035095"; exon_number "1"; gene_name "EMB2729"; oId "AT3G20440.2"; nearest_ref "AT3G20440.2"; class_code "="; tss_id "TSS23081"; p_id "P18152";
Chr3	Cufflinks	exon	7123761	7123815	.	-	.	gene_id "XLOC_018563"; transcript_id "TCONS_00035095"; exon_number "2"; gene_name "EMB2729"; oId "AT3G20440.2"; nearest_ref "AT3G20440.2"; class_code "="; tss_id "TSS23081"; p_id "P18152";
Chr3	Cufflinks	exon	7123912	7123997	.	-	.	gene_id "XLOC_018563"; transcript_id "TCONS_00035095"; exon_number "3"; gene_name "EMB2729"; oId "AT3G20440.2"; nearest_ref "AT3G20440.2"; class_code "="; tss_id "TSS23081"; p_id "P18152";
Chr3	Cufflinks	exon	7124194	7124298	.	-	.	gene_id "XLOC_018563"; transcript_id "TCONS_00035095"; exon_number "4"; gene_name "EMB2729"; oId "AT3G20440.2"; nearest_ref "AT3G20440.2"; class_code "="; tss_id "TSS23081"; p_id "P18152";
Chr3	Cufflinks	exon	7124611	7124691	.	-	.	gene_id "XLOC_018563"; transcript_id "TCONS_00035095"; exon_number "5"; gene_name "EMB2729"; oId "AT3G20440.2"; nearest_ref "AT3G20440.2"; class_code "="; tss_id "TSS23081"; p_id "P18152";
Chr3	Cufflinks	exon	7125036	7125143	.	-	.	gene_id "XLOC_018563"; transcript_id "TCONS_00035095"; exon_number "6"; gene_name "EMB2729"; oId "AT3G20440.2"; nearest_ref "AT3G20440.2"; class_code "="; tss_id "TSS23081"; p_id "P18152";
Chr3	Cufflinks	exon	7125220	7125297	.	-	.	gene_id "XLOC_018563"; transcript_id "TCONS_00035095"; exon_number "7"; gene_name "EMB2729"; oId "AT3G20440.2"; nearest_ref "AT3G20440.2"; class_code "="; tss_id "TSS23081"; p_id "P18152";
Chr3	Cufflinks	exon	7125527	7125631	.	-	.	gene_id "XLOC_018563"; transcript_id "TCONS_00035095"; exon_number "8"; gene_name "EMB2729"; oId "AT3G20440.2"; nearest_ref "AT3G20440.2"; class_code "="; tss_id "TSS23081"; p_id "P18152";
Chr3	Cufflinks	exon	7125730	7125801	.	-	.	gene_id "XLOC_018563"; transcript_id "TCONS_00035095"; exon_number "9"; gene_name "EMB2729"; oId "AT3G20440.2"; nearest_ref "AT3G20440.2"; class_code "="; tss_id "TSS23081"; p_id "P18152";
Chr3	Cufflinks	exon	7125884	7126021	.	-	.	gene_id "XLOC_018563"; transcript_id "TCONS_00035095"; exon_number "10"; gene_name "EMB2729"; oId "AT3G20440.2"; nearest_ref "AT3G20440.2"; class_code "="; tss_id "TSS23081"; p_id "P18152";
Chr3	Cufflinks	exon	7126612	7126714	.	-	.	gene_id "XLOC_018563"; transcript_id "TCONS_00035095"; exon_number "11"; gene_name "EMB2729"; oId "AT3G20440.2"; nearest_ref "AT3G20440.2"; class_code "="; tss_id "TSS23081"; p_id "P18152";
Chr3	Cufflinks	exon	7126798	7126899	.	-	.	gene_id "XLOC_018563"; transcript_id "TCONS_00035095"; exon_number "12"; gene_name "EMB2729"; oId "AT3G20440.2"; nearest_ref "AT3G20440.2"; class_code "="; tss_id "TSS23081"; p_id "P18152";
Chr3	Cufflinks	exon	7127031	7127121	.	-	.	gene_id "XLOC_018563"; transcript_id "TCONS_00035095"; exon_number "13"; gene_name "EMB2729"; oId "AT3G20440.2"; nearest_ref "AT3G20440.2"; class_code "="; tss_id "TSS23081"; p_id "P18152";
Chr3	Cufflinks	exon	7127386	7127493	.	-	.	gene_id "XLOC_018563"; transcript_id "TCONS_00035095"; exon_number "14"; gene_name "EMB2729"; oId "AT3G20440.2"; nearest_ref "AT3G20440.2"; class_code "="; tss_id "TSS23081"; p_id "P18152";
Chr3	Cufflinks	exon	7127566	7127641	.	-	.	gene_id "XLOC_018563"; transcript_id "TCONS_00035095"; exon_number "15"; gene_name "EMB2729"; oId "AT3G20440.2"; nearest_ref "AT3G20440.2"; class_code "="; tss_id "TSS23081"; p_id "P18152";
Chr3	Cufflinks	exon	7128162	7128251	.	-	.	gene_id "XLOC_018563"; transcript_id "TCONS_00035095"; exon_number "16"; gene_name "EMB2729"; oId "AT3G20440.2"; nearest_ref "AT3G20440.2"; class_code "="; tss_id "TSS23081"; p_id "P18152";
Chr3	Cufflinks	exon	7128337	7128509	.	-	.	gene_id "XLOC_018563"; transcript_id "TCONS_00035095"; exon_number "17"; gene_name "EMB2729"; oId "AT3G20440.2"; nearest_ref "AT3G20440.2"; class_code "="; tss_id "TSS23081"; p_id "P18152";
Chr3	Cufflinks	exon	7128918	7129601	.	-	.	gene_id "XLOC_018563"; transcript_id "TCONS_00035095"; exon_number "18"; gene_name "EMB2729"; oId "AT3G20440.2"; nearest_ref "AT3G20440.2"; class_code "="; tss_id "TSS23081"; p_id "P18152";
Chr3	Cufflinks	exon	7129741	7129805	.	-	.	gene_id "XLOC_018563"; transcript_id "TCONS_00035095"; exon_number "19"; gene_name "EMB2729"; oId "AT3G20440.2"; nearest_ref "AT3G20440.2"; class_code "="; tss_id "TSS23081"; p_id "P18152";
Chr3	Cufflinks	exon	7129918	7129989	.	-	.	gene_id "XLOC_018563"; transcript_id "TCONS_00035095"; exon_number "20"; gene_name "EMB2729"; oId "AT3G20440.2"; nearest_ref "AT3G20440.2"; class_code "="; tss_id "TSS23081"; p_id "P18152";
Chr3	Cufflinks	exon	7130090	7130436	.	-	.	gene_id "XLOC_018563"; transcript_id "TCONS_00035095"; exon_number "21"; gene_name "EMB2729"; oId "AT3G20440.2"; nearest_ref "AT3G20440.2"; class_code "="; tss_id "TSS23081"; p_id "P18152";
Chr3	Cufflinks	exon	7123197	7123635	.	-	.	gene_id "XLOC_018563"; transcript_id "TCONS_00035094"; exon_number "1"; gene_name "EMB2729"; oId "AT3G20440.1"; nearest_ref "AT3G20440.1"; class_code "="; tss_id "TSS23081"; p_id "P18151";
Chr3	Cufflinks	exon	7123761	7123815	.	-	.	gene_id "XLOC_018563"; transcript_id "TCONS_00035094"; exon_number "2"; gene_name "EMB2729"; oId "AT3G20440.1"; nearest_ref "AT3G20440.1"; class_code "="; tss_id "TSS23081"; p_id "P18151";
Chr3	Cufflinks	exon	7123912	7123997	.	-	.	gene_id "XLOC_018563"; transcript_id "TCONS_00035094"; exon_number "3"; gene_name "EMB2729"; oId "AT3G20440.1"; nearest_ref "AT3G20440.1"; class_code "="; tss_id "TSS23081"; p_id "P18151";
Chr3	Cufflinks	exon	7124194	7124298	.	-	.	gene_id "XLOC_018563"; transcript_id "TCONS_00035094"; exon_number "4"; gene_name "EMB2729"; oId "AT3G20440.1"; nearest_ref "AT3G20440.1"; class_code "="; tss_id "TSS23081"; p_id "P18151";
Chr3	Cufflinks	exon	7124611	7124691	.	-	.	gene_id "XLOC_018563"; transcript_id "TCONS_00035094"; exon_number "5"; gene_name "EMB2729"; oId "AT3G20440.1"; nearest_ref "AT3G20440.1"; class_code "="; tss_id "TSS23081"; p_id "P18151";
Chr3	Cufflinks	exon	7125036	7125143	.	-	.	gene_id "XLOC_018563"; transcript_id "TCONS_00035094"; exon_number "6"; gene_name "EMB2729"; oId "AT3G20440.1"; nearest_ref "AT3G20440.1"; class_code "="; tss_id "TSS23081"; p_id "P18151";
Chr3	Cufflinks	exon	7125220	7125297	.	-	.	gene_id "XLOC_018563"; transcript_id "TCONS_00035094"; exon_number "7"; gene_name "EMB2729"; oId "AT3G20440.1"; nearest_ref "AT3G20440.1"; class_code "="; tss_id "TSS23081"; p_id "P18151";
Chr3	Cufflinks	exon	7125527	7125631	.	-	.	gene_id "XLOC_018563"; transcript_id "TCONS_00035094"; exon_number "8"; gene_name "EMB2729"; oId "AT3G20440.1"; nearest_ref "AT3G20440.1"; class_code "="; tss_id "TSS23081"; p_id "P18151";
Chr3	Cufflinks	exon	7125730	7125801	.	-	.	gene_id "XLOC_018563"; transcript_id "TCONS_00035094"; exon_number "9"; gene_name "EMB2729"; oId "AT3G20440.1"; nearest_ref "AT3G20440.1"; class_code "="; tss_id "TSS23081"; p_id "P18151";
Chr3	Cufflinks	exon	7125884	7126021	.	-	.	gene_id "XLOC_018563"; transcript_id "TCONS_00035094"; exon_number "10"; gene_name "EMB2729"; oId "AT3G20440.1"; nearest_ref "AT3G20440.1"; class_code "="; tss_id "TSS23081"; p_id "P18151";
Chr3	Cufflinks	exon	7126612	7126714	.	-	.	gene_id "XLOC_018563"; transcript_id "TCONS_00035094"; exon_number "11"; gene_name "EMB2729"; oId "AT3G20440.1"; nearest_ref "AT3G20440.1"; class_code "="; tss_id "TSS23081"; p_id "P18151";
Chr3	Cufflinks	exon	7126798	7126899	.	-	.	gene_id "XLOC_018563"; transcript_id "TCONS_00035094"; exon_number "12"; gene_name "EMB2729"; oId "AT3G20440.1"; nearest_ref "AT3G20440.1"; class_code "="; tss_id "TSS23081"; p_id "P18151";
Chr3	Cufflinks	exon	7127031	7127121	.	-	.	gene_id "XLOC_018563"; transcript_id "TCONS_00035094"; exon_number "13"; gene_name "EMB2729"; oId "AT3G20440.1"; nearest_ref "AT3G20440.1"; class_code "="; tss_id "TSS23081"; p_id "P18151";
Chr3	Cufflinks	exon	7127386	7127493	.	-	.	gene_id "XLOC_018563"; transcript_id "TCONS_00035094"; exon_number "14"; gene_name "EMB2729"; oId "AT3G20440.1"; nearest_ref "AT3G20440.1"; class_code "="; tss_id "TSS23081"; p_id "P18151";
Chr3	Cufflinks	exon	7127566	7127641	.	-	.	gene_id "XLOC_018563"; transcript_id "TCONS_00035094"; exon_number "15"; gene_name "EMB2729"; oId "AT3G20440.1"; nearest_ref "AT3G20440.1"; class_code "="; tss_id "TSS23081"; p_id "P18151";
Chr3	Cufflinks	exon	7128337	7128509	.	-	.	gene_id "XLOC_018563"; transcript_id "TCONS_00035094"; exon_number "16"; gene_name "EMB2729"; oId "AT3G20440.1"; nearest_ref "AT3G20440.1"; class_code "="; tss_id "TSS23081"; p_id "P18151";
Chr3	Cufflinks	exon	7128918	7129601	.	-	.	gene_id "XLOC_018563"; transcript_id "TCONS_00035094"; exon_number "17"; gene_name "EMB2729"; oId "AT3G20440.1"; nearest_ref "AT3G20440.1"; class_code "="; tss_id "TSS23081"; p_id "P18151";
Chr3	Cufflinks	exon	7129741	7129805	.	-	.	gene_id "XLOC_018563"; transcript_id "TCONS_00035094"; exon_number "18"; gene_name "EMB2729"; oId "AT3G20440.1"; nearest_ref "AT3G20440.1"; class_code "="; tss_id "TSS23081"; p_id "P18151";
Chr3	Cufflinks	exon	7129918	7129989	.	-	.	gene_id "XLOC_018563"; transcript_id "TCONS_00035094"; exon_number "19"; gene_name "EMB2729"; oId "AT3G20440.1"; nearest_ref "AT3G20440.1"; class_code "="; tss_id "TSS23081"; p_id "P18151";
Chr3	Cufflinks	exon	7130090	7130436	.	-	.	gene_id "XLOC_018563"; transcript_id "TCONS_00035094"; exon_number "20"; gene_name "EMB2729"; oId "AT3G20440.1"; nearest_ref "AT3G20440.1"; class_code "="; tss_id "TSS23081"; p_id "P18151";
Chr3	Cufflinks	exon	7123423	7123635	.	-	.	gene_id "XLOC_018563"; transcript_id "TCONS_00035096"; exon_number "1"; gene_name "EMB2729"; oId "AT3G20440.3"; nearest_ref "AT3G20440.3"; class_code "="; tss_id "TSS23081"; p_id "P18153";
Chr3	Cufflinks	exon	7123788	7123815	.	-	.	gene_id "XLOC_018563"; transcript_id "TCONS_00035096"; exon_number "2"; gene_name "EMB2729"; oId "AT3G20440.3"; nearest_ref "AT3G20440.3"; class_code "="; tss_id "TSS23081"; p_id "P18153";
Chr3	Cufflinks	exon	7123912	7123997	.	-	.	gene_id "XLOC_018563"; transcript_id "TCONS_00035096"; exon_number "3"; gene_name "EMB2729"; oId "AT3G20440.3"; nearest_ref "AT3G20440.3"; class_code "="; tss_id "TSS23081"; p_id "P18153";
Chr3	Cufflinks	exon	7124194	7124298	.	-	.	gene_id "XLOC_018563"; transcript_id "TCONS_00035096"; exon_number "4"; gene_name "EMB2729"; oId "AT3G20440.3"; nearest_ref "AT3G20440.3"; class_code "="; tss_id "TSS23081"; p_id "P18153";
Chr3	Cufflinks	exon	7124611	7124691	.	-	.	gene_id "XLOC_018563"; transcript_id "TCONS_00035096"; exon_number "5"; gene_name "EMB2729"; oId "AT3G20440.3"; nearest_ref "AT3G20440.3"; class_code "="; tss_id "TSS23081"; p_id "P18153";
Chr3	Cufflinks	exon	7125030	7125143	.	-	.	gene_id "XLOC_018563"; transcript_id "TCONS_00035096"; exon_number "6"; gene_name "EMB2729"; oId "AT3G20440.3"; nearest_ref "AT3G20440.3"; class_code "="; tss_id "TSS23081"; p_id "P18153";
Chr3	Cufflinks	exon	7125220	7125297	.	-	.	gene_id "XLOC_018563"; transcript_id "TCONS_00035096"; exon_number "7"; gene_name "EMB2729"; oId "AT3G20440.3"; nearest_ref "AT3G20440.3"; class_code "="; tss_id "TSS23081"; p_id "P18153";
Chr3	Cufflinks	exon	7125527	7125631	.	-	.	gene_id "XLOC_018563"; transcript_id "TCONS_00035096"; exon_number "8"; gene_name "EMB2729"; oId "AT3G20440.3"; nearest_ref "AT3G20440.3"; class_code "="; tss_id "TSS23081"; p_id "P18153";
Chr3	Cufflinks	exon	7125730	7125801	.	-	.	gene_id "XLOC_018563"; transcript_id "TCONS_00035096"; exon_number "9"; gene_name "EMB2729"; oId "AT3G20440.3"; nearest_ref "AT3G20440.3"; class_code "="; tss_id "TSS23081"; p_id "P18153";
Chr3	Cufflinks	exon	7125884	7126021	.	-	.	gene_id "XLOC_018563"; transcript_id "TCONS_00035096"; exon_number "10"; gene_name "EMB2729"; oId "AT3G20440.3"; nearest_ref "AT3G20440.3"; class_code "="; tss_id "TSS23081"; p_id "P18153";
Chr3	Cufflinks	exon	7126612	7126714	.	-	.	gene_id "XLOC_018563"; transcript_id "TCONS_00035096"; exon_number "11"; gene_name "EMB2729"; oId "AT3G20440.3"; nearest_ref "AT3G20440.3"; class_code "="; tss_id "TSS23081"; p_id "P18153";
Chr3	Cufflinks	exon	7126798	7126899	.	-	.	gene_id "XLOC_018563"; transcript_id "TCONS_00035096"; exon_number "12"; gene_name "EMB2729"; oId "AT3G20440.3"; nearest_ref "AT3G20440.3"; class_code "="; tss_id "TSS23081"; p_id "P18153";
Chr3	Cufflinks	exon	7127031	7127121	.	-	.	gene_id "XLOC_018563"; transcript_id "TCONS_00035096"; exon_number "13"; gene_name "EMB2729"; oId "AT3G20440.3"; nearest_ref "AT3G20440.3"; class_code "="; tss_id "TSS23081"; p_id "P18153";
Chr3	Cufflinks	exon	7127386	7127493	.	-	.	gene_id "XLOC_018563"; transcript_id "TCONS_00035096"; exon_number "14"; gene_name "EMB2729"; oId "AT3G20440.3"; nearest_ref "AT3G20440.3"; class_code "="; tss_id "TSS23081"; p_id "P18153";
Chr3	Cufflinks	exon	7127566	7127641	.	-	.	gene_id "XLOC_018563"; transcript_id "TCONS_00035096"; exon_number "15"; gene_name "EMB2729"; oId "AT3G20440.3"; nearest_ref "AT3G20440.3"; class_code "="; tss_id "TSS23081"; p_id "P18153";
Chr3	Cufflinks	exon	7128162	7128251	.	-	.	gene_id "XLOC_018563"; transcript_id "TCONS_00035096"; exon_number "16"; gene_name "EMB2729"; oId "AT3G20440.3"; nearest_ref "AT3G20440.3"; class_code "="; tss_id "TSS23081"; p_id "P18153";
Chr3	Cufflinks	exon	7128337	7128509	.	-	.	gene_id "XLOC_018563"; transcript_id "TCONS_00035096"; exon_number "17"; gene_name "EMB2729"; oId "AT3G20440.3"; nearest_ref "AT3G20440.3"; class_code "="; tss_id "TSS23081"; p_id "P18153";
Chr3	Cufflinks	exon	7128903	7129601	.	-	.	gene_id "XLOC_018563"; transcript_id "TCONS_00035096"; exon_number "18"; gene_name "EMB2729"; oId "AT3G20440.3"; nearest_ref "AT3G20440.3"; class_code "="; tss_id "TSS23081"; p_id "P18153";
Chr3	Cufflinks	exon	7129741	7129805	.	-	.	gene_id "XLOC_018563"; transcript_id "TCONS_00035096"; exon_number "19"; gene_name "EMB2729"; oId "AT3G20440.3"; nearest_ref "AT3G20440.3"; class_code "="; tss_id "TSS23081"; p_id "P18153";
Chr3	Cufflinks	exon	7129918	7129989	.	-	.	gene_id "XLOC_018563"; transcript_id "TCONS_00035096"; exon_number "20"; gene_name "EMB2729"; oId "AT3G20440.3"; nearest_ref "AT3G20440.3"; class_code "="; tss_id "TSS23081"; p_id "P18153";
Chr3	Cufflinks	exon	7130090	7130477	.	-	.	gene_id "XLOC_018563"; transcript_id "TCONS_00035096"; exon_number "21"; gene_name "EMB2729"; oId "AT3G20440.3"; nearest_ref "AT3G20440.3"; class_code "="; tss_id "TSS23081"; p_id "P18153";
Chr3	Cufflinks	exon	7130627	7130838	.	-	.	gene_id "XLOC_018564"; transcript_id "TCONS_00035097"; exon_number "1"; gene_name "AT3G20450"; oId "AT3G20450.1"; nearest_ref "AT3G20450.1"; class_code "="; tss_id "TSS23082"; p_id "P18154";
Chr3	Cufflinks	exon	7130942	7131274	.	-	.	gene_id "XLOC_018564"; transcript_id "TCONS_00035097"; exon_number "2"; gene_name "AT3G20450"; oId "AT3G20450.1"; nearest_ref "AT3G20450.1"; class_code "="; tss_id "TSS23082"; p_id "P18154";
Chr3	Cufflinks	exon	7140424	7140715	.	-	.	gene_id "XLOC_018565"; transcript_id "TCONS_00041058"; exon_number "1"; gene_name "GRP-5"; oId "CUFF.3412.1"; nearest_ref "AT3G20470.1"; class_code "o"; tss_id "TSS23083";
Chr3	Cufflinks	exon	7140976	7141228	.	-	.	gene_id "XLOC_018565"; transcript_id "TCONS_00041058"; exon_number "2"; gene_name "GRP-5"; oId "CUFF.3412.1"; nearest_ref "AT3G20470.1"; class_code "o"; tss_id "TSS23083";
Chr3	Cufflinks	exon	7140440	7141228	.	-	.	gene_id "XLOC_018565"; transcript_id "TCONS_00035098"; exon_number "1"; gene_name "GRP-5"; oId "AT3G20470.1"; nearest_ref "AT3G20470.1"; class_code "="; tss_id "TSS23083"; p_id "P18155";
Chr3	Cufflinks	exon	7151267	7151658	.	-	.	gene_id "XLOC_018566"; transcript_id "TCONS_00043591"; exon_number "1"; gene_name "LPXK"; oId "CUFF.6332.1"; nearest_ref "AT3G20480.1"; class_code "j"; tss_id "TSS23084";
Chr3	Cufflinks	exon	7151770	7152023	.	-	.	gene_id "XLOC_018566"; transcript_id "TCONS_00043591"; exon_number "2"; gene_name "LPXK"; oId "CUFF.6332.1"; nearest_ref "AT3G20480.1"; class_code "j"; tss_id "TSS23084";
Chr3	Cufflinks	exon	7152119	7152328	.	-	.	gene_id "XLOC_018566"; transcript_id "TCONS_00043591"; exon_number "3"; gene_name "LPXK"; oId "CUFF.6332.1"; nearest_ref "AT3G20480.1"; class_code "j"; tss_id "TSS23084";
Chr3	Cufflinks	exon	7152409	7152558	.	-	.	gene_id "XLOC_018566"; transcript_id "TCONS_00043591"; exon_number "4"; gene_name "LPXK"; oId "CUFF.6332.1"; nearest_ref "AT3G20480.1"; class_code "j"; tss_id "TSS23084";
Chr3	Cufflinks	exon	7152668	7152913	.	-	.	gene_id "XLOC_018566"; transcript_id "TCONS_00043591"; exon_number "5"; gene_name "LPXK"; oId "CUFF.6332.1"; nearest_ref "AT3G20480.1"; class_code "j"; tss_id "TSS23084";
Chr3	Cufflinks	exon	7152989	7153112	.	-	.	gene_id "XLOC_018566"; transcript_id "TCONS_00043591"; exon_number "6"; gene_name "LPXK"; oId "CUFF.6332.1"; nearest_ref "AT3G20480.1"; class_code "j"; tss_id "TSS23084";
Chr3	Cufflinks	exon	7153197	7153805	.	-	.	gene_id "XLOC_018566"; transcript_id "TCONS_00043591"; exon_number "7"; gene_name "LPXK"; oId "CUFF.6332.1"; nearest_ref "AT3G20480.1"; class_code "j"; tss_id "TSS23084";
Chr3	Cufflinks	exon	7154143	7154243	.	-	.	gene_id "XLOC_018566"; transcript_id "TCONS_00043591"; exon_number "8"; gene_name "LPXK"; oId "CUFF.6332.1"; nearest_ref "AT3G20480.1"; class_code "j"; tss_id "TSS23084";
Chr3	Cufflinks	exon	7154338	7154400	.	-	.	gene_id "XLOC_018566"; transcript_id "TCONS_00043591"; exon_number "9"; gene_name "LPXK"; oId "CUFF.6332.1"; nearest_ref "AT3G20480.1"; class_code "j"; tss_id "TSS23084";
Chr3	Cufflinks	exon	7154568	7155583	.	-	.	gene_id "XLOC_018566"; transcript_id "TCONS_00043591"; exon_number "10"; gene_name "LPXK"; oId "CUFF.6332.1"; nearest_ref "AT3G20480.1"; class_code "j"; tss_id "TSS23084";
Chr3	Cufflinks	exon	7156064	7156536	.	-	.	gene_id "XLOC_018566"; transcript_id "TCONS_00043591"; exon_number "11"; gene_name "LPXK"; oId "CUFF.6332.1"; nearest_ref "AT3G20480.1"; class_code "j"; tss_id "TSS23084";
Chr3	Cufflinks	exon	7151387	7151658	.	-	.	gene_id "XLOC_018566"; transcript_id "TCONS_00035100"; exon_number "1"; gene_name "LPXK"; oId "CUFF.1218.2"; nearest_ref "AT3G20480.1"; class_code "j"; tss_id "TSS23086";
Chr3	Cufflinks	exon	7151770	7152023	.	-	.	gene_id "XLOC_018566"; transcript_id "TCONS_00035100"; exon_number "2"; gene_name "LPXK"; oId "CUFF.1218.2"; nearest_ref "AT3G20480.1"; class_code "j"; tss_id "TSS23086";
Chr3	Cufflinks	exon	7152119	7152328	.	-	.	gene_id "XLOC_018566"; transcript_id "TCONS_00035100"; exon_number "3"; gene_name "LPXK"; oId "CUFF.1218.2"; nearest_ref "AT3G20480.1"; class_code "j"; tss_id "TSS23086";
Chr3	Cufflinks	exon	7152409	7152558	.	-	.	gene_id "XLOC_018566"; transcript_id "TCONS_00035100"; exon_number "4"; gene_name "LPXK"; oId "CUFF.1218.2"; nearest_ref "AT3G20480.1"; class_code "j"; tss_id "TSS23086";
Chr3	Cufflinks	exon	7152668	7152913	.	-	.	gene_id "XLOC_018566"; transcript_id "TCONS_00035100"; exon_number "5"; gene_name "LPXK"; oId "CUFF.1218.2"; nearest_ref "AT3G20480.1"; class_code "j"; tss_id "TSS23086";
Chr3	Cufflinks	exon	7152989	7153859	.	-	.	gene_id "XLOC_018566"; transcript_id "TCONS_00035100"; exon_number "6"; gene_name "LPXK"; oId "CUFF.1218.2"; nearest_ref "AT3G20480.1"; class_code "j"; tss_id "TSS23086";
Chr3	Cufflinks	exon	7151387	7151658	.	-	.	gene_id "XLOC_018566"; transcript_id "TCONS_00042520"; exon_number "1"; gene_name "LPXK"; oId "CUFF.3959.1"; nearest_ref "AT3G20480.1"; class_code "j"; tss_id "TSS23084";
Chr3	Cufflinks	exon	7151770	7151850	.	-	.	gene_id "XLOC_018566"; transcript_id "TCONS_00042520"; exon_number "2"; gene_name "LPXK"; oId "CUFF.3959.1"; nearest_ref "AT3G20480.1"; class_code "j"; tss_id "TSS23084";
Chr3	Cufflinks	exon	7151964	7152023	.	-	.	gene_id "XLOC_018566"; transcript_id "TCONS_00042520"; exon_number "3"; gene_name "LPXK"; oId "CUFF.3959.1"; nearest_ref "AT3G20480.1"; class_code "j"; tss_id "TSS23084";
Chr3	Cufflinks	exon	7152119	7152328	.	-	.	gene_id "XLOC_018566"; transcript_id "TCONS_00042520"; exon_number "4"; gene_name "LPXK"; oId "CUFF.3959.1"; nearest_ref "AT3G20480.1"; class_code "j"; tss_id "TSS23084";
Chr3	Cufflinks	exon	7152409	7152558	.	-	.	gene_id "XLOC_018566"; transcript_id "TCONS_00042520"; exon_number "5"; gene_name "LPXK"; oId "CUFF.3959.1"; nearest_ref "AT3G20480.1"; class_code "j"; tss_id "TSS23084";
Chr3	Cufflinks	exon	7152668	7152895	.	-	.	gene_id "XLOC_018566"; transcript_id "TCONS_00042520"; exon_number "6"; gene_name "LPXK"; oId "CUFF.3959.1"; nearest_ref "AT3G20480.1"; class_code "j"; tss_id "TSS23084";
Chr3	Cufflinks	exon	7153069	7153805	.	-	.	gene_id "XLOC_018566"; transcript_id "TCONS_00042520"; exon_number "7"; gene_name "LPXK"; oId "CUFF.3959.1"; nearest_ref "AT3G20480.1"; class_code "j"; tss_id "TSS23084";
Chr3	Cufflinks	exon	7154143	7154243	.	-	.	gene_id "XLOC_018566"; transcript_id "TCONS_00042520"; exon_number "8"; gene_name "LPXK"; oId "CUFF.3959.1"; nearest_ref "AT3G20480.1"; class_code "j"; tss_id "TSS23084";
Chr3	Cufflinks	exon	7154338	7154400	.	-	.	gene_id "XLOC_018566"; transcript_id "TCONS_00042520"; exon_number "9"; gene_name "LPXK"; oId "CUFF.3959.1"; nearest_ref "AT3G20480.1"; class_code "j"; tss_id "TSS23084";
Chr3	Cufflinks	exon	7154568	7154799	.	-	.	gene_id "XLOC_018566"; transcript_id "TCONS_00042520"; exon_number "10"; gene_name "LPXK"; oId "CUFF.3959.1"; nearest_ref "AT3G20480.1"; class_code "j"; tss_id "TSS23084";
Chr3	Cufflinks	exon	7154887	7155583	.	-	.	gene_id "XLOC_018566"; transcript_id "TCONS_00042520"; exon_number "11"; gene_name "LPXK"; oId "CUFF.3959.1"; nearest_ref "AT3G20480.1"; class_code "j"; tss_id "TSS23084";
Chr3	Cufflinks	exon	7156064	7156536	.	-	.	gene_id "XLOC_018566"; transcript_id "TCONS_00042520"; exon_number "12"; gene_name "LPXK"; oId "CUFF.3959.1"; nearest_ref "AT3G20480.1"; class_code "j"; tss_id "TSS23084";
Chr3	Cufflinks	exon	7151424	7151658	.	-	.	gene_id "XLOC_018566"; transcript_id "TCONS_00035101"; exon_number "1"; gene_name "LPXK"; oId "AT3G20480.1"; nearest_ref "AT3G20480.1"; class_code "="; tss_id "TSS23085"; p_id "P18157";
Chr3	Cufflinks	exon	7151770	7151850	.	-	.	gene_id "XLOC_018566"; transcript_id "TCONS_00035101"; exon_number "2"; gene_name "LPXK"; oId "AT3G20480.1"; nearest_ref "AT3G20480.1"; class_code "="; tss_id "TSS23085"; p_id "P18157";
Chr3	Cufflinks	exon	7151964	7152023	.	-	.	gene_id "XLOC_018566"; transcript_id "TCONS_00035101"; exon_number "3"; gene_name "LPXK"; oId "AT3G20480.1"; nearest_ref "AT3G20480.1"; class_code "="; tss_id "TSS23085"; p_id "P18157";
Chr3	Cufflinks	exon	7152119	7152328	.	-	.	gene_id "XLOC_018566"; transcript_id "TCONS_00035101"; exon_number "4"; gene_name "LPXK"; oId "AT3G20480.1"; nearest_ref "AT3G20480.1"; class_code "="; tss_id "TSS23085"; p_id "P18157";
Chr3	Cufflinks	exon	7152409	7152558	.	-	.	gene_id "XLOC_018566"; transcript_id "TCONS_00035101"; exon_number "5"; gene_name "LPXK"; oId "AT3G20480.1"; nearest_ref "AT3G20480.1"; class_code "="; tss_id "TSS23085"; p_id "P18157";
Chr3	Cufflinks	exon	7152668	7152895	.	-	.	gene_id "XLOC_018566"; transcript_id "TCONS_00035101"; exon_number "6"; gene_name "LPXK"; oId "AT3G20480.1"; nearest_ref "AT3G20480.1"; class_code "="; tss_id "TSS23085"; p_id "P18157";
Chr3	Cufflinks	exon	7152989	7153112	.	-	.	gene_id "XLOC_018566"; transcript_id "TCONS_00035101"; exon_number "7"; gene_name "LPXK"; oId "AT3G20480.1"; nearest_ref "AT3G20480.1"; class_code "="; tss_id "TSS23085"; p_id "P18157";
Chr3	Cufflinks	exon	7153197	7153392	.	-	.	gene_id "XLOC_018566"; transcript_id "TCONS_00035101"; exon_number "8"; gene_name "LPXK"; oId "AT3G20480.1"; nearest_ref "AT3G20480.1"; class_code "="; tss_id "TSS23085"; p_id "P18157";
Chr3	Cufflinks	exon	7153539	7154096	.	-	.	gene_id "XLOC_018566"; transcript_id "TCONS_00041059"; exon_number "1"; gene_name "AT3G20490"; oId "CUFF.3415.2"; nearest_ref "AT3G20490.1"; class_code "e"; tss_id "TSS23087";
Chr3	Cufflinks	exon	7153539	7153805	.	-	.	gene_id "XLOC_018566"; transcript_id "TCONS_00041060"; exon_number "1"; gene_name "AT3G20490"; oId "CUFF.3415.3"; nearest_ref "AT3G20490.1"; class_code "j"; tss_id "TSS23084";
Chr3	Cufflinks	exon	7154143	7154243	.	-	.	gene_id "XLOC_018566"; transcript_id "TCONS_00041060"; exon_number "2"; gene_name "AT3G20490"; oId "CUFF.3415.3"; nearest_ref "AT3G20490.1"; class_code "j"; tss_id "TSS23084";
Chr3	Cufflinks	exon	7154338	7154400	.	-	.	gene_id "XLOC_018566"; transcript_id "TCONS_00041060"; exon_number "3"; gene_name "AT3G20490"; oId "CUFF.3415.3"; nearest_ref "AT3G20490.1"; class_code "j"; tss_id "TSS23084";
Chr3	Cufflinks	exon	7154568	7154806	.	-	.	gene_id "XLOC_018566"; transcript_id "TCONS_00041060"; exon_number "4"; gene_name "AT3G20490"; oId "CUFF.3415.3"; nearest_ref "AT3G20490.1"; class_code "j"; tss_id "TSS23084";
Chr3	Cufflinks	exon	7154888	7155583	.	-	.	gene_id "XLOC_018566"; transcript_id "TCONS_00041060"; exon_number "5"; gene_name "AT3G20490"; oId "CUFF.3415.3"; nearest_ref "AT3G20490.1"; class_code "j"; tss_id "TSS23084";
Chr3	Cufflinks	exon	7156064	7156536	.	-	.	gene_id "XLOC_018566"; transcript_id "TCONS_00041060"; exon_number "6"; gene_name "AT3G20490"; oId "CUFF.3415.3"; nearest_ref "AT3G20490.1"; class_code "j"; tss_id "TSS23084";
Chr3	Cufflinks	exon	7153539	7153805	.	-	.	gene_id "XLOC_018566"; transcript_id "TCONS_00041061"; exon_number "1"; gene_name "AT3G20490"; oId "CUFF.3415.4"; nearest_ref "AT3G20490.1"; class_code "j"; tss_id "TSS23084";
Chr3	Cufflinks	exon	7154143	7154244	.	-	.	gene_id "XLOC_018566"; transcript_id "TCONS_00041061"; exon_number "2"; gene_name "AT3G20490"; oId "CUFF.3415.4"; nearest_ref "AT3G20490.1"; class_code "j"; tss_id "TSS23084";
Chr3	Cufflinks	exon	7154339	7154400	.	-	.	gene_id "XLOC_018566"; transcript_id "TCONS_00041061"; exon_number "3"; gene_name "AT3G20490"; oId "CUFF.3415.4"; nearest_ref "AT3G20490.1"; class_code "j"; tss_id "TSS23084";
Chr3	Cufflinks	exon	7154568	7154799	.	-	.	gene_id "XLOC_018566"; transcript_id "TCONS_00041061"; exon_number "4"; gene_name "AT3G20490"; oId "CUFF.3415.4"; nearest_ref "AT3G20490.1"; class_code "j"; tss_id "TSS23084";
Chr3	Cufflinks	exon	7154887	7155583	.	-	.	gene_id "XLOC_018566"; transcript_id "TCONS_00041061"; exon_number "5"; gene_name "AT3G20490"; oId "CUFF.3415.4"; nearest_ref "AT3G20490.1"; class_code "j"; tss_id "TSS23084";
Chr3	Cufflinks	exon	7156064	7156536	.	-	.	gene_id "XLOC_018566"; transcript_id "TCONS_00041061"; exon_number "6"; gene_name "AT3G20490"; oId "CUFF.3415.4"; nearest_ref "AT3G20490.1"; class_code "j"; tss_id "TSS23084";
Chr3	Cufflinks	exon	7154074	7154243	.	-	.	gene_id "XLOC_018566"; transcript_id "TCONS_00035103"; exon_number "1"; gene_name "AT3G20490"; oId "CUFF.1218.5"; nearest_ref "AT3G20490.1"; class_code "j"; tss_id "TSS23084";
Chr3	Cufflinks	exon	7154338	7154400	.	-	.	gene_id "XLOC_018566"; transcript_id "TCONS_00035103"; exon_number "2"; gene_name "AT3G20490"; oId "CUFF.1218.5"; nearest_ref "AT3G20490.1"; class_code "j"; tss_id "TSS23084";
Chr3	Cufflinks	exon	7154568	7154799	.	-	.	gene_id "XLOC_018566"; transcript_id "TCONS_00035103"; exon_number "3"; gene_name "AT3G20490"; oId "CUFF.1218.5"; nearest_ref "AT3G20490.1"; class_code "j"; tss_id "TSS23084";
Chr3	Cufflinks	exon	7154887	7155583	.	-	.	gene_id "XLOC_018566"; transcript_id "TCONS_00035103"; exon_number "4"; gene_name "AT3G20490"; oId "CUFF.1218.5"; nearest_ref "AT3G20490.1"; class_code "j"; tss_id "TSS23084";
Chr3	Cufflinks	exon	7156064	7156536	.	-	.	gene_id "XLOC_018566"; transcript_id "TCONS_00035103"; exon_number "5"; gene_name "AT3G20490"; oId "CUFF.1218.5"; nearest_ref "AT3G20490.1"; class_code "j"; tss_id "TSS23084";
Chr3	Cufflinks	exon	7174177	7174734	.	-	.	gene_id "XLOC_018567"; transcript_id "TCONS_00043592"; exon_number "1"; gene_name "DDL"; oId "CUFF.6334.1"; nearest_ref "AT3G20550.1"; class_code "j"; tss_id "TSS23088";
Chr3	Cufflinks	exon	7174879	7174949	.	-	.	gene_id "XLOC_018567"; transcript_id "TCONS_00043592"; exon_number "2"; gene_name "DDL"; oId "CUFF.6334.1"; nearest_ref "AT3G20550.1"; class_code "j"; tss_id "TSS23088";
Chr3	Cufflinks	exon	7175038	7175083	.	-	.	gene_id "XLOC_018567"; transcript_id "TCONS_00043592"; exon_number "3"; gene_name "DDL"; oId "CUFF.6334.1"; nearest_ref "AT3G20550.1"; class_code "j"; tss_id "TSS23088";
Chr3	Cufflinks	exon	7175175	7175222	.	-	.	gene_id "XLOC_018567"; transcript_id "TCONS_00043592"; exon_number "4"; gene_name "DDL"; oId "CUFF.6334.1"; nearest_ref "AT3G20550.1"; class_code "j"; tss_id "TSS23088";
Chr3	Cufflinks	exon	7175337	7175451	.	-	.	gene_id "XLOC_018567"; transcript_id "TCONS_00043592"; exon_number "5"; gene_name "DDL"; oId "CUFF.6334.1"; nearest_ref "AT3G20550.1"; class_code "j"; tss_id "TSS23088";
Chr3	Cufflinks	exon	7175974	7176066	.	-	.	gene_id "XLOC_018567"; transcript_id "TCONS_00043592"; exon_number "6"; gene_name "DDL"; oId "CUFF.6334.1"; nearest_ref "AT3G20550.1"; class_code "j"; tss_id "TSS23088";
Chr3	Cufflinks	exon	7176417	7176476	.	-	.	gene_id "XLOC_018567"; transcript_id "TCONS_00043592"; exon_number "7"; gene_name "DDL"; oId "CUFF.6334.1"; nearest_ref "AT3G20550.1"; class_code "j"; tss_id "TSS23088";
Chr3	Cufflinks	exon	7176588	7176654	.	-	.	gene_id "XLOC_018567"; transcript_id "TCONS_00043592"; exon_number "8"; gene_name "DDL"; oId "CUFF.6334.1"; nearest_ref "AT3G20550.1"; class_code "j"; tss_id "TSS23088";
Chr3	Cufflinks	exon	7176734	7176765	.	-	.	gene_id "XLOC_018567"; transcript_id "TCONS_00043592"; exon_number "9"; gene_name "DDL"; oId "CUFF.6334.1"; nearest_ref "AT3G20550.1"; class_code "j"; tss_id "TSS23088";
Chr3	Cufflinks	exon	7177226	7177634	.	-	.	gene_id "XLOC_018567"; transcript_id "TCONS_00043592"; exon_number "10"; gene_name "DDL"; oId "CUFF.6334.1"; nearest_ref "AT3G20550.1"; class_code "j"; tss_id "TSS23088";
Chr3	Cufflinks	exon	7177872	7178212	.	-	.	gene_id "XLOC_018567"; transcript_id "TCONS_00043592"; exon_number "11"; gene_name "DDL"; oId "CUFF.6334.1"; nearest_ref "AT3G20550.1"; class_code "j"; tss_id "TSS23088";
Chr3	Cufflinks	exon	7174329	7174734	.	-	.	gene_id "XLOC_018567"; transcript_id "TCONS_00041062"; exon_number "1"; gene_name "DDL"; oId "CUFF.3418.1"; nearest_ref "AT3G20550.1"; class_code "j"; tss_id "TSS23089";
Chr3	Cufflinks	exon	7174879	7174949	.	-	.	gene_id "XLOC_018567"; transcript_id "TCONS_00041062"; exon_number "2"; gene_name "DDL"; oId "CUFF.3418.1"; nearest_ref "AT3G20550.1"; class_code "j"; tss_id "TSS23089";
Chr3	Cufflinks	exon	7175038	7175083	.	-	.	gene_id "XLOC_018567"; transcript_id "TCONS_00041062"; exon_number "3"; gene_name "DDL"; oId "CUFF.3418.1"; nearest_ref "AT3G20550.1"; class_code "j"; tss_id "TSS23089";
Chr3	Cufflinks	exon	7175175	7175222	.	-	.	gene_id "XLOC_018567"; transcript_id "TCONS_00041062"; exon_number "4"; gene_name "DDL"; oId "CUFF.3418.1"; nearest_ref "AT3G20550.1"; class_code "j"; tss_id "TSS23089";
Chr3	Cufflinks	exon	7175337	7176518	.	-	.	gene_id "XLOC_018567"; transcript_id "TCONS_00041062"; exon_number "5"; gene_name "DDL"; oId "CUFF.3418.1"; nearest_ref "AT3G20550.1"; class_code "j"; tss_id "TSS23089";
Chr3	Cufflinks	exon	7174329	7174949	.	-	.	gene_id "XLOC_018567"; transcript_id "TCONS_00041063"; exon_number "1"; gene_name "DDL"; oId "CUFF.3418.2"; nearest_ref "AT3G20550.1"; class_code "j"; tss_id "TSS23090";
Chr3	Cufflinks	exon	7175038	7175083	.	-	.	gene_id "XLOC_018567"; transcript_id "TCONS_00041063"; exon_number "2"; gene_name "DDL"; oId "CUFF.3418.2"; nearest_ref "AT3G20550.1"; class_code "j"; tss_id "TSS23090";
Chr3	Cufflinks	exon	7175175	7175222	.	-	.	gene_id "XLOC_018567"; transcript_id "TCONS_00041063"; exon_number "3"; gene_name "DDL"; oId "CUFF.3418.2"; nearest_ref "AT3G20550.1"; class_code "j"; tss_id "TSS23090";
Chr3	Cufflinks	exon	7175337	7175451	.	-	.	gene_id "XLOC_018567"; transcript_id "TCONS_00041063"; exon_number "4"; gene_name "DDL"; oId "CUFF.3418.2"; nearest_ref "AT3G20550.1"; class_code "j"; tss_id "TSS23090";
Chr3	Cufflinks	exon	7175974	7176066	.	-	.	gene_id "XLOC_018567"; transcript_id "TCONS_00041063"; exon_number "5"; gene_name "DDL"; oId "CUFF.3418.2"; nearest_ref "AT3G20550.1"; class_code "j"; tss_id "TSS23090";
Chr3	Cufflinks	exon	7176419	7176476	.	-	.	gene_id "XLOC_018567"; transcript_id "TCONS_00041063"; exon_number "6"; gene_name "DDL"; oId "CUFF.3418.2"; nearest_ref "AT3G20550.1"; class_code "j"; tss_id "TSS23090";
Chr3	Cufflinks	exon	7176588	7176654	.	-	.	gene_id "XLOC_018567"; transcript_id "TCONS_00041063"; exon_number "7"; gene_name "DDL"; oId "CUFF.3418.2"; nearest_ref "AT3G20550.1"; class_code "j"; tss_id "TSS23090";
Chr3	Cufflinks	exon	7176734	7176765	.	-	.	gene_id "XLOC_018567"; transcript_id "TCONS_00041063"; exon_number "8"; gene_name "DDL"; oId "CUFF.3418.2"; nearest_ref "AT3G20550.1"; class_code "j"; tss_id "TSS23090";
Chr3	Cufflinks	exon	7177226	7177634	.	-	.	gene_id "XLOC_018567"; transcript_id "TCONS_00041063"; exon_number "9"; gene_name "DDL"; oId "CUFF.3418.2"; nearest_ref "AT3G20550.1"; class_code "j"; tss_id "TSS23090";
Chr3	Cufflinks	exon	7177872	7177942	.	-	.	gene_id "XLOC_018567"; transcript_id "TCONS_00041063"; exon_number "10"; gene_name "DDL"; oId "CUFF.3418.2"; nearest_ref "AT3G20550.1"; class_code "j"; tss_id "TSS23090";
Chr3	Cufflinks	exon	7174435	7174734	.	-	.	gene_id "XLOC_018567"; transcript_id "TCONS_00042521"; exon_number "1"; gene_name "DDL"; oId "CUFF.3963.1"; nearest_ref "AT3G20550.1"; class_code "j"; tss_id "TSS23091";
Chr3	Cufflinks	exon	7174879	7174949	.	-	.	gene_id "XLOC_018567"; transcript_id "TCONS_00042521"; exon_number "2"; gene_name "DDL"; oId "CUFF.3963.1"; nearest_ref "AT3G20550.1"; class_code "j"; tss_id "TSS23091";
Chr3	Cufflinks	exon	7175038	7175083	.	-	.	gene_id "XLOC_018567"; transcript_id "TCONS_00042521"; exon_number "3"; gene_name "DDL"; oId "CUFF.3963.1"; nearest_ref "AT3G20550.1"; class_code "j"; tss_id "TSS23091";
Chr3	Cufflinks	exon	7175175	7175222	.	-	.	gene_id "XLOC_018567"; transcript_id "TCONS_00042521"; exon_number "4"; gene_name "DDL"; oId "CUFF.3963.1"; nearest_ref "AT3G20550.1"; class_code "j"; tss_id "TSS23091";
Chr3	Cufflinks	exon	7175337	7175451	.	-	.	gene_id "XLOC_018567"; transcript_id "TCONS_00042521"; exon_number "5"; gene_name "DDL"; oId "CUFF.3963.1"; nearest_ref "AT3G20550.1"; class_code "j"; tss_id "TSS23091";
Chr3	Cufflinks	exon	7175974	7176066	.	-	.	gene_id "XLOC_018567"; transcript_id "TCONS_00042521"; exon_number "6"; gene_name "DDL"; oId "CUFF.3963.1"; nearest_ref "AT3G20550.1"; class_code "j"; tss_id "TSS23091";
Chr3	Cufflinks	exon	7176419	7176476	.	-	.	gene_id "XLOC_018567"; transcript_id "TCONS_00042521"; exon_number "7"; gene_name "DDL"; oId "CUFF.3963.1"; nearest_ref "AT3G20550.1"; class_code "j"; tss_id "TSS23091";
Chr3	Cufflinks	exon	7176588	7176654	.	-	.	gene_id "XLOC_018567"; transcript_id "TCONS_00042521"; exon_number "8"; gene_name "DDL"; oId "CUFF.3963.1"; nearest_ref "AT3G20550.1"; class_code "j"; tss_id "TSS23091";
Chr3	Cufflinks	exon	7176734	7176765	.	-	.	gene_id "XLOC_018567"; transcript_id "TCONS_00042521"; exon_number "9"; gene_name "DDL"; oId "CUFF.3963.1"; nearest_ref "AT3G20550.1"; class_code "j"; tss_id "TSS23091";
Chr3	Cufflinks	exon	7177226	7177750	.	-	.	gene_id "XLOC_018567"; transcript_id "TCONS_00042521"; exon_number "10"; gene_name "DDL"; oId "CUFF.3963.1"; nearest_ref "AT3G20550.1"; class_code "j"; tss_id "TSS23091";
Chr3	Cufflinks	exon	7174464	7174734	.	-	.	gene_id "XLOC_018567"; transcript_id "TCONS_00035104"; exon_number "1"; gene_name "DDL"; oId "AT3G20550.1"; nearest_ref "AT3G20550.1"; class_code "="; tss_id "TSS23090"; p_id "P18160";
Chr3	Cufflinks	exon	7174879	7174949	.	-	.	gene_id "XLOC_018567"; transcript_id "TCONS_00035104"; exon_number "2"; gene_name "DDL"; oId "AT3G20550.1"; nearest_ref "AT3G20550.1"; class_code "="; tss_id "TSS23090"; p_id "P18160";
Chr3	Cufflinks	exon	7175038	7175083	.	-	.	gene_id "XLOC_018567"; transcript_id "TCONS_00035104"; exon_number "3"; gene_name "DDL"; oId "AT3G20550.1"; nearest_ref "AT3G20550.1"; class_code "="; tss_id "TSS23090"; p_id "P18160";
Chr3	Cufflinks	exon	7175175	7175222	.	-	.	gene_id "XLOC_018567"; transcript_id "TCONS_00035104"; exon_number "4"; gene_name "DDL"; oId "AT3G20550.1"; nearest_ref "AT3G20550.1"; class_code "="; tss_id "TSS23090"; p_id "P18160";
Chr3	Cufflinks	exon	7175337	7175451	.	-	.	gene_id "XLOC_018567"; transcript_id "TCONS_00035104"; exon_number "5"; gene_name "DDL"; oId "AT3G20550.1"; nearest_ref "AT3G20550.1"; class_code "="; tss_id "TSS23090"; p_id "P18160";
Chr3	Cufflinks	exon	7175974	7176066	.	-	.	gene_id "XLOC_018567"; transcript_id "TCONS_00035104"; exon_number "6"; gene_name "DDL"; oId "AT3G20550.1"; nearest_ref "AT3G20550.1"; class_code "="; tss_id "TSS23090"; p_id "P18160";
Chr3	Cufflinks	exon	7176419	7176476	.	-	.	gene_id "XLOC_018567"; transcript_id "TCONS_00035104"; exon_number "7"; gene_name "DDL"; oId "AT3G20550.1"; nearest_ref "AT3G20550.1"; class_code "="; tss_id "TSS23090"; p_id "P18160";
Chr3	Cufflinks	exon	7176588	7176654	.	-	.	gene_id "XLOC_018567"; transcript_id "TCONS_00035104"; exon_number "8"; gene_name "DDL"; oId "AT3G20550.1"; nearest_ref "AT3G20550.1"; class_code "="; tss_id "TSS23090"; p_id "P18160";
Chr3	Cufflinks	exon	7176734	7176765	.	-	.	gene_id "XLOC_018567"; transcript_id "TCONS_00035104"; exon_number "9"; gene_name "DDL"; oId "AT3G20550.1"; nearest_ref "AT3G20550.1"; class_code "="; tss_id "TSS23090"; p_id "P18160";
Chr3	Cufflinks	exon	7177226	7177634	.	-	.	gene_id "XLOC_018567"; transcript_id "TCONS_00035104"; exon_number "10"; gene_name "DDL"; oId "AT3G20550.1"; nearest_ref "AT3G20550.1"; class_code "="; tss_id "TSS23090"; p_id "P18160";
Chr3	Cufflinks	exon	7177872	7177942	.	-	.	gene_id "XLOC_018567"; transcript_id "TCONS_00035104"; exon_number "11"; gene_name "DDL"; oId "AT3G20550.1"; nearest_ref "AT3G20550.1"; class_code "="; tss_id "TSS23090"; p_id "P18160";
Chr3	Cufflinks	exon	7175081	7175084	.	-	.	gene_id "XLOC_018567"; transcript_id "TCONS_00041064"; exon_number "1"; gene_name "DDL"; oId "CUFF.3418.4"; nearest_ref "AT3G20550.1"; class_code "j"; tss_id "TSS23090";
Chr3	Cufflinks	exon	7175176	7175223	.	-	.	gene_id "XLOC_018567"; transcript_id "TCONS_00041064"; exon_number "2"; gene_name "DDL"; oId "CUFF.3418.4"; nearest_ref "AT3G20550.1"; class_code "j"; tss_id "TSS23090";
Chr3	Cufflinks	exon	7175338	7175451	.	-	.	gene_id "XLOC_018567"; transcript_id "TCONS_00041064"; exon_number "3"; gene_name "DDL"; oId "CUFF.3418.4"; nearest_ref "AT3G20550.1"; class_code "j"; tss_id "TSS23090";
Chr3	Cufflinks	exon	7175974	7176066	.	-	.	gene_id "XLOC_018567"; transcript_id "TCONS_00041064"; exon_number "4"; gene_name "DDL"; oId "CUFF.3418.4"; nearest_ref "AT3G20550.1"; class_code "j"; tss_id "TSS23090";
Chr3	Cufflinks	exon	7176419	7176476	.	-	.	gene_id "XLOC_018567"; transcript_id "TCONS_00041064"; exon_number "5"; gene_name "DDL"; oId "CUFF.3418.4"; nearest_ref "AT3G20550.1"; class_code "j"; tss_id "TSS23090";
Chr3	Cufflinks	exon	7176588	7176654	.	-	.	gene_id "XLOC_018567"; transcript_id "TCONS_00041064"; exon_number "6"; gene_name "DDL"; oId "CUFF.3418.4"; nearest_ref "AT3G20550.1"; class_code "j"; tss_id "TSS23090";
Chr3	Cufflinks	exon	7176734	7176765	.	-	.	gene_id "XLOC_018567"; transcript_id "TCONS_00041064"; exon_number "7"; gene_name "DDL"; oId "CUFF.3418.4"; nearest_ref "AT3G20550.1"; class_code "j"; tss_id "TSS23090";
Chr3	Cufflinks	exon	7177226	7177634	.	-	.	gene_id "XLOC_018567"; transcript_id "TCONS_00041064"; exon_number "8"; gene_name "DDL"; oId "CUFF.3418.4"; nearest_ref "AT3G20550.1"; class_code "j"; tss_id "TSS23090";
Chr3	Cufflinks	exon	7177872	7177942	.	-	.	gene_id "XLOC_018567"; transcript_id "TCONS_00041064"; exon_number "9"; gene_name "DDL"; oId "CUFF.3418.4"; nearest_ref "AT3G20550.1"; class_code "j"; tss_id "TSS23090";
Chr3	Cufflinks	exon	7178200	7178391	.	-	.	gene_id "XLOC_018567"; transcript_id "TCONS_00035105"; exon_number "1"; gene_name "AT3G20555"; oId "AT3G20555.1"; nearest_ref "AT3G20555.1"; class_code "="; tss_id "TSS23092"; p_id "P18159";
Chr3	Cufflinks	exon	7178474	7178614	.	-	.	gene_id "XLOC_018567"; transcript_id "TCONS_00035105"; exon_number "2"; gene_name "AT3G20555"; oId "AT3G20555.1"; nearest_ref "AT3G20555.1"; class_code "="; tss_id "TSS23092"; p_id "P18159";
Chr3	Cufflinks	exon	7186522	7187178	.	-	.	gene_id "XLOC_018568"; transcript_id "TCONS_00035106"; exon_number "1"; gene_name "ENODL9"; oId "AT3G20570.1"; nearest_ref "AT3G20570.1"; class_code "="; tss_id "TSS23093"; p_id "P18161";
Chr3	Cufflinks	exon	7187267	7187521	.	-	.	gene_id "XLOC_018568"; transcript_id "TCONS_00035106"; exon_number "2"; gene_name "ENODL9"; oId "AT3G20570.1"; nearest_ref "AT3G20570.1"; class_code "="; tss_id "TSS23093"; p_id "P18161";
Chr3	Cufflinks	exon	7187856	7189004	.	-	.	gene_id "XLOC_018569"; transcript_id "TCONS_00035107"; exon_number "1"; gene_name "COBL10"; oId "AT3G20580.1"; nearest_ref "AT3G20580.1"; class_code "="; tss_id "TSS23094"; p_id "P18162";
Chr3	Cufflinks	exon	7189091	7189569	.	-	.	gene_id "XLOC_018569"; transcript_id "TCONS_00035107"; exon_number "2"; gene_name "COBL10"; oId "AT3G20580.1"; nearest_ref "AT3G20580.1"; class_code "="; tss_id "TSS23094"; p_id "P18162";
Chr3	Cufflinks	exon	7189819	7190562	.	-	.	gene_id "XLOC_018569"; transcript_id "TCONS_00035107"; exon_number "3"; gene_name "COBL10"; oId "AT3G20580.1"; nearest_ref "AT3G20580.1"; class_code "="; tss_id "TSS23094"; p_id "P18162";
Chr3	Cufflinks	exon	7194021	7194033	.	-	.	gene_id "XLOC_018570"; transcript_id "TCONS_00042522"; exon_number "1"; gene_name "UBP14"; oId "CUFF.3965.1"; nearest_ref "AT3G20630.1"; class_code "o"; tss_id "TSS23095";
Chr3	Cufflinks	exon	7324449	7324868	.	-	.	gene_id "XLOC_018570"; transcript_id "TCONS_00042522"; exon_number "2"; gene_name "UBP14"; oId "CUFF.3965.1"; nearest_ref "AT3G20630.1"; class_code "o"; tss_id "TSS23095";
Chr3	Cufflinks	exon	7323984	7324156	.	-	.	gene_id "XLOC_018570"; transcript_id "TCONS_00035138"; exon_number "1"; gene_name "AT3G20900"; oId "AT3G20900.1"; nearest_ref "AT3G20900.1"; class_code "="; tss_id "TSS23096"; p_id "P18163";
Chr3	Cufflinks	exon	7324637	7324670	.	-	.	gene_id "XLOC_018570"; transcript_id "TCONS_00035138"; exon_number "2"; gene_name "AT3G20900"; oId "AT3G20900.1"; nearest_ref "AT3G20900.1"; class_code "="; tss_id "TSS23096"; p_id "P18163";
Chr3	Cufflinks	exon	7198454	7198730	.	-	.	gene_id "XLOC_018571"; transcript_id "TCONS_00035108"; exon_number "1"; gene_name "AT3G20620"; oId "AT3G20620.1"; nearest_ref "AT3G20620.1"; class_code "="; tss_id "TSS23097"; p_id "P18164";
Chr3	Cufflinks	exon	7198817	7199997	.	-	.	gene_id "XLOC_018571"; transcript_id "TCONS_00035108"; exon_number "2"; gene_name "AT3G20620"; oId "AT3G20620.1"; nearest_ref "AT3G20620.1"; class_code "="; tss_id "TSS23097"; p_id "P18164";
Chr3	Cufflinks	exon	7201990	7202073	.	-	.	gene_id "XLOC_018571"; transcript_id "TCONS_00035108"; exon_number "3"; gene_name "AT3G20620"; oId "AT3G20620.1"; nearest_ref "AT3G20620.1"; class_code "="; tss_id "TSS23097"; p_id "P18164";
Chr3	Cufflinks	exon	7202281	7202489	.	-	.	gene_id "XLOC_018571"; transcript_id "TCONS_00035108"; exon_number "4"; gene_name "AT3G20620"; oId "AT3G20620.1"; nearest_ref "AT3G20620.1"; class_code "="; tss_id "TSS23097"; p_id "P18164";
Chr3	Cufflinks	exon	7202640	7203176	.	-	.	gene_id "XLOC_018572"; transcript_id "TCONS_00043593"; exon_number "1"; gene_name "UBP14"; oId "CUFF.6335.1"; nearest_ref "AT3G20630.1"; class_code "j"; tss_id "TSS23098";
Chr3	Cufflinks	exon	7203300	7203429	.	-	.	gene_id "XLOC_018572"; transcript_id "TCONS_00043593"; exon_number "2"; gene_name "UBP14"; oId "CUFF.6335.1"; nearest_ref "AT3G20630.1"; class_code "j"; tss_id "TSS23098";
Chr3	Cufflinks	exon	7203526	7203638	.	-	.	gene_id "XLOC_018572"; transcript_id "TCONS_00043593"; exon_number "3"; gene_name "UBP14"; oId "CUFF.6335.1"; nearest_ref "AT3G20630.1"; class_code "j"; tss_id "TSS23098";
Chr3	Cufflinks	exon	7203734	7203904	.	-	.	gene_id "XLOC_018572"; transcript_id "TCONS_00043593"; exon_number "4"; gene_name "UBP14"; oId "CUFF.6335.1"; nearest_ref "AT3G20630.1"; class_code "j"; tss_id "TSS23098";
Chr3	Cufflinks	exon	7204146	7204235	.	-	.	gene_id "XLOC_018572"; transcript_id "TCONS_00043593"; exon_number "5"; gene_name "UBP14"; oId "CUFF.6335.1"; nearest_ref "AT3G20630.1"; class_code "j"; tss_id "TSS23098";
Chr3	Cufflinks	exon	7204329	7204417	.	-	.	gene_id "XLOC_018572"; transcript_id "TCONS_00043593"; exon_number "6"; gene_name "UBP14"; oId "CUFF.6335.1"; nearest_ref "AT3G20630.1"; class_code "j"; tss_id "TSS23098";
Chr3	Cufflinks	exon	7204507	7204632	.	-	.	gene_id "XLOC_018572"; transcript_id "TCONS_00043593"; exon_number "7"; gene_name "UBP14"; oId "CUFF.6335.1"; nearest_ref "AT3G20630.1"; class_code "j"; tss_id "TSS23098";
Chr3	Cufflinks	exon	7204708	7204765	.	-	.	gene_id "XLOC_018572"; transcript_id "TCONS_00043593"; exon_number "8"; gene_name "UBP14"; oId "CUFF.6335.1"; nearest_ref "AT3G20630.1"; class_code "j"; tss_id "TSS23098";
Chr3	Cufflinks	exon	7204849	7205047	.	-	.	gene_id "XLOC_018572"; transcript_id "TCONS_00043593"; exon_number "9"; gene_name "UBP14"; oId "CUFF.6335.1"; nearest_ref "AT3G20630.1"; class_code "j"; tss_id "TSS23098";
Chr3	Cufflinks	exon	7205183	7205263	.	-	.	gene_id "XLOC_018572"; transcript_id "TCONS_00043593"; exon_number "10"; gene_name "UBP14"; oId "CUFF.6335.1"; nearest_ref "AT3G20630.1"; class_code "j"; tss_id "TSS23098";
Chr3	Cufflinks	exon	7205405	7205428	.	-	.	gene_id "XLOC_018572"; transcript_id "TCONS_00043593"; exon_number "11"; gene_name "UBP14"; oId "CUFF.6335.1"; nearest_ref "AT3G20630.1"; class_code "j"; tss_id "TSS23098";
Chr3	Cufflinks	exon	7205539	7205593	.	-	.	gene_id "XLOC_018572"; transcript_id "TCONS_00043593"; exon_number "12"; gene_name "UBP14"; oId "CUFF.6335.1"; nearest_ref "AT3G20630.1"; class_code "j"; tss_id "TSS23098";
Chr3	Cufflinks	exon	7205863	7205940	.	-	.	gene_id "XLOC_018572"; transcript_id "TCONS_00043593"; exon_number "13"; gene_name "UBP14"; oId "CUFF.6335.1"; nearest_ref "AT3G20630.1"; class_code "j"; tss_id "TSS23098";
Chr3	Cufflinks	exon	7206049	7206105	.	-	.	gene_id "XLOC_018572"; transcript_id "TCONS_00043593"; exon_number "14"; gene_name "UBP14"; oId "CUFF.6335.1"; nearest_ref "AT3G20630.1"; class_code "j"; tss_id "TSS23098";
Chr3	Cufflinks	exon	7206181	7206314	.	-	.	gene_id "XLOC_018572"; transcript_id "TCONS_00043593"; exon_number "15"; gene_name "UBP14"; oId "CUFF.6335.1"; nearest_ref "AT3G20630.1"; class_code "j"; tss_id "TSS23098";
Chr3	Cufflinks	exon	7207002	7207097	.	-	.	gene_id "XLOC_018572"; transcript_id "TCONS_00043593"; exon_number "16"; gene_name "UBP14"; oId "CUFF.6335.1"; nearest_ref "AT3G20630.1"; class_code "j"; tss_id "TSS23098";
Chr3	Cufflinks	exon	7207326	7207661	.	-	.	gene_id "XLOC_018572"; transcript_id "TCONS_00043593"; exon_number "17"; gene_name "UBP14"; oId "CUFF.6335.1"; nearest_ref "AT3G20630.1"; class_code "j"; tss_id "TSS23098";
Chr3	Cufflinks	exon	7207764	7207876	.	-	.	gene_id "XLOC_018572"; transcript_id "TCONS_00043593"; exon_number "18"; gene_name "UBP14"; oId "CUFF.6335.1"; nearest_ref "AT3G20630.1"; class_code "j"; tss_id "TSS23098";
Chr3	Cufflinks	exon	7207970	7208141	.	-	.	gene_id "XLOC_018572"; transcript_id "TCONS_00043593"; exon_number "19"; gene_name "UBP14"; oId "CUFF.6335.1"; nearest_ref "AT3G20630.1"; class_code "j"; tss_id "TSS23098";
Chr3	Cufflinks	exon	7208245	7208493	.	-	.	gene_id "XLOC_018572"; transcript_id "TCONS_00043593"; exon_number "20"; gene_name "UBP14"; oId "CUFF.6335.1"; nearest_ref "AT3G20630.1"; class_code "j"; tss_id "TSS23098";
Chr3	Cufflinks	exon	7202773	7203176	.	-	.	gene_id "XLOC_018572"; transcript_id "TCONS_00035109"; exon_number "1"; gene_name "UBP14"; oId "AT3G20630.1"; nearest_ref "AT3G20630.1"; class_code "="; tss_id "TSS23098"; p_id "P18165";
Chr3	Cufflinks	exon	7203300	7203429	.	-	.	gene_id "XLOC_018572"; transcript_id "TCONS_00035109"; exon_number "2"; gene_name "UBP14"; oId "AT3G20630.1"; nearest_ref "AT3G20630.1"; class_code "="; tss_id "TSS23098"; p_id "P18165";
Chr3	Cufflinks	exon	7203526	7203638	.	-	.	gene_id "XLOC_018572"; transcript_id "TCONS_00035109"; exon_number "3"; gene_name "UBP14"; oId "AT3G20630.1"; nearest_ref "AT3G20630.1"; class_code "="; tss_id "TSS23098"; p_id "P18165";
Chr3	Cufflinks	exon	7203734	7203904	.	-	.	gene_id "XLOC_018572"; transcript_id "TCONS_00035109"; exon_number "4"; gene_name "UBP14"; oId "AT3G20630.1"; nearest_ref "AT3G20630.1"; class_code "="; tss_id "TSS23098"; p_id "P18165";
Chr3	Cufflinks	exon	7204146	7204235	.	-	.	gene_id "XLOC_018572"; transcript_id "TCONS_00035109"; exon_number "5"; gene_name "UBP14"; oId "AT3G20630.1"; nearest_ref "AT3G20630.1"; class_code "="; tss_id "TSS23098"; p_id "P18165";
Chr3	Cufflinks	exon	7204329	7204417	.	-	.	gene_id "XLOC_018572"; transcript_id "TCONS_00035109"; exon_number "6"; gene_name "UBP14"; oId "AT3G20630.1"; nearest_ref "AT3G20630.1"; class_code "="; tss_id "TSS23098"; p_id "P18165";
Chr3	Cufflinks	exon	7204507	7204632	.	-	.	gene_id "XLOC_018572"; transcript_id "TCONS_00035109"; exon_number "7"; gene_name "UBP14"; oId "AT3G20630.1"; nearest_ref "AT3G20630.1"; class_code "="; tss_id "TSS23098"; p_id "P18165";
Chr3	Cufflinks	exon	7204708	7204765	.	-	.	gene_id "XLOC_018572"; transcript_id "TCONS_00035109"; exon_number "8"; gene_name "UBP14"; oId "AT3G20630.1"; nearest_ref "AT3G20630.1"; class_code "="; tss_id "TSS23098"; p_id "P18165";
Chr3	Cufflinks	exon	7204849	7205047	.	-	.	gene_id "XLOC_018572"; transcript_id "TCONS_00035109"; exon_number "9"; gene_name "UBP14"; oId "AT3G20630.1"; nearest_ref "AT3G20630.1"; class_code "="; tss_id "TSS23098"; p_id "P18165";
Chr3	Cufflinks	exon	7205183	7205263	.	-	.	gene_id "XLOC_018572"; transcript_id "TCONS_00035109"; exon_number "10"; gene_name "UBP14"; oId "AT3G20630.1"; nearest_ref "AT3G20630.1"; class_code "="; tss_id "TSS23098"; p_id "P18165";
Chr3	Cufflinks	exon	7205405	7205428	.	-	.	gene_id "XLOC_018572"; transcript_id "TCONS_00035109"; exon_number "11"; gene_name "UBP14"; oId "AT3G20630.1"; nearest_ref "AT3G20630.1"; class_code "="; tss_id "TSS23098"; p_id "P18165";
Chr3	Cufflinks	exon	7205539	7205593	.	-	.	gene_id "XLOC_018572"; transcript_id "TCONS_00035109"; exon_number "12"; gene_name "UBP14"; oId "AT3G20630.1"; nearest_ref "AT3G20630.1"; class_code "="; tss_id "TSS23098"; p_id "P18165";
Chr3	Cufflinks	exon	7205863	7205940	.	-	.	gene_id "XLOC_018572"; transcript_id "TCONS_00035109"; exon_number "13"; gene_name "UBP14"; oId "AT3G20630.1"; nearest_ref "AT3G20630.1"; class_code "="; tss_id "TSS23098"; p_id "P18165";
Chr3	Cufflinks	exon	7206049	7206105	.	-	.	gene_id "XLOC_018572"; transcript_id "TCONS_00035109"; exon_number "14"; gene_name "UBP14"; oId "AT3G20630.1"; nearest_ref "AT3G20630.1"; class_code "="; tss_id "TSS23098"; p_id "P18165";
Chr3	Cufflinks	exon	7206181	7206314	.	-	.	gene_id "XLOC_018572"; transcript_id "TCONS_00035109"; exon_number "15"; gene_name "UBP14"; oId "AT3G20630.1"; nearest_ref "AT3G20630.1"; class_code "="; tss_id "TSS23098"; p_id "P18165";
Chr3	Cufflinks	exon	7207002	7207096	.	-	.	gene_id "XLOC_018572"; transcript_id "TCONS_00035109"; exon_number "16"; gene_name "UBP14"; oId "AT3G20630.1"; nearest_ref "AT3G20630.1"; class_code "="; tss_id "TSS23098"; p_id "P18165";
Chr3	Cufflinks	exon	7207325	7207661	.	-	.	gene_id "XLOC_018572"; transcript_id "TCONS_00035109"; exon_number "17"; gene_name "UBP14"; oId "AT3G20630.1"; nearest_ref "AT3G20630.1"; class_code "="; tss_id "TSS23098"; p_id "P18165";
Chr3	Cufflinks	exon	7207764	7207876	.	-	.	gene_id "XLOC_018572"; transcript_id "TCONS_00035109"; exon_number "18"; gene_name "UBP14"; oId "AT3G20630.1"; nearest_ref "AT3G20630.1"; class_code "="; tss_id "TSS23098"; p_id "P18165";
Chr3	Cufflinks	exon	7207970	7208141	.	-	.	gene_id "XLOC_018572"; transcript_id "TCONS_00035109"; exon_number "19"; gene_name "UBP14"; oId "AT3G20630.1"; nearest_ref "AT3G20630.1"; class_code "="; tss_id "TSS23098"; p_id "P18165";
Chr3	Cufflinks	exon	7208245	7208402	.	-	.	gene_id "XLOC_018572"; transcript_id "TCONS_00035109"; exon_number "20"; gene_name "UBP14"; oId "AT3G20630.1"; nearest_ref "AT3G20630.1"; class_code "="; tss_id "TSS23098"; p_id "P18165";
Chr3	Cufflinks	exon	7206405	7206944	.	-	.	gene_id "XLOC_018573"; transcript_id "TCONS_00042523"; exon_number "1"; gene_name "UBP14"; oId "CUFF.3967.1"; nearest_ref "AT3G20630.1"; class_code "i"; tss_id "TSS23099";
Chr3	Cufflinks	exon	7210342	7210803	.	-	.	gene_id "XLOC_018574"; transcript_id "TCONS_00041065"; exon_number "1"; gene_name "BHLH123"; oId "CUFF.3422.1"; nearest_ref "AT3G20640.1"; class_code "j"; tss_id "TSS23100";
Chr3	Cufflinks	exon	7211058	7211108	.	-	.	gene_id "XLOC_018574"; transcript_id "TCONS_00041065"; exon_number "2"; gene_name "BHLH123"; oId "CUFF.3422.1"; nearest_ref "AT3G20640.1"; class_code "j"; tss_id "TSS23100";
Chr3	Cufflinks	exon	7211225	7211290	.	-	.	gene_id "XLOC_018574"; transcript_id "TCONS_00041065"; exon_number "3"; gene_name "BHLH123"; oId "CUFF.3422.1"; nearest_ref "AT3G20640.1"; class_code "j"; tss_id "TSS23100";
Chr3	Cufflinks	exon	7211531	7211593	.	-	.	gene_id "XLOC_018574"; transcript_id "TCONS_00041065"; exon_number "4"; gene_name "BHLH123"; oId "CUFF.3422.1"; nearest_ref "AT3G20640.1"; class_code "j"; tss_id "TSS23100";
Chr3	Cufflinks	exon	7211986	7212102	.	-	.	gene_id "XLOC_018574"; transcript_id "TCONS_00041065"; exon_number "5"; gene_name "BHLH123"; oId "CUFF.3422.1"; nearest_ref "AT3G20640.1"; class_code "j"; tss_id "TSS23100";
Chr3	Cufflinks	exon	7212186	7213339	.	-	.	gene_id "XLOC_018574"; transcript_id "TCONS_00041065"; exon_number "6"; gene_name "BHLH123"; oId "CUFF.3422.1"; nearest_ref "AT3G20640.1"; class_code "j"; tss_id "TSS23100";
Chr3	Cufflinks	exon	7210367	7210803	.	-	.	gene_id "XLOC_018574"; transcript_id "TCONS_00043594"; exon_number "1"; gene_name "BHLH123"; oId "CUFF.6336.1"; nearest_ref "AT3G20640.1"; class_code "j"; tss_id "TSS23101";
Chr3	Cufflinks	exon	7211058	7211290	.	-	.	gene_id "XLOC_018574"; transcript_id "TCONS_00043594"; exon_number "2"; gene_name "BHLH123"; oId "CUFF.6336.1"; nearest_ref "AT3G20640.1"; class_code "j"; tss_id "TSS23101";
Chr3	Cufflinks	exon	7211531	7211593	.	-	.	gene_id "XLOC_018574"; transcript_id "TCONS_00043594"; exon_number "3"; gene_name "BHLH123"; oId "CUFF.6336.1"; nearest_ref "AT3G20640.1"; class_code "j"; tss_id "TSS23101";
Chr3	Cufflinks	exon	7211986	7212102	.	-	.	gene_id "XLOC_018574"; transcript_id "TCONS_00043594"; exon_number "4"; gene_name "BHLH123"; oId "CUFF.6336.1"; nearest_ref "AT3G20640.1"; class_code "j"; tss_id "TSS23101";
Chr3	Cufflinks	exon	7212186	7212886	.	-	.	gene_id "XLOC_018574"; transcript_id "TCONS_00043594"; exon_number "5"; gene_name "BHLH123"; oId "CUFF.6336.1"; nearest_ref "AT3G20640.1"; class_code "j"; tss_id "TSS23101";
Chr3	Cufflinks	exon	7210407	7210803	.	-	.	gene_id "XLOC_018574"; transcript_id "TCONS_00035110"; exon_number "1"; gene_name "BHLH123"; oId "AT3G20640.1"; nearest_ref "AT3G20640.1"; class_code "="; tss_id "TSS23100"; p_id "P18166";
Chr3	Cufflinks	exon	7211058	7211108	.	-	.	gene_id "XLOC_018574"; transcript_id "TCONS_00035110"; exon_number "2"; gene_name "BHLH123"; oId "AT3G20640.1"; nearest_ref "AT3G20640.1"; class_code "="; tss_id "TSS23100"; p_id "P18166";
Chr3	Cufflinks	exon	7211225	7211290	.	-	.	gene_id "XLOC_018574"; transcript_id "TCONS_00035110"; exon_number "3"; gene_name "BHLH123"; oId "AT3G20640.1"; nearest_ref "AT3G20640.1"; class_code "="; tss_id "TSS23100"; p_id "P18166";
Chr3	Cufflinks	exon	7211531	7211593	.	-	.	gene_id "XLOC_018574"; transcript_id "TCONS_00035110"; exon_number "4"; gene_name "BHLH123"; oId "AT3G20640.1"; nearest_ref "AT3G20640.1"; class_code "="; tss_id "TSS23100"; p_id "P18166";
Chr3	Cufflinks	exon	7211986	7212102	.	-	.	gene_id "XLOC_018574"; transcript_id "TCONS_00035110"; exon_number "5"; gene_name "BHLH123"; oId "AT3G20640.1"; nearest_ref "AT3G20640.1"; class_code "="; tss_id "TSS23100"; p_id "P18166";
Chr3	Cufflinks	exon	7212186	7212873	.	-	.	gene_id "XLOC_018574"; transcript_id "TCONS_00035110"; exon_number "6"; gene_name "BHLH123"; oId "AT3G20640.1"; nearest_ref "AT3G20640.1"; class_code "="; tss_id "TSS23100"; p_id "P18166";
Chr3	Cufflinks	exon	7212970	7213299	.	-	.	gene_id "XLOC_018574"; transcript_id "TCONS_00035110"; exon_number "7"; gene_name "BHLH123"; oId "AT3G20640.1"; nearest_ref "AT3G20640.1"; class_code "="; tss_id "TSS23100"; p_id "P18166";
Chr3	Cufflinks	exon	7210875	7211290	.	-	.	gene_id "XLOC_018574"; transcript_id "TCONS_00035111"; exon_number "1"; gene_name "BHLH123"; oId "CUFF.1133.2"; nearest_ref "AT3G20640.1"; class_code "j"; tss_id "TSS23100";
Chr3	Cufflinks	exon	7211531	7211593	.	-	.	gene_id "XLOC_018574"; transcript_id "TCONS_00035111"; exon_number "2"; gene_name "BHLH123"; oId "CUFF.1133.2"; nearest_ref "AT3G20640.1"; class_code "j"; tss_id "TSS23100";
Chr3	Cufflinks	exon	7211986	7212102	.	-	.	gene_id "XLOC_018574"; transcript_id "TCONS_00035111"; exon_number "3"; gene_name "BHLH123"; oId "CUFF.1133.2"; nearest_ref "AT3G20640.1"; class_code "j"; tss_id "TSS23100";
Chr3	Cufflinks	exon	7212186	7212873	.	-	.	gene_id "XLOC_018574"; transcript_id "TCONS_00035111"; exon_number "4"; gene_name "BHLH123"; oId "CUFF.1133.2"; nearest_ref "AT3G20640.1"; class_code "j"; tss_id "TSS23100";
Chr3	Cufflinks	exon	7212970	7213428	.	-	.	gene_id "XLOC_018574"; transcript_id "TCONS_00035111"; exon_number "5"; gene_name "BHLH123"; oId "CUFF.1133.2"; nearest_ref "AT3G20640.1"; class_code "j"; tss_id "TSS23100";
Chr3	Cufflinks	exon	7211625	7212102	.	-	.	gene_id "XLOC_018574"; transcript_id "TCONS_00035113"; exon_number "1"; gene_name "BHLH123"; oId "CUFF.1133.4"; nearest_ref "AT3G20640.1"; class_code "j"; tss_id "TSS23100";
Chr3	Cufflinks	exon	7212186	7212874	.	-	.	gene_id "XLOC_018574"; transcript_id "TCONS_00035113"; exon_number "2"; gene_name "BHLH123"; oId "CUFF.1133.4"; nearest_ref "AT3G20640.1"; class_code "j"; tss_id "TSS23100";
Chr3	Cufflinks	exon	7212971	7213428	.	-	.	gene_id "XLOC_018574"; transcript_id "TCONS_00035113"; exon_number "3"; gene_name "BHLH123"; oId "CUFF.1133.4"; nearest_ref "AT3G20640.1"; class_code "j"; tss_id "TSS23100";
Chr3	Cufflinks	exon	7211625	7212102	.	-	.	gene_id "XLOC_018574"; transcript_id "TCONS_00035112"; exon_number "1"; gene_name "BHLH123"; oId "CUFF.1133.3"; nearest_ref "AT3G20640.1"; class_code "j"; tss_id "TSS23100";
Chr3	Cufflinks	exon	7212186	7212873	.	-	.	gene_id "XLOC_018574"; transcript_id "TCONS_00035112"; exon_number "2"; gene_name "BHLH123"; oId "CUFF.1133.3"; nearest_ref "AT3G20640.1"; class_code "j"; tss_id "TSS23100";
Chr3	Cufflinks	exon	7212970	7213428	.	-	.	gene_id "XLOC_018574"; transcript_id "TCONS_00035112"; exon_number "3"; gene_name "BHLH123"; oId "CUFF.1133.3"; nearest_ref "AT3G20640.1"; class_code "j"; tss_id "TSS23100";
Chr3	Cufflinks	exon	7220706	7221403	.	-	.	gene_id "XLOC_018575"; transcript_id "TCONS_00043595"; exon_number "1"; gene_name "AT3G20650"; oId "CUFF.6337.1"; nearest_ref "AT3G20650.1"; class_code "j"; tss_id "TSS23102";
Chr3	Cufflinks	exon	7221495	7221618	.	-	.	gene_id "XLOC_018575"; transcript_id "TCONS_00043595"; exon_number "2"; gene_name "AT3G20650"; oId "CUFF.6337.1"; nearest_ref "AT3G20650.1"; class_code "j"; tss_id "TSS23102";
Chr3	Cufflinks	exon	7221718	7221781	.	-	.	gene_id "XLOC_018575"; transcript_id "TCONS_00043595"; exon_number "3"; gene_name "AT3G20650"; oId "CUFF.6337.1"; nearest_ref "AT3G20650.1"; class_code "j"; tss_id "TSS23102";
Chr3	Cufflinks	exon	7221973	7222023	.	-	.	gene_id "XLOC_018575"; transcript_id "TCONS_00043595"; exon_number "4"; gene_name "AT3G20650"; oId "CUFF.6337.1"; nearest_ref "AT3G20650.1"; class_code "j"; tss_id "TSS23102";
Chr3	Cufflinks	exon	7222120	7222184	.	-	.	gene_id "XLOC_018575"; transcript_id "TCONS_00043595"; exon_number "5"; gene_name "AT3G20650"; oId "CUFF.6337.1"; nearest_ref "AT3G20650.1"; class_code "j"; tss_id "TSS23102";
Chr3	Cufflinks	exon	7222341	7222479	.	-	.	gene_id "XLOC_018575"; transcript_id "TCONS_00043595"; exon_number "6"; gene_name "AT3G20650"; oId "CUFF.6337.1"; nearest_ref "AT3G20650.1"; class_code "j"; tss_id "TSS23102";
Chr3	Cufflinks	exon	7222714	7222770	.	-	.	gene_id "XLOC_018575"; transcript_id "TCONS_00043595"; exon_number "7"; gene_name "AT3G20650"; oId "CUFF.6337.1"; nearest_ref "AT3G20650.1"; class_code "j"; tss_id "TSS23102";
Chr3	Cufflinks	exon	7222883	7222984	.	-	.	gene_id "XLOC_018575"; transcript_id "TCONS_00043595"; exon_number "8"; gene_name "AT3G20650"; oId "CUFF.6337.1"; nearest_ref "AT3G20650.1"; class_code "j"; tss_id "TSS23102";
Chr3	Cufflinks	exon	7223081	7223152	.	-	.	gene_id "XLOC_018575"; transcript_id "TCONS_00043595"; exon_number "9"; gene_name "AT3G20650"; oId "CUFF.6337.1"; nearest_ref "AT3G20650.1"; class_code "j"; tss_id "TSS23102";
Chr3	Cufflinks	exon	7223232	7223535	.	-	.	gene_id "XLOC_018575"; transcript_id "TCONS_00043595"; exon_number "10"; gene_name "AT3G20650"; oId "CUFF.6337.1"; nearest_ref "AT3G20650.1"; class_code "j"; tss_id "TSS23102";
Chr3	Cufflinks	exon	7223864	7224198	.	-	.	gene_id "XLOC_018575"; transcript_id "TCONS_00043595"; exon_number "11"; gene_name "AT3G20650"; oId "CUFF.6337.1"; nearest_ref "AT3G20650.1"; class_code "j"; tss_id "TSS23102";
Chr3	Cufflinks	exon	7220799	7221260	.	-	.	gene_id "XLOC_018575"; transcript_id "TCONS_00041066"; exon_number "1"; gene_name "AT3G20650"; oId "CUFF.3423.1"; nearest_ref "AT3G20650.1"; class_code "j"; tss_id "TSS23103";
Chr3	Cufflinks	exon	7221342	7221403	.	-	.	gene_id "XLOC_018575"; transcript_id "TCONS_00041066"; exon_number "2"; gene_name "AT3G20650"; oId "CUFF.3423.1"; nearest_ref "AT3G20650.1"; class_code "j"; tss_id "TSS23103";
Chr3	Cufflinks	exon	7221495	7221618	.	-	.	gene_id "XLOC_018575"; transcript_id "TCONS_00041066"; exon_number "3"; gene_name "AT3G20650"; oId "CUFF.3423.1"; nearest_ref "AT3G20650.1"; class_code "j"; tss_id "TSS23103";
Chr3	Cufflinks	exon	7221718	7222023	.	-	.	gene_id "XLOC_018575"; transcript_id "TCONS_00041066"; exon_number "4"; gene_name "AT3G20650"; oId "CUFF.3423.1"; nearest_ref "AT3G20650.1"; class_code "j"; tss_id "TSS23103";
Chr3	Cufflinks	exon	7222120	7222184	.	-	.	gene_id "XLOC_018575"; transcript_id "TCONS_00041066"; exon_number "5"; gene_name "AT3G20650"; oId "CUFF.3423.1"; nearest_ref "AT3G20650.1"; class_code "j"; tss_id "TSS23103";
Chr3	Cufflinks	exon	7222341	7222835	.	-	.	gene_id "XLOC_018575"; transcript_id "TCONS_00041066"; exon_number "6"; gene_name "AT3G20650"; oId "CUFF.3423.1"; nearest_ref "AT3G20650.1"; class_code "j"; tss_id "TSS23103";
Chr3	Cufflinks	exon	7220799	7221260	.	-	.	gene_id "XLOC_018575"; transcript_id "TCONS_00035114"; exon_number "1"; gene_name "AT3G20650"; oId "AT3G20650.2"; nearest_ref "AT3G20650.2"; class_code "="; tss_id "TSS23104"; p_id "P18168";
Chr3	Cufflinks	exon	7221342	7221403	.	-	.	gene_id "XLOC_018575"; transcript_id "TCONS_00035114"; exon_number "2"; gene_name "AT3G20650"; oId "AT3G20650.2"; nearest_ref "AT3G20650.2"; class_code "="; tss_id "TSS23104"; p_id "P18168";
Chr3	Cufflinks	exon	7221495	7221618	.	-	.	gene_id "XLOC_018575"; transcript_id "TCONS_00035114"; exon_number "3"; gene_name "AT3G20650"; oId "AT3G20650.2"; nearest_ref "AT3G20650.2"; class_code "="; tss_id "TSS23104"; p_id "P18168";
Chr3	Cufflinks	exon	7221718	7221780	.	-	.	gene_id "XLOC_018575"; transcript_id "TCONS_00035114"; exon_number "4"; gene_name "AT3G20650"; oId "AT3G20650.2"; nearest_ref "AT3G20650.2"; class_code "="; tss_id "TSS23104"; p_id "P18168";
Chr3	Cufflinks	exon	7221973	7222020	.	-	.	gene_id "XLOC_018575"; transcript_id "TCONS_00035114"; exon_number "5"; gene_name "AT3G20650"; oId "AT3G20650.2"; nearest_ref "AT3G20650.2"; class_code "="; tss_id "TSS23104"; p_id "P18168";
Chr3	Cufflinks	exon	7222120	7222184	.	-	.	gene_id "XLOC_018575"; transcript_id "TCONS_00035114"; exon_number "6"; gene_name "AT3G20650"; oId "AT3G20650.2"; nearest_ref "AT3G20650.2"; class_code "="; tss_id "TSS23104"; p_id "P18168";
Chr3	Cufflinks	exon	7222341	7222479	.	-	.	gene_id "XLOC_018575"; transcript_id "TCONS_00035114"; exon_number "7"; gene_name "AT3G20650"; oId "AT3G20650.2"; nearest_ref "AT3G20650.2"; class_code "="; tss_id "TSS23104"; p_id "P18168";
Chr3	Cufflinks	exon	7222714	7222770	.	-	.	gene_id "XLOC_018575"; transcript_id "TCONS_00035114"; exon_number "8"; gene_name "AT3G20650"; oId "AT3G20650.2"; nearest_ref "AT3G20650.2"; class_code "="; tss_id "TSS23104"; p_id "P18168";
Chr3	Cufflinks	exon	7222883	7222984	.	-	.	gene_id "XLOC_018575"; transcript_id "TCONS_00035114"; exon_number "9"; gene_name "AT3G20650"; oId "AT3G20650.2"; nearest_ref "AT3G20650.2"; class_code "="; tss_id "TSS23104"; p_id "P18168";
Chr3	Cufflinks	exon	7223081	7223152	.	-	.	gene_id "XLOC_018575"; transcript_id "TCONS_00035114"; exon_number "10"; gene_name "AT3G20650"; oId "AT3G20650.2"; nearest_ref "AT3G20650.2"; class_code "="; tss_id "TSS23104"; p_id "P18168";
Chr3	Cufflinks	exon	7223232	7223300	.	-	.	gene_id "XLOC_018575"; transcript_id "TCONS_00035114"; exon_number "11"; gene_name "AT3G20650"; oId "AT3G20650.2"; nearest_ref "AT3G20650.2"; class_code "="; tss_id "TSS23104"; p_id "P18168";
Chr3	Cufflinks	exon	7223396	7223535	.	-	.	gene_id "XLOC_018575"; transcript_id "TCONS_00035114"; exon_number "12"; gene_name "AT3G20650"; oId "AT3G20650.2"; nearest_ref "AT3G20650.2"; class_code "="; tss_id "TSS23104"; p_id "P18168";
Chr3	Cufflinks	exon	7223864	7224085	.	-	.	gene_id "XLOC_018575"; transcript_id "TCONS_00035114"; exon_number "13"; gene_name "AT3G20650"; oId "AT3G20650.2"; nearest_ref "AT3G20650.2"; class_code "="; tss_id "TSS23104"; p_id "P18168";
Chr3	Cufflinks	exon	7220799	7221403	.	-	.	gene_id "XLOC_018575"; transcript_id "TCONS_00041067"; exon_number "1"; gene_name "AT3G20650"; oId "CUFF.3423.4"; nearest_ref "AT3G20650.1"; class_code "j"; tss_id "TSS23104";
Chr3	Cufflinks	exon	7221495	7221780	.	-	.	gene_id "XLOC_018575"; transcript_id "TCONS_00041067"; exon_number "2"; gene_name "AT3G20650"; oId "CUFF.3423.4"; nearest_ref "AT3G20650.1"; class_code "j"; tss_id "TSS23104";
Chr3	Cufflinks	exon	7221973	7222023	.	-	.	gene_id "XLOC_018575"; transcript_id "TCONS_00041067"; exon_number "3"; gene_name "AT3G20650"; oId "CUFF.3423.4"; nearest_ref "AT3G20650.1"; class_code "j"; tss_id "TSS23104";
Chr3	Cufflinks	exon	7222120	7222186	.	-	.	gene_id "XLOC_018575"; transcript_id "TCONS_00041067"; exon_number "4"; gene_name "AT3G20650"; oId "CUFF.3423.4"; nearest_ref "AT3G20650.1"; class_code "j"; tss_id "TSS23104";
Chr3	Cufflinks	exon	7222341	7222479	.	-	.	gene_id "XLOC_018575"; transcript_id "TCONS_00041067"; exon_number "5"; gene_name "AT3G20650"; oId "CUFF.3423.4"; nearest_ref "AT3G20650.1"; class_code "j"; tss_id "TSS23104";
Chr3	Cufflinks	exon	7222714	7222770	.	-	.	gene_id "XLOC_018575"; transcript_id "TCONS_00041067"; exon_number "6"; gene_name "AT3G20650"; oId "CUFF.3423.4"; nearest_ref "AT3G20650.1"; class_code "j"; tss_id "TSS23104";
Chr3	Cufflinks	exon	7222883	7222984	.	-	.	gene_id "XLOC_018575"; transcript_id "TCONS_00041067"; exon_number "7"; gene_name "AT3G20650"; oId "CUFF.3423.4"; nearest_ref "AT3G20650.1"; class_code "j"; tss_id "TSS23104";
Chr3	Cufflinks	exon	7223081	7223152	.	-	.	gene_id "XLOC_018575"; transcript_id "TCONS_00041067"; exon_number "8"; gene_name "AT3G20650"; oId "CUFF.3423.4"; nearest_ref "AT3G20650.1"; class_code "j"; tss_id "TSS23104";
Chr3	Cufflinks	exon	7223232	7223300	.	-	.	gene_id "XLOC_018575"; transcript_id "TCONS_00041067"; exon_number "9"; gene_name "AT3G20650"; oId "CUFF.3423.4"; nearest_ref "AT3G20650.1"; class_code "j"; tss_id "TSS23104";
Chr3	Cufflinks	exon	7223396	7223535	.	-	.	gene_id "XLOC_018575"; transcript_id "TCONS_00041067"; exon_number "10"; gene_name "AT3G20650"; oId "CUFF.3423.4"; nearest_ref "AT3G20650.1"; class_code "j"; tss_id "TSS23104";
Chr3	Cufflinks	exon	7223864	7224090	.	-	.	gene_id "XLOC_018575"; transcript_id "TCONS_00041067"; exon_number "11"; gene_name "AT3G20650"; oId "CUFF.3423.4"; nearest_ref "AT3G20650.1"; class_code "j"; tss_id "TSS23104";
Chr3	Cufflinks	exon	7220799	7221260	.	-	.	gene_id "XLOC_018575"; transcript_id "TCONS_00035116"; exon_number "1"; gene_name "AT3G20650"; oId "CUFF.1137.3"; nearest_ref "AT3G20650.1"; class_code "j"; tss_id "TSS23104";
Chr3	Cufflinks	exon	7221342	7221403	.	-	.	gene_id "XLOC_018575"; transcript_id "TCONS_00035116"; exon_number "2"; gene_name "AT3G20650"; oId "CUFF.1137.3"; nearest_ref "AT3G20650.1"; class_code "j"; tss_id "TSS23104";
Chr3	Cufflinks	exon	7221495	7221618	.	-	.	gene_id "XLOC_018575"; transcript_id "TCONS_00035116"; exon_number "3"; gene_name "AT3G20650"; oId "CUFF.1137.3"; nearest_ref "AT3G20650.1"; class_code "j"; tss_id "TSS23104";
Chr3	Cufflinks	exon	7221718	7221780	.	-	.	gene_id "XLOC_018575"; transcript_id "TCONS_00035116"; exon_number "4"; gene_name "AT3G20650"; oId "CUFF.1137.3"; nearest_ref "AT3G20650.1"; class_code "j"; tss_id "TSS23104";
Chr3	Cufflinks	exon	7221973	7222024	.	-	.	gene_id "XLOC_018575"; transcript_id "TCONS_00035116"; exon_number "5"; gene_name "AT3G20650"; oId "CUFF.1137.3"; nearest_ref "AT3G20650.1"; class_code "j"; tss_id "TSS23104";
Chr3	Cufflinks	exon	7222120	7222184	.	-	.	gene_id "XLOC_018575"; transcript_id "TCONS_00035116"; exon_number "6"; gene_name "AT3G20650"; oId "CUFF.1137.3"; nearest_ref "AT3G20650.1"; class_code "j"; tss_id "TSS23104";
Chr3	Cufflinks	exon	7222341	7222770	.	-	.	gene_id "XLOC_018575"; transcript_id "TCONS_00035116"; exon_number "7"; gene_name "AT3G20650"; oId "CUFF.1137.3"; nearest_ref "AT3G20650.1"; class_code "j"; tss_id "TSS23104";
Chr3	Cufflinks	exon	7222883	7222984	.	-	.	gene_id "XLOC_018575"; transcript_id "TCONS_00035116"; exon_number "8"; gene_name "AT3G20650"; oId "CUFF.1137.3"; nearest_ref "AT3G20650.1"; class_code "j"; tss_id "TSS23104";
Chr3	Cufflinks	exon	7223081	7223152	.	-	.	gene_id "XLOC_018575"; transcript_id "TCONS_00035116"; exon_number "9"; gene_name "AT3G20650"; oId "CUFF.1137.3"; nearest_ref "AT3G20650.1"; class_code "j"; tss_id "TSS23104";
Chr3	Cufflinks	exon	7223232	7223535	.	-	.	gene_id "XLOC_018575"; transcript_id "TCONS_00035116"; exon_number "10"; gene_name "AT3G20650"; oId "CUFF.1137.3"; nearest_ref "AT3G20650.1"; class_code "j"; tss_id "TSS23104";
Chr3	Cufflinks	exon	7223864	7224090	.	-	.	gene_id "XLOC_018575"; transcript_id "TCONS_00035116"; exon_number "11"; gene_name "AT3G20650"; oId "CUFF.1137.3"; nearest_ref "AT3G20650.1"; class_code "j"; tss_id "TSS23104";
Chr3	Cufflinks	exon	7220799	7221260	.	-	.	gene_id "XLOC_018575"; transcript_id "TCONS_00035115"; exon_number "1"; gene_name "AT3G20650"; oId "AT3G20650.1"; nearest_ref "AT3G20650.1"; class_code "="; tss_id "TSS23104"; p_id "P18167";
Chr3	Cufflinks	exon	7221342	7221403	.	-	.	gene_id "XLOC_018575"; transcript_id "TCONS_00035115"; exon_number "2"; gene_name "AT3G20650"; oId "AT3G20650.1"; nearest_ref "AT3G20650.1"; class_code "="; tss_id "TSS23104"; p_id "P18167";
Chr3	Cufflinks	exon	7221495	7221618	.	-	.	gene_id "XLOC_018575"; transcript_id "TCONS_00035115"; exon_number "3"; gene_name "AT3G20650"; oId "AT3G20650.1"; nearest_ref "AT3G20650.1"; class_code "="; tss_id "TSS23104"; p_id "P18167";
Chr3	Cufflinks	exon	7221718	7221780	.	-	.	gene_id "XLOC_018575"; transcript_id "TCONS_00035115"; exon_number "4"; gene_name "AT3G20650"; oId "AT3G20650.1"; nearest_ref "AT3G20650.1"; class_code "="; tss_id "TSS23104"; p_id "P18167";
Chr3	Cufflinks	exon	7221973	7222023	.	-	.	gene_id "XLOC_018575"; transcript_id "TCONS_00035115"; exon_number "5"; gene_name "AT3G20650"; oId "AT3G20650.1"; nearest_ref "AT3G20650.1"; class_code "="; tss_id "TSS23104"; p_id "P18167";
Chr3	Cufflinks	exon	7222120	7222184	.	-	.	gene_id "XLOC_018575"; transcript_id "TCONS_00035115"; exon_number "6"; gene_name "AT3G20650"; oId "AT3G20650.1"; nearest_ref "AT3G20650.1"; class_code "="; tss_id "TSS23104"; p_id "P18167";
Chr3	Cufflinks	exon	7222341	7222479	.	-	.	gene_id "XLOC_018575"; transcript_id "TCONS_00035115"; exon_number "7"; gene_name "AT3G20650"; oId "AT3G20650.1"; nearest_ref "AT3G20650.1"; class_code "="; tss_id "TSS23104"; p_id "P18167";
Chr3	Cufflinks	exon	7222714	7222770	.	-	.	gene_id "XLOC_018575"; transcript_id "TCONS_00035115"; exon_number "8"; gene_name "AT3G20650"; oId "AT3G20650.1"; nearest_ref "AT3G20650.1"; class_code "="; tss_id "TSS23104"; p_id "P18167";
Chr3	Cufflinks	exon	7222883	7222984	.	-	.	gene_id "XLOC_018575"; transcript_id "TCONS_00035115"; exon_number "9"; gene_name "AT3G20650"; oId "AT3G20650.1"; nearest_ref "AT3G20650.1"; class_code "="; tss_id "TSS23104"; p_id "P18167";
Chr3	Cufflinks	exon	7223081	7223152	.	-	.	gene_id "XLOC_018575"; transcript_id "TCONS_00035115"; exon_number "10"; gene_name "AT3G20650"; oId "AT3G20650.1"; nearest_ref "AT3G20650.1"; class_code "="; tss_id "TSS23104"; p_id "P18167";
Chr3	Cufflinks	exon	7223232	7223300	.	-	.	gene_id "XLOC_018575"; transcript_id "TCONS_00035115"; exon_number "11"; gene_name "AT3G20650"; oId "AT3G20650.1"; nearest_ref "AT3G20650.1"; class_code "="; tss_id "TSS23104"; p_id "P18167";
Chr3	Cufflinks	exon	7223396	7223535	.	-	.	gene_id "XLOC_018575"; transcript_id "TCONS_00035115"; exon_number "12"; gene_name "AT3G20650"; oId "AT3G20650.1"; nearest_ref "AT3G20650.1"; class_code "="; tss_id "TSS23104"; p_id "P18167";
Chr3	Cufflinks	exon	7223864	7224090	.	-	.	gene_id "XLOC_018575"; transcript_id "TCONS_00035115"; exon_number "13"; gene_name "AT3G20650"; oId "AT3G20650.1"; nearest_ref "AT3G20650.1"; class_code "="; tss_id "TSS23104"; p_id "P18167";
Chr3	Cufflinks	exon	7224218	7224290	.	-	.	gene_id "XLOC_018576"; transcript_id "TCONS_00035117"; exon_number "1"; gene_name "AT3G20655"; oId "AT3G20655.1"; nearest_ref "AT3G20655.1"; class_code "="; tss_id "TSS23105";
Chr3	Cufflinks	exon	7225135	7226439	.	-	.	gene_id "XLOC_018577"; transcript_id "TCONS_00035118"; exon_number "1"; gene_name "AtOCT4"; oId "AT3G20660.1"; nearest_ref "AT3G20660.1"; class_code "="; tss_id "TSS23106"; p_id "P18169";
Chr3	Cufflinks	exon	7228099	7228595	.	-	.	gene_id "XLOC_018577"; transcript_id "TCONS_00035118"; exon_number "2"; gene_name "AtOCT4"; oId "AT3G20660.1"; nearest_ref "AT3G20660.1"; class_code "="; tss_id "TSS23106"; p_id "P18169";
Chr3	Cufflinks	exon	7227987	7228647	.	-	.	gene_id "XLOC_018577"; transcript_id "TCONS_00042524"; exon_number "1"; gene_name "AtOCT4"; oId "CUFF.3970.2"; nearest_ref "AT3G20660.1"; class_code "e"; tss_id "TSS23106";
Chr3	Cufflinks	exon	7230068	7231194	.	-	.	gene_id "XLOC_018578"; transcript_id "TCONS_00035119"; exon_number "1"; gene_name "AT3G20680"; oId "AT3G20680.1"; nearest_ref "AT3G20680.1"; class_code "="; tss_id "TSS23107"; p_id "P18170";
Chr3	Cufflinks	exon	7231570	7232682	.	-	.	gene_id "XLOC_018579"; transcript_id "TCONS_00035120"; exon_number "1"; gene_name "AT3G20690"; oId "AT3G20690.1"; nearest_ref "AT3G20690.1"; class_code "="; tss_id "TSS23108"; p_id "P18171";
Chr3	Cufflinks	exon	7233525	7234505	.	-	.	gene_id "XLOC_018580"; transcript_id "TCONS_00035121"; exon_number "1"; gene_name "AT3G20700"; oId "AT3G20700.1"; nearest_ref "AT3G20700.1"; class_code "="; tss_id "TSS23109"; p_id "P18172";
Chr3	Cufflinks	exon	7235948	7237084	.	-	.	gene_id "XLOC_018581"; transcript_id "TCONS_00035122"; exon_number "1"; gene_name "AT3G20705"; oId "AT3G20705.1"; nearest_ref "AT3G20705.1"; class_code "="; tss_id "TSS23110";
Chr3	Cufflinks	exon	7237911	7238999	.	-	.	gene_id "XLOC_018582"; transcript_id "TCONS_00035123"; exon_number "1"; gene_name "AT3G20710"; oId "AT3G20710.1"; nearest_ref "AT3G20710.1"; class_code "="; tss_id "TSS23111"; p_id "P18173";
Chr3	Cufflinks	exon	7248809	7249124	.	-	.	gene_id "XLOC_018583"; transcript_id "TCONS_00035124"; exon_number "1"; gene_name "FIE"; oId "AT3G20740.1"; nearest_ref "AT3G20740.1"; class_code "="; tss_id "TSS23112"; p_id "P18174";
Chr3	Cufflinks	exon	7249251	7249310	.	-	.	gene_id "XLOC_018583"; transcript_id "TCONS_00035124"; exon_number "2"; gene_name "FIE"; oId "AT3G20740.1"; nearest_ref "AT3G20740.1"; class_code "="; tss_id "TSS23112"; p_id "P18174";
Chr3	Cufflinks	exon	7249393	7249456	.	-	.	gene_id "XLOC_018583"; transcript_id "TCONS_00035124"; exon_number "3"; gene_name "FIE"; oId "AT3G20740.1"; nearest_ref "AT3G20740.1"; class_code "="; tss_id "TSS23112"; p_id "P18174";
Chr3	Cufflinks	exon	7249559	7249655	.	-	.	gene_id "XLOC_018583"; transcript_id "TCONS_00035124"; exon_number "4"; gene_name "FIE"; oId "AT3G20740.1"; nearest_ref "AT3G20740.1"; class_code "="; tss_id "TSS23112"; p_id "P18174";
Chr3	Cufflinks	exon	7249741	7249800	.	-	.	gene_id "XLOC_018583"; transcript_id "TCONS_00035124"; exon_number "5"; gene_name "FIE"; oId "AT3G20740.1"; nearest_ref "AT3G20740.1"; class_code "="; tss_id "TSS23112"; p_id "P18174";
Chr3	Cufflinks	exon	7249886	7249957	.	-	.	gene_id "XLOC_018583"; transcript_id "TCONS_00035124"; exon_number "6"; gene_name "FIE"; oId "AT3G20740.1"; nearest_ref "AT3G20740.1"; class_code "="; tss_id "TSS23112"; p_id "P18174";
Chr3	Cufflinks	exon	7250050	7250129	.	-	.	gene_id "XLOC_018583"; transcript_id "TCONS_00035124"; exon_number "7"; gene_name "FIE"; oId "AT3G20740.1"; nearest_ref "AT3G20740.1"; class_code "="; tss_id "TSS23112"; p_id "P18174";
Chr3	Cufflinks	exon	7250236	7250311	.	-	.	gene_id "XLOC_018583"; transcript_id "TCONS_00035124"; exon_number "8"; gene_name "FIE"; oId "AT3G20740.1"; nearest_ref "AT3G20740.1"; class_code "="; tss_id "TSS23112"; p_id "P18174";
Chr3	Cufflinks	exon	7250406	7250498	.	-	.	gene_id "XLOC_018583"; transcript_id "TCONS_00035124"; exon_number "9"; gene_name "FIE"; oId "AT3G20740.1"; nearest_ref "AT3G20740.1"; class_code "="; tss_id "TSS23112"; p_id "P18174";
Chr3	Cufflinks	exon	7250591	7250671	.	-	.	gene_id "XLOC_018583"; transcript_id "TCONS_00035124"; exon_number "10"; gene_name "FIE"; oId "AT3G20740.1"; nearest_ref "AT3G20740.1"; class_code "="; tss_id "TSS23112"; p_id "P18174";
Chr3	Cufflinks	exon	7250759	7250881	.	-	.	gene_id "XLOC_018583"; transcript_id "TCONS_00035124"; exon_number "11"; gene_name "FIE"; oId "AT3G20740.1"; nearest_ref "AT3G20740.1"; class_code "="; tss_id "TSS23112"; p_id "P18174";
Chr3	Cufflinks	exon	7250981	7251046	.	-	.	gene_id "XLOC_018583"; transcript_id "TCONS_00035124"; exon_number "12"; gene_name "FIE"; oId "AT3G20740.1"; nearest_ref "AT3G20740.1"; class_code "="; tss_id "TSS23112"; p_id "P18174";
Chr3	Cufflinks	exon	7252078	7252452	.	-	.	gene_id "XLOC_018583"; transcript_id "TCONS_00035124"; exon_number "13"; gene_name "FIE"; oId "AT3G20740.1"; nearest_ref "AT3G20740.1"; class_code "="; tss_id "TSS23112"; p_id "P18174";
Chr3	Cufflinks	exon	7251266	7251969	.	-	.	gene_id "XLOC_018584"; transcript_id "TCONS_00035125"; exon_number "1"; gene_name "FIE"; oId "CUFF.1163.1"; nearest_ref "AT3G20740.1"; class_code "i"; tss_id "TSS23113";
Chr3	Cufflinks	exon	7256656	7257366	.	-	.	gene_id "XLOC_018585"; transcript_id "TCONS_00035126"; exon_number "1"; gene_name "AT3G20760"; oId "AT3G20760.1"; nearest_ref "AT3G20760.1"; class_code "="; tss_id "TSS23114"; p_id "P18175";
Chr3	Cufflinks	exon	7257456	7257547	.	-	.	gene_id "XLOC_018585"; transcript_id "TCONS_00035126"; exon_number "2"; gene_name "AT3G20760"; oId "AT3G20760.1"; nearest_ref "AT3G20760.1"; class_code "="; tss_id "TSS23114"; p_id "P18175";
Chr3	Cufflinks	exon	7257634	7257944	.	-	.	gene_id "XLOC_018585"; transcript_id "TCONS_00035126"; exon_number "3"; gene_name "AT3G20760"; oId "AT3G20760.1"; nearest_ref "AT3G20760.1"; class_code "="; tss_id "TSS23114"; p_id "P18175";
Chr3	Cufflinks	exon	7258065	7258320	.	-	.	gene_id "XLOC_018585"; transcript_id "TCONS_00035126"; exon_number "4"; gene_name "AT3G20760"; oId "AT3G20760.1"; nearest_ref "AT3G20760.1"; class_code "="; tss_id "TSS23114"; p_id "P18175";
Chr3	Cufflinks	exon	7258506	7258586	.	-	.	gene_id "XLOC_018585"; transcript_id "TCONS_00035126"; exon_number "5"; gene_name "AT3G20760"; oId "AT3G20760.1"; nearest_ref "AT3G20760.1"; class_code "="; tss_id "TSS23114"; p_id "P18175";
Chr3	Cufflinks	exon	7258660	7259237	.	-	.	gene_id "XLOC_018585"; transcript_id "TCONS_00035126"; exon_number "6"; gene_name "AT3G20760"; oId "AT3G20760.1"; nearest_ref "AT3G20760.1"; class_code "="; tss_id "TSS23114"; p_id "P18175";
Chr3	Cufflinks	exon	7259326	7259674	.	-	.	gene_id "XLOC_018585"; transcript_id "TCONS_00035126"; exon_number "7"; gene_name "AT3G20760"; oId "AT3G20760.1"; nearest_ref "AT3G20760.1"; class_code "="; tss_id "TSS23114"; p_id "P18175";
Chr3	Cufflinks	exon	7259791	7259854	.	-	.	gene_id "XLOC_018585"; transcript_id "TCONS_00035126"; exon_number "8"; gene_name "AT3G20760"; oId "AT3G20760.1"; nearest_ref "AT3G20760.1"; class_code "="; tss_id "TSS23114"; p_id "P18175";
Chr3	Cufflinks	exon	7259801	7259956	.	-	.	gene_id "XLOC_018585"; transcript_id "TCONS_00042525"; exon_number "1"; gene_name "AT3G20760"; oId "CUFF.3973.2"; nearest_ref "AT3G20760.1"; class_code "o"; tss_id "TSS23115";
Chr3	Cufflinks	exon	7260432	7262594	.	-	.	gene_id "XLOC_018586"; transcript_id "TCONS_00035127"; exon_number "1"; gene_name "EIN3"; oId "AT3G20770.1"; nearest_ref "AT3G20770.1"; class_code "="; tss_id "TSS23116"; p_id "P18176";
Chr3	Cufflinks	exon	7263103	7263352	.	-	.	gene_id "XLOC_018586"; transcript_id "TCONS_00035127"; exon_number "2"; gene_name "EIN3"; oId "AT3G20770.1"; nearest_ref "AT3G20770.1"; class_code "="; tss_id "TSS23116"; p_id "P18176";
Chr3	Cufflinks	exon	7263766	7264174	.	-	.	gene_id "XLOC_018587"; transcript_id "TCONS_00041069"; exon_number "1"; gene_name "ATTOP6B"; oId "CUFF.3426.2"; nearest_ref "AT3G20780.1"; class_code "j"; tss_id "TSS23117";
Chr3	Cufflinks	exon	7264271	7264445	.	-	.	gene_id "XLOC_018587"; transcript_id "TCONS_00041069"; exon_number "2"; gene_name "ATTOP6B"; oId "CUFF.3426.2"; nearest_ref "AT3G20780.1"; class_code "j"; tss_id "TSS23117";
Chr3	Cufflinks	exon	7264527	7264621	.	-	.	gene_id "XLOC_018587"; transcript_id "TCONS_00041069"; exon_number "3"; gene_name "ATTOP6B"; oId "CUFF.3426.2"; nearest_ref "AT3G20780.1"; class_code "j"; tss_id "TSS23117";
Chr3	Cufflinks	exon	7264698	7264836	.	-	.	gene_id "XLOC_018587"; transcript_id "TCONS_00041069"; exon_number "4"; gene_name "ATTOP6B"; oId "CUFF.3426.2"; nearest_ref "AT3G20780.1"; class_code "j"; tss_id "TSS23117";
Chr3	Cufflinks	exon	7264941	7265032	.	-	.	gene_id "XLOC_018587"; transcript_id "TCONS_00041069"; exon_number "5"; gene_name "ATTOP6B"; oId "CUFF.3426.2"; nearest_ref "AT3G20780.1"; class_code "j"; tss_id "TSS23117";
Chr3	Cufflinks	exon	7265206	7265278	.	-	.	gene_id "XLOC_018587"; transcript_id "TCONS_00041069"; exon_number "6"; gene_name "ATTOP6B"; oId "CUFF.3426.2"; nearest_ref "AT3G20780.1"; class_code "j"; tss_id "TSS23117";
Chr3	Cufflinks	exon	7265435	7265781	.	-	.	gene_id "XLOC_018587"; transcript_id "TCONS_00041069"; exon_number "7"; gene_name "ATTOP6B"; oId "CUFF.3426.2"; nearest_ref "AT3G20780.1"; class_code "j"; tss_id "TSS23117";
Chr3	Cufflinks	exon	7266101	7266297	.	-	.	gene_id "XLOC_018587"; transcript_id "TCONS_00041069"; exon_number "8"; gene_name "ATTOP6B"; oId "CUFF.3426.2"; nearest_ref "AT3G20780.1"; class_code "j"; tss_id "TSS23117";
Chr3	Cufflinks	exon	7266390	7266475	.	-	.	gene_id "XLOC_018587"; transcript_id "TCONS_00041069"; exon_number "9"; gene_name "ATTOP6B"; oId "CUFF.3426.2"; nearest_ref "AT3G20780.1"; class_code "j"; tss_id "TSS23117";
Chr3	Cufflinks	exon	7266583	7266685	.	-	.	gene_id "XLOC_018587"; transcript_id "TCONS_00041069"; exon_number "10"; gene_name "ATTOP6B"; oId "CUFF.3426.2"; nearest_ref "AT3G20780.1"; class_code "j"; tss_id "TSS23117";
Chr3	Cufflinks	exon	7266826	7266932	.	-	.	gene_id "XLOC_018587"; transcript_id "TCONS_00041069"; exon_number "11"; gene_name "ATTOP6B"; oId "CUFF.3426.2"; nearest_ref "AT3G20780.1"; class_code "j"; tss_id "TSS23117";
Chr3	Cufflinks	exon	7267233	7267297	.	-	.	gene_id "XLOC_018587"; transcript_id "TCONS_00041069"; exon_number "12"; gene_name "ATTOP6B"; oId "CUFF.3426.2"; nearest_ref "AT3G20780.1"; class_code "j"; tss_id "TSS23117";
Chr3	Cufflinks	exon	7267408	7267459	.	-	.	gene_id "XLOC_018587"; transcript_id "TCONS_00041069"; exon_number "13"; gene_name "ATTOP6B"; oId "CUFF.3426.2"; nearest_ref "AT3G20780.1"; class_code "j"; tss_id "TSS23117";
Chr3	Cufflinks	exon	7267597	7267734	.	-	.	gene_id "XLOC_018587"; transcript_id "TCONS_00041069"; exon_number "14"; gene_name "ATTOP6B"; oId "CUFF.3426.2"; nearest_ref "AT3G20780.1"; class_code "j"; tss_id "TSS23117";
Chr3	Cufflinks	exon	7267880	7267985	.	-	.	gene_id "XLOC_018587"; transcript_id "TCONS_00041069"; exon_number "15"; gene_name "ATTOP6B"; oId "CUFF.3426.2"; nearest_ref "AT3G20780.1"; class_code "j"; tss_id "TSS23117";
Chr3	Cufflinks	exon	7268084	7268181	.	-	.	gene_id "XLOC_018587"; transcript_id "TCONS_00041069"; exon_number "16"; gene_name "ATTOP6B"; oId "CUFF.3426.2"; nearest_ref "AT3G20780.1"; class_code "j"; tss_id "TSS23117";
Chr3	Cufflinks	exon	7268275	7268327	.	-	.	gene_id "XLOC_018587"; transcript_id "TCONS_00041069"; exon_number "17"; gene_name "ATTOP6B"; oId "CUFF.3426.2"; nearest_ref "AT3G20780.1"; class_code "j"; tss_id "TSS23117";
Chr3	Cufflinks	exon	7268417	7268668	.	-	.	gene_id "XLOC_018587"; transcript_id "TCONS_00041069"; exon_number "18"; gene_name "ATTOP6B"; oId "CUFF.3426.2"; nearest_ref "AT3G20780.1"; class_code "j"; tss_id "TSS23117";
Chr3	Cufflinks	exon	7263766	7264174	.	-	.	gene_id "XLOC_018587"; transcript_id "TCONS_00041070"; exon_number "1"; gene_name "ATTOP6B"; oId "CUFF.3426.3"; nearest_ref "AT3G20780.1"; class_code "j"; tss_id "TSS23117";
Chr3	Cufflinks	exon	7264271	7264445	.	-	.	gene_id "XLOC_018587"; transcript_id "TCONS_00041070"; exon_number "2"; gene_name "ATTOP6B"; oId "CUFF.3426.3"; nearest_ref "AT3G20780.1"; class_code "j"; tss_id "TSS23117";
Chr3	Cufflinks	exon	7264527	7264836	.	-	.	gene_id "XLOC_018587"; transcript_id "TCONS_00041070"; exon_number "3"; gene_name "ATTOP6B"; oId "CUFF.3426.3"; nearest_ref "AT3G20780.1"; class_code "j"; tss_id "TSS23117";
Chr3	Cufflinks	exon	7264941	7265032	.	-	.	gene_id "XLOC_018587"; transcript_id "TCONS_00041070"; exon_number "4"; gene_name "ATTOP6B"; oId "CUFF.3426.3"; nearest_ref "AT3G20780.1"; class_code "j"; tss_id "TSS23117";
Chr3	Cufflinks	exon	7265206	7265278	.	-	.	gene_id "XLOC_018587"; transcript_id "TCONS_00041070"; exon_number "5"; gene_name "ATTOP6B"; oId "CUFF.3426.3"; nearest_ref "AT3G20780.1"; class_code "j"; tss_id "TSS23117";
Chr3	Cufflinks	exon	7265435	7265520	.	-	.	gene_id "XLOC_018587"; transcript_id "TCONS_00041070"; exon_number "6"; gene_name "ATTOP6B"; oId "CUFF.3426.3"; nearest_ref "AT3G20780.1"; class_code "j"; tss_id "TSS23117";
Chr3	Cufflinks	exon	7265642	7265781	.	-	.	gene_id "XLOC_018587"; transcript_id "TCONS_00041070"; exon_number "7"; gene_name "ATTOP6B"; oId "CUFF.3426.3"; nearest_ref "AT3G20780.1"; class_code "j"; tss_id "TSS23117";
Chr3	Cufflinks	exon	7266101	7266297	.	-	.	gene_id "XLOC_018587"; transcript_id "TCONS_00041070"; exon_number "8"; gene_name "ATTOP6B"; oId "CUFF.3426.3"; nearest_ref "AT3G20780.1"; class_code "j"; tss_id "TSS23117";
Chr3	Cufflinks	exon	7266390	7266475	.	-	.	gene_id "XLOC_018587"; transcript_id "TCONS_00041070"; exon_number "9"; gene_name "ATTOP6B"; oId "CUFF.3426.3"; nearest_ref "AT3G20780.1"; class_code "j"; tss_id "TSS23117";
Chr3	Cufflinks	exon	7266583	7266685	.	-	.	gene_id "XLOC_018587"; transcript_id "TCONS_00041070"; exon_number "10"; gene_name "ATTOP6B"; oId "CUFF.3426.3"; nearest_ref "AT3G20780.1"; class_code "j"; tss_id "TSS23117";
Chr3	Cufflinks	exon	7266826	7266932	.	-	.	gene_id "XLOC_018587"; transcript_id "TCONS_00041070"; exon_number "11"; gene_name "ATTOP6B"; oId "CUFF.3426.3"; nearest_ref "AT3G20780.1"; class_code "j"; tss_id "TSS23117";
Chr3	Cufflinks	exon	7267233	7267297	.	-	.	gene_id "XLOC_018587"; transcript_id "TCONS_00041070"; exon_number "12"; gene_name "ATTOP6B"; oId "CUFF.3426.3"; nearest_ref "AT3G20780.1"; class_code "j"; tss_id "TSS23117";
Chr3	Cufflinks	exon	7267408	7267459	.	-	.	gene_id "XLOC_018587"; transcript_id "TCONS_00041070"; exon_number "13"; gene_name "ATTOP6B"; oId "CUFF.3426.3"; nearest_ref "AT3G20780.1"; class_code "j"; tss_id "TSS23117";
Chr3	Cufflinks	exon	7267597	7267734	.	-	.	gene_id "XLOC_018587"; transcript_id "TCONS_00041070"; exon_number "14"; gene_name "ATTOP6B"; oId "CUFF.3426.3"; nearest_ref "AT3G20780.1"; class_code "j"; tss_id "TSS23117";
Chr3	Cufflinks	exon	7267880	7267985	.	-	.	gene_id "XLOC_018587"; transcript_id "TCONS_00041070"; exon_number "15"; gene_name "ATTOP6B"; oId "CUFF.3426.3"; nearest_ref "AT3G20780.1"; class_code "j"; tss_id "TSS23117";
Chr3	Cufflinks	exon	7268084	7268181	.	-	.	gene_id "XLOC_018587"; transcript_id "TCONS_00041070"; exon_number "16"; gene_name "ATTOP6B"; oId "CUFF.3426.3"; nearest_ref "AT3G20780.1"; class_code "j"; tss_id "TSS23117";
Chr3	Cufflinks	exon	7268275	7268327	.	-	.	gene_id "XLOC_018587"; transcript_id "TCONS_00041070"; exon_number "17"; gene_name "ATTOP6B"; oId "CUFF.3426.3"; nearest_ref "AT3G20780.1"; class_code "j"; tss_id "TSS23117";
Chr3	Cufflinks	exon	7268417	7268668	.	-	.	gene_id "XLOC_018587"; transcript_id "TCONS_00041070"; exon_number "18"; gene_name "ATTOP6B"; oId "CUFF.3426.3"; nearest_ref "AT3G20780.1"; class_code "j"; tss_id "TSS23117";
Chr3	Cufflinks	exon	7263766	7264174	.	-	.	gene_id "XLOC_018587"; transcript_id "TCONS_00041068"; exon_number "1"; gene_name "ATTOP6B"; oId "CUFF.3426.1"; nearest_ref "AT3G20780.1"; class_code "j"; tss_id "TSS23117";
Chr3	Cufflinks	exon	7264271	7264445	.	-	.	gene_id "XLOC_018587"; transcript_id "TCONS_00041068"; exon_number "2"; gene_name "ATTOP6B"; oId "CUFF.3426.1"; nearest_ref "AT3G20780.1"; class_code "j"; tss_id "TSS23117";
Chr3	Cufflinks	exon	7264527	7264621	.	-	.	gene_id "XLOC_018587"; transcript_id "TCONS_00041068"; exon_number "3"; gene_name "ATTOP6B"; oId "CUFF.3426.1"; nearest_ref "AT3G20780.1"; class_code "j"; tss_id "TSS23117";
Chr3	Cufflinks	exon	7264698	7264836	.	-	.	gene_id "XLOC_018587"; transcript_id "TCONS_00041068"; exon_number "4"; gene_name "ATTOP6B"; oId "CUFF.3426.1"; nearest_ref "AT3G20780.1"; class_code "j"; tss_id "TSS23117";
Chr3	Cufflinks	exon	7264941	7265032	.	-	.	gene_id "XLOC_018587"; transcript_id "TCONS_00041068"; exon_number "5"; gene_name "ATTOP6B"; oId "CUFF.3426.1"; nearest_ref "AT3G20780.1"; class_code "j"; tss_id "TSS23117";
Chr3	Cufflinks	exon	7265206	7265278	.	-	.	gene_id "XLOC_018587"; transcript_id "TCONS_00041068"; exon_number "6"; gene_name "ATTOP6B"; oId "CUFF.3426.1"; nearest_ref "AT3G20780.1"; class_code "j"; tss_id "TSS23117";
Chr3	Cufflinks	exon	7265435	7265520	.	-	.	gene_id "XLOC_018587"; transcript_id "TCONS_00041068"; exon_number "7"; gene_name "ATTOP6B"; oId "CUFF.3426.1"; nearest_ref "AT3G20780.1"; class_code "j"; tss_id "TSS23117";
Chr3	Cufflinks	exon	7265666	7265781	.	-	.	gene_id "XLOC_018587"; transcript_id "TCONS_00041068"; exon_number "8"; gene_name "ATTOP6B"; oId "CUFF.3426.1"; nearest_ref "AT3G20780.1"; class_code "j"; tss_id "TSS23117";
Chr3	Cufflinks	exon	7266101	7266297	.	-	.	gene_id "XLOC_018587"; transcript_id "TCONS_00041068"; exon_number "9"; gene_name "ATTOP6B"; oId "CUFF.3426.1"; nearest_ref "AT3G20780.1"; class_code "j"; tss_id "TSS23117";
Chr3	Cufflinks	exon	7266390	7266475	.	-	.	gene_id "XLOC_018587"; transcript_id "TCONS_00041068"; exon_number "10"; gene_name "ATTOP6B"; oId "CUFF.3426.1"; nearest_ref "AT3G20780.1"; class_code "j"; tss_id "TSS23117";
Chr3	Cufflinks	exon	7266583	7266932	.	-	.	gene_id "XLOC_018587"; transcript_id "TCONS_00041068"; exon_number "11"; gene_name "ATTOP6B"; oId "CUFF.3426.1"; nearest_ref "AT3G20780.1"; class_code "j"; tss_id "TSS23117";
Chr3	Cufflinks	exon	7267233	7267297	.	-	.	gene_id "XLOC_018587"; transcript_id "TCONS_00041068"; exon_number "12"; gene_name "ATTOP6B"; oId "CUFF.3426.1"; nearest_ref "AT3G20780.1"; class_code "j"; tss_id "TSS23117";
Chr3	Cufflinks	exon	7267408	7267460	.	-	.	gene_id "XLOC_018587"; transcript_id "TCONS_00041068"; exon_number "13"; gene_name "ATTOP6B"; oId "CUFF.3426.1"; nearest_ref "AT3G20780.1"; class_code "j"; tss_id "TSS23117";
Chr3	Cufflinks	exon	7267598	7267729	.	-	.	gene_id "XLOC_018587"; transcript_id "TCONS_00041068"; exon_number "14"; gene_name "ATTOP6B"; oId "CUFF.3426.1"; nearest_ref "AT3G20780.1"; class_code "j"; tss_id "TSS23117";
Chr3	Cufflinks	exon	7267880	7267985	.	-	.	gene_id "XLOC_018587"; transcript_id "TCONS_00041068"; exon_number "15"; gene_name "ATTOP6B"; oId "CUFF.3426.1"; nearest_ref "AT3G20780.1"; class_code "j"; tss_id "TSS23117";
Chr3	Cufflinks	exon	7268084	7268181	.	-	.	gene_id "XLOC_018587"; transcript_id "TCONS_00041068"; exon_number "16"; gene_name "ATTOP6B"; oId "CUFF.3426.1"; nearest_ref "AT3G20780.1"; class_code "j"; tss_id "TSS23117";
Chr3	Cufflinks	exon	7268275	7268327	.	-	.	gene_id "XLOC_018587"; transcript_id "TCONS_00041068"; exon_number "17"; gene_name "ATTOP6B"; oId "CUFF.3426.1"; nearest_ref "AT3G20780.1"; class_code "j"; tss_id "TSS23117";
Chr3	Cufflinks	exon	7268417	7268668	.	-	.	gene_id "XLOC_018587"; transcript_id "TCONS_00041068"; exon_number "18"; gene_name "ATTOP6B"; oId "CUFF.3426.1"; nearest_ref "AT3G20780.1"; class_code "j"; tss_id "TSS23117";
Chr3	Cufflinks	exon	7263817	7264174	.	-	.	gene_id "XLOC_018587"; transcript_id "TCONS_00042526"; exon_number "1"; gene_name "ATTOP6B"; oId "CUFF.3974.1"; nearest_ref "AT3G20780.1"; class_code "j"; tss_id "TSS23117";
Chr3	Cufflinks	exon	7264271	7264621	.	-	.	gene_id "XLOC_018587"; transcript_id "TCONS_00042526"; exon_number "2"; gene_name "ATTOP6B"; oId "CUFF.3974.1"; nearest_ref "AT3G20780.1"; class_code "j"; tss_id "TSS23117";
Chr3	Cufflinks	exon	7264698	7264836	.	-	.	gene_id "XLOC_018587"; transcript_id "TCONS_00042526"; exon_number "3"; gene_name "ATTOP6B"; oId "CUFF.3974.1"; nearest_ref "AT3G20780.1"; class_code "j"; tss_id "TSS23117";
Chr3	Cufflinks	exon	7264941	7265069	.	-	.	gene_id "XLOC_018587"; transcript_id "TCONS_00042526"; exon_number "4"; gene_name "ATTOP6B"; oId "CUFF.3974.1"; nearest_ref "AT3G20780.1"; class_code "j"; tss_id "TSS23117";
Chr3	Cufflinks	exon	7265243	7265278	.	-	.	gene_id "XLOC_018587"; transcript_id "TCONS_00042526"; exon_number "5"; gene_name "ATTOP6B"; oId "CUFF.3974.1"; nearest_ref "AT3G20780.1"; class_code "j"; tss_id "TSS23117";
Chr3	Cufflinks	exon	7265435	7265520	.	-	.	gene_id "XLOC_018587"; transcript_id "TCONS_00042526"; exon_number "6"; gene_name "ATTOP6B"; oId "CUFF.3974.1"; nearest_ref "AT3G20780.1"; class_code "j"; tss_id "TSS23117";
Chr3	Cufflinks	exon	7265666	7265781	.	-	.	gene_id "XLOC_018587"; transcript_id "TCONS_00042526"; exon_number "7"; gene_name "ATTOP6B"; oId "CUFF.3974.1"; nearest_ref "AT3G20780.1"; class_code "j"; tss_id "TSS23117";
Chr3	Cufflinks	exon	7266101	7266297	.	-	.	gene_id "XLOC_018587"; transcript_id "TCONS_00042526"; exon_number "8"; gene_name "ATTOP6B"; oId "CUFF.3974.1"; nearest_ref "AT3G20780.1"; class_code "j"; tss_id "TSS23117";
Chr3	Cufflinks	exon	7266390	7266475	.	-	.	gene_id "XLOC_018587"; transcript_id "TCONS_00042526"; exon_number "9"; gene_name "ATTOP6B"; oId "CUFF.3974.1"; nearest_ref "AT3G20780.1"; class_code "j"; tss_id "TSS23117";
Chr3	Cufflinks	exon	7266583	7266685	.	-	.	gene_id "XLOC_018587"; transcript_id "TCONS_00042526"; exon_number "10"; gene_name "ATTOP6B"; oId "CUFF.3974.1"; nearest_ref "AT3G20780.1"; class_code "j"; tss_id "TSS23117";
Chr3	Cufflinks	exon	7266826	7266932	.	-	.	gene_id "XLOC_018587"; transcript_id "TCONS_00042526"; exon_number "11"; gene_name "ATTOP6B"; oId "CUFF.3974.1"; nearest_ref "AT3G20780.1"; class_code "j"; tss_id "TSS23117";
Chr3	Cufflinks	exon	7267233	7267297	.	-	.	gene_id "XLOC_018587"; transcript_id "TCONS_00042526"; exon_number "12"; gene_name "ATTOP6B"; oId "CUFF.3974.1"; nearest_ref "AT3G20780.1"; class_code "j"; tss_id "TSS23117";
Chr3	Cufflinks	exon	7267408	7267459	.	-	.	gene_id "XLOC_018587"; transcript_id "TCONS_00042526"; exon_number "13"; gene_name "ATTOP6B"; oId "CUFF.3974.1"; nearest_ref "AT3G20780.1"; class_code "j"; tss_id "TSS23117";
Chr3	Cufflinks	exon	7267597	7267734	.	-	.	gene_id "XLOC_018587"; transcript_id "TCONS_00042526"; exon_number "14"; gene_name "ATTOP6B"; oId "CUFF.3974.1"; nearest_ref "AT3G20780.1"; class_code "j"; tss_id "TSS23117";
Chr3	Cufflinks	exon	7267880	7267985	.	-	.	gene_id "XLOC_018587"; transcript_id "TCONS_00042526"; exon_number "15"; gene_name "ATTOP6B"; oId "CUFF.3974.1"; nearest_ref "AT3G20780.1"; class_code "j"; tss_id "TSS23117";
Chr3	Cufflinks	exon	7268084	7268181	.	-	.	gene_id "XLOC_018587"; transcript_id "TCONS_00042526"; exon_number "16"; gene_name "ATTOP6B"; oId "CUFF.3974.1"; nearest_ref "AT3G20780.1"; class_code "j"; tss_id "TSS23117";
Chr3	Cufflinks	exon	7268275	7268572	.	-	.	gene_id "XLOC_018587"; transcript_id "TCONS_00042526"; exon_number "17"; gene_name "ATTOP6B"; oId "CUFF.3974.1"; nearest_ref "AT3G20780.1"; class_code "j"; tss_id "TSS23117";
Chr3	Cufflinks	exon	7263900	7264174	.	-	.	gene_id "XLOC_018587"; transcript_id "TCONS_00035128"; exon_number "1"; gene_name "ATTOP6B"; oId "CUFF.1144.2"; nearest_ref "AT3G20780.1"; class_code "j"; tss_id "TSS23118";
Chr3	Cufflinks	exon	7264271	7264445	.	-	.	gene_id "XLOC_018587"; transcript_id "TCONS_00035128"; exon_number "2"; gene_name "ATTOP6B"; oId "CUFF.1144.2"; nearest_ref "AT3G20780.1"; class_code "j"; tss_id "TSS23118";
Chr3	Cufflinks	exon	7264527	7264621	.	-	.	gene_id "XLOC_018587"; transcript_id "TCONS_00035128"; exon_number "3"; gene_name "ATTOP6B"; oId "CUFF.1144.2"; nearest_ref "AT3G20780.1"; class_code "j"; tss_id "TSS23118";
Chr3	Cufflinks	exon	7264698	7264836	.	-	.	gene_id "XLOC_018587"; transcript_id "TCONS_00035128"; exon_number "4"; gene_name "ATTOP6B"; oId "CUFF.1144.2"; nearest_ref "AT3G20780.1"; class_code "j"; tss_id "TSS23118";
Chr3	Cufflinks	exon	7264941	7265032	.	-	.	gene_id "XLOC_018587"; transcript_id "TCONS_00035128"; exon_number "5"; gene_name "ATTOP6B"; oId "CUFF.1144.2"; nearest_ref "AT3G20780.1"; class_code "j"; tss_id "TSS23118";
Chr3	Cufflinks	exon	7265206	7265278	.	-	.	gene_id "XLOC_018587"; transcript_id "TCONS_00035128"; exon_number "6"; gene_name "ATTOP6B"; oId "CUFF.1144.2"; nearest_ref "AT3G20780.1"; class_code "j"; tss_id "TSS23118";
Chr3	Cufflinks	exon	7265435	7266297	.	-	.	gene_id "XLOC_018587"; transcript_id "TCONS_00035128"; exon_number "7"; gene_name "ATTOP6B"; oId "CUFF.1144.2"; nearest_ref "AT3G20780.1"; class_code "j"; tss_id "TSS23118";
Chr3	Cufflinks	exon	7266390	7266475	.	-	.	gene_id "XLOC_018587"; transcript_id "TCONS_00035128"; exon_number "8"; gene_name "ATTOP6B"; oId "CUFF.1144.2"; nearest_ref "AT3G20780.1"; class_code "j"; tss_id "TSS23118";
Chr3	Cufflinks	exon	7266583	7266685	.	-	.	gene_id "XLOC_018587"; transcript_id "TCONS_00035128"; exon_number "9"; gene_name "ATTOP6B"; oId "CUFF.1144.2"; nearest_ref "AT3G20780.1"; class_code "j"; tss_id "TSS23118";
Chr3	Cufflinks	exon	7266826	7267216	.	-	.	gene_id "XLOC_018587"; transcript_id "TCONS_00035128"; exon_number "10"; gene_name "ATTOP6B"; oId "CUFF.1144.2"; nearest_ref "AT3G20780.1"; class_code "j"; tss_id "TSS23118";
Chr3	Cufflinks	exon	7263900	7264174	.	-	.	gene_id "XLOC_018587"; transcript_id "TCONS_00035129"; exon_number "1"; gene_name "ATTOP6B"; oId "AT3G20780.1"; nearest_ref "AT3G20780.1"; class_code "="; tss_id "TSS23117"; p_id "P18177";
Chr3	Cufflinks	exon	7264271	7264445	.	-	.	gene_id "XLOC_018587"; transcript_id "TCONS_00035129"; exon_number "2"; gene_name "ATTOP6B"; oId "AT3G20780.1"; nearest_ref "AT3G20780.1"; class_code "="; tss_id "TSS23117"; p_id "P18177";
Chr3	Cufflinks	exon	7264527	7264621	.	-	.	gene_id "XLOC_018587"; transcript_id "TCONS_00035129"; exon_number "3"; gene_name "ATTOP6B"; oId "AT3G20780.1"; nearest_ref "AT3G20780.1"; class_code "="; tss_id "TSS23117"; p_id "P18177";
Chr3	Cufflinks	exon	7264698	7264836	.	-	.	gene_id "XLOC_018587"; transcript_id "TCONS_00035129"; exon_number "4"; gene_name "ATTOP6B"; oId "AT3G20780.1"; nearest_ref "AT3G20780.1"; class_code "="; tss_id "TSS23117"; p_id "P18177";
Chr3	Cufflinks	exon	7264941	7265032	.	-	.	gene_id "XLOC_018587"; transcript_id "TCONS_00035129"; exon_number "5"; gene_name "ATTOP6B"; oId "AT3G20780.1"; nearest_ref "AT3G20780.1"; class_code "="; tss_id "TSS23117"; p_id "P18177";
Chr3	Cufflinks	exon	7265206	7265278	.	-	.	gene_id "XLOC_018587"; transcript_id "TCONS_00035129"; exon_number "6"; gene_name "ATTOP6B"; oId "AT3G20780.1"; nearest_ref "AT3G20780.1"; class_code "="; tss_id "TSS23117"; p_id "P18177";
Chr3	Cufflinks	exon	7265435	7265520	.	-	.	gene_id "XLOC_018587"; transcript_id "TCONS_00035129"; exon_number "7"; gene_name "ATTOP6B"; oId "AT3G20780.1"; nearest_ref "AT3G20780.1"; class_code "="; tss_id "TSS23117"; p_id "P18177";
Chr3	Cufflinks	exon	7265666	7265781	.	-	.	gene_id "XLOC_018587"; transcript_id "TCONS_00035129"; exon_number "8"; gene_name "ATTOP6B"; oId "AT3G20780.1"; nearest_ref "AT3G20780.1"; class_code "="; tss_id "TSS23117"; p_id "P18177";
Chr3	Cufflinks	exon	7266101	7266297	.	-	.	gene_id "XLOC_018587"; transcript_id "TCONS_00035129"; exon_number "9"; gene_name "ATTOP6B"; oId "AT3G20780.1"; nearest_ref "AT3G20780.1"; class_code "="; tss_id "TSS23117"; p_id "P18177";
Chr3	Cufflinks	exon	7266390	7266475	.	-	.	gene_id "XLOC_018587"; transcript_id "TCONS_00035129"; exon_number "10"; gene_name "ATTOP6B"; oId "AT3G20780.1"; nearest_ref "AT3G20780.1"; class_code "="; tss_id "TSS23117"; p_id "P18177";
Chr3	Cufflinks	exon	7266583	7266685	.	-	.	gene_id "XLOC_018587"; transcript_id "TCONS_00035129"; exon_number "11"; gene_name "ATTOP6B"; oId "AT3G20780.1"; nearest_ref "AT3G20780.1"; class_code "="; tss_id "TSS23117"; p_id "P18177";
Chr3	Cufflinks	exon	7266826	7266932	.	-	.	gene_id "XLOC_018587"; transcript_id "TCONS_00035129"; exon_number "12"; gene_name "ATTOP6B"; oId "AT3G20780.1"; nearest_ref "AT3G20780.1"; class_code "="; tss_id "TSS23117"; p_id "P18177";
Chr3	Cufflinks	exon	7267233	7267297	.	-	.	gene_id "XLOC_018587"; transcript_id "TCONS_00035129"; exon_number "13"; gene_name "ATTOP6B"; oId "AT3G20780.1"; nearest_ref "AT3G20780.1"; class_code "="; tss_id "TSS23117"; p_id "P18177";
Chr3	Cufflinks	exon	7267408	7267459	.	-	.	gene_id "XLOC_018587"; transcript_id "TCONS_00035129"; exon_number "14"; gene_name "ATTOP6B"; oId "AT3G20780.1"; nearest_ref "AT3G20780.1"; class_code "="; tss_id "TSS23117"; p_id "P18177";
Chr3	Cufflinks	exon	7267597	7267734	.	-	.	gene_id "XLOC_018587"; transcript_id "TCONS_00035129"; exon_number "15"; gene_name "ATTOP6B"; oId "AT3G20780.1"; nearest_ref "AT3G20780.1"; class_code "="; tss_id "TSS23117"; p_id "P18177";
Chr3	Cufflinks	exon	7267880	7267985	.	-	.	gene_id "XLOC_018587"; transcript_id "TCONS_00035129"; exon_number "16"; gene_name "ATTOP6B"; oId "AT3G20780.1"; nearest_ref "AT3G20780.1"; class_code "="; tss_id "TSS23117"; p_id "P18177";
Chr3	Cufflinks	exon	7268084	7268181	.	-	.	gene_id "XLOC_018587"; transcript_id "TCONS_00035129"; exon_number "17"; gene_name "ATTOP6B"; oId "AT3G20780.1"; nearest_ref "AT3G20780.1"; class_code "="; tss_id "TSS23117"; p_id "P18177";
Chr3	Cufflinks	exon	7268275	7268327	.	-	.	gene_id "XLOC_018587"; transcript_id "TCONS_00035129"; exon_number "18"; gene_name "ATTOP6B"; oId "AT3G20780.1"; nearest_ref "AT3G20780.1"; class_code "="; tss_id "TSS23117"; p_id "P18177";
Chr3	Cufflinks	exon	7268417	7268572	.	-	.	gene_id "XLOC_018587"; transcript_id "TCONS_00035129"; exon_number "19"; gene_name "ATTOP6B"; oId "AT3G20780.1"; nearest_ref "AT3G20780.1"; class_code "="; tss_id "TSS23117"; p_id "P18177";
Chr3	Cufflinks	exon	7264050	7264174	.	-	.	gene_id "XLOC_018587"; transcript_id "TCONS_00043597"; exon_number "1"; gene_name "ATTOP6B"; oId "CUFF.6340.3"; nearest_ref "AT3G20780.1"; class_code "j"; tss_id "TSS23117";
Chr3	Cufflinks	exon	7264271	7264445	.	-	.	gene_id "XLOC_018587"; transcript_id "TCONS_00043597"; exon_number "2"; gene_name "ATTOP6B"; oId "CUFF.6340.3"; nearest_ref "AT3G20780.1"; class_code "j"; tss_id "TSS23117";
Chr3	Cufflinks	exon	7264527	7264836	.	-	.	gene_id "XLOC_018587"; transcript_id "TCONS_00043597"; exon_number "3"; gene_name "ATTOP6B"; oId "CUFF.6340.3"; nearest_ref "AT3G20780.1"; class_code "j"; tss_id "TSS23117";
Chr3	Cufflinks	exon	7264941	7265032	.	-	.	gene_id "XLOC_018587"; transcript_id "TCONS_00043597"; exon_number "4"; gene_name "ATTOP6B"; oId "CUFF.6340.3"; nearest_ref "AT3G20780.1"; class_code "j"; tss_id "TSS23117";
Chr3	Cufflinks	exon	7265206	7265278	.	-	.	gene_id "XLOC_018587"; transcript_id "TCONS_00043597"; exon_number "5"; gene_name "ATTOP6B"; oId "CUFF.6340.3"; nearest_ref "AT3G20780.1"; class_code "j"; tss_id "TSS23117";
Chr3	Cufflinks	exon	7265435	7265520	.	-	.	gene_id "XLOC_018587"; transcript_id "TCONS_00043597"; exon_number "6"; gene_name "ATTOP6B"; oId "CUFF.6340.3"; nearest_ref "AT3G20780.1"; class_code "j"; tss_id "TSS23117";
Chr3	Cufflinks	exon	7265666	7265781	.	-	.	gene_id "XLOC_018587"; transcript_id "TCONS_00043597"; exon_number "7"; gene_name "ATTOP6B"; oId "CUFF.6340.3"; nearest_ref "AT3G20780.1"; class_code "j"; tss_id "TSS23117";
Chr3	Cufflinks	exon	7266101	7266297	.	-	.	gene_id "XLOC_018587"; transcript_id "TCONS_00043597"; exon_number "8"; gene_name "ATTOP6B"; oId "CUFF.6340.3"; nearest_ref "AT3G20780.1"; class_code "j"; tss_id "TSS23117";
Chr3	Cufflinks	exon	7266390	7266475	.	-	.	gene_id "XLOC_018587"; transcript_id "TCONS_00043597"; exon_number "9"; gene_name "ATTOP6B"; oId "CUFF.6340.3"; nearest_ref "AT3G20780.1"; class_code "j"; tss_id "TSS23117";
Chr3	Cufflinks	exon	7266583	7266685	.	-	.	gene_id "XLOC_018587"; transcript_id "TCONS_00043597"; exon_number "10"; gene_name "ATTOP6B"; oId "CUFF.6340.3"; nearest_ref "AT3G20780.1"; class_code "j"; tss_id "TSS23117";
Chr3	Cufflinks	exon	7266826	7266932	.	-	.	gene_id "XLOC_018587"; transcript_id "TCONS_00043597"; exon_number "11"; gene_name "ATTOP6B"; oId "CUFF.6340.3"; nearest_ref "AT3G20780.1"; class_code "j"; tss_id "TSS23117";
Chr3	Cufflinks	exon	7267233	7267297	.	-	.	gene_id "XLOC_018587"; transcript_id "TCONS_00043597"; exon_number "12"; gene_name "ATTOP6B"; oId "CUFF.6340.3"; nearest_ref "AT3G20780.1"; class_code "j"; tss_id "TSS23117";
Chr3	Cufflinks	exon	7267408	7267459	.	-	.	gene_id "XLOC_018587"; transcript_id "TCONS_00043597"; exon_number "13"; gene_name "ATTOP6B"; oId "CUFF.6340.3"; nearest_ref "AT3G20780.1"; class_code "j"; tss_id "TSS23117";
Chr3	Cufflinks	exon	7267597	7267734	.	-	.	gene_id "XLOC_018587"; transcript_id "TCONS_00043597"; exon_number "14"; gene_name "ATTOP6B"; oId "CUFF.6340.3"; nearest_ref "AT3G20780.1"; class_code "j"; tss_id "TSS23117";
Chr3	Cufflinks	exon	7267880	7267985	.	-	.	gene_id "XLOC_018587"; transcript_id "TCONS_00043597"; exon_number "15"; gene_name "ATTOP6B"; oId "CUFF.6340.3"; nearest_ref "AT3G20780.1"; class_code "j"; tss_id "TSS23117";
Chr3	Cufflinks	exon	7268084	7268181	.	-	.	gene_id "XLOC_018587"; transcript_id "TCONS_00043597"; exon_number "16"; gene_name "ATTOP6B"; oId "CUFF.6340.3"; nearest_ref "AT3G20780.1"; class_code "j"; tss_id "TSS23117";
Chr3	Cufflinks	exon	7268275	7268327	.	-	.	gene_id "XLOC_018587"; transcript_id "TCONS_00043597"; exon_number "17"; gene_name "ATTOP6B"; oId "CUFF.6340.3"; nearest_ref "AT3G20780.1"; class_code "j"; tss_id "TSS23117";
Chr3	Cufflinks	exon	7268417	7268634	.	-	.	gene_id "XLOC_018587"; transcript_id "TCONS_00043597"; exon_number "18"; gene_name "ATTOP6B"; oId "CUFF.6340.3"; nearest_ref "AT3G20780.1"; class_code "j"; tss_id "TSS23117";
Chr3	Cufflinks	exon	7264050	7264174	.	-	.	gene_id "XLOC_018587"; transcript_id "TCONS_00043596"; exon_number "1"; gene_name "ATTOP6B"; oId "CUFF.6340.2"; nearest_ref "AT3G20780.1"; class_code "j"; tss_id "TSS23117";
Chr3	Cufflinks	exon	7264271	7264445	.	-	.	gene_id "XLOC_018587"; transcript_id "TCONS_00043596"; exon_number "2"; gene_name "ATTOP6B"; oId "CUFF.6340.2"; nearest_ref "AT3G20780.1"; class_code "j"; tss_id "TSS23117";
Chr3	Cufflinks	exon	7264527	7264836	.	-	.	gene_id "XLOC_018587"; transcript_id "TCONS_00043596"; exon_number "3"; gene_name "ATTOP6B"; oId "CUFF.6340.2"; nearest_ref "AT3G20780.1"; class_code "j"; tss_id "TSS23117";
Chr3	Cufflinks	exon	7264941	7265032	.	-	.	gene_id "XLOC_018587"; transcript_id "TCONS_00043596"; exon_number "4"; gene_name "ATTOP6B"; oId "CUFF.6340.2"; nearest_ref "AT3G20780.1"; class_code "j"; tss_id "TSS23117";
Chr3	Cufflinks	exon	7265206	7265278	.	-	.	gene_id "XLOC_018587"; transcript_id "TCONS_00043596"; exon_number "5"; gene_name "ATTOP6B"; oId "CUFF.6340.2"; nearest_ref "AT3G20780.1"; class_code "j"; tss_id "TSS23117";
Chr3	Cufflinks	exon	7265435	7265520	.	-	.	gene_id "XLOC_018587"; transcript_id "TCONS_00043596"; exon_number "6"; gene_name "ATTOP6B"; oId "CUFF.6340.2"; nearest_ref "AT3G20780.1"; class_code "j"; tss_id "TSS23117";
Chr3	Cufflinks	exon	7265666	7265781	.	-	.	gene_id "XLOC_018587"; transcript_id "TCONS_00043596"; exon_number "7"; gene_name "ATTOP6B"; oId "CUFF.6340.2"; nearest_ref "AT3G20780.1"; class_code "j"; tss_id "TSS23117";
Chr3	Cufflinks	exon	7266101	7266297	.	-	.	gene_id "XLOC_018587"; transcript_id "TCONS_00043596"; exon_number "8"; gene_name "ATTOP6B"; oId "CUFF.6340.2"; nearest_ref "AT3G20780.1"; class_code "j"; tss_id "TSS23117";
Chr3	Cufflinks	exon	7266390	7266475	.	-	.	gene_id "XLOC_018587"; transcript_id "TCONS_00043596"; exon_number "9"; gene_name "ATTOP6B"; oId "CUFF.6340.2"; nearest_ref "AT3G20780.1"; class_code "j"; tss_id "TSS23117";
Chr3	Cufflinks	exon	7266583	7266685	.	-	.	gene_id "XLOC_018587"; transcript_id "TCONS_00043596"; exon_number "10"; gene_name "ATTOP6B"; oId "CUFF.6340.2"; nearest_ref "AT3G20780.1"; class_code "j"; tss_id "TSS23117";
Chr3	Cufflinks	exon	7266826	7266932	.	-	.	gene_id "XLOC_018587"; transcript_id "TCONS_00043596"; exon_number "11"; gene_name "ATTOP6B"; oId "CUFF.6340.2"; nearest_ref "AT3G20780.1"; class_code "j"; tss_id "TSS23117";
Chr3	Cufflinks	exon	7267233	7267297	.	-	.	gene_id "XLOC_018587"; transcript_id "TCONS_00043596"; exon_number "12"; gene_name "ATTOP6B"; oId "CUFF.6340.2"; nearest_ref "AT3G20780.1"; class_code "j"; tss_id "TSS23117";
Chr3	Cufflinks	exon	7267408	7267459	.	-	.	gene_id "XLOC_018587"; transcript_id "TCONS_00043596"; exon_number "13"; gene_name "ATTOP6B"; oId "CUFF.6340.2"; nearest_ref "AT3G20780.1"; class_code "j"; tss_id "TSS23117";
Chr3	Cufflinks	exon	7267597	7267736	.	-	.	gene_id "XLOC_018587"; transcript_id "TCONS_00043596"; exon_number "14"; gene_name "ATTOP6B"; oId "CUFF.6340.2"; nearest_ref "AT3G20780.1"; class_code "j"; tss_id "TSS23117";
Chr3	Cufflinks	exon	7267882	7267985	.	-	.	gene_id "XLOC_018587"; transcript_id "TCONS_00043596"; exon_number "15"; gene_name "ATTOP6B"; oId "CUFF.6340.2"; nearest_ref "AT3G20780.1"; class_code "j"; tss_id "TSS23117";
Chr3	Cufflinks	exon	7268084	7268181	.	-	.	gene_id "XLOC_018587"; transcript_id "TCONS_00043596"; exon_number "16"; gene_name "ATTOP6B"; oId "CUFF.6340.2"; nearest_ref "AT3G20780.1"; class_code "j"; tss_id "TSS23117";
Chr3	Cufflinks	exon	7268275	7268634	.	-	.	gene_id "XLOC_018587"; transcript_id "TCONS_00043596"; exon_number "17"; gene_name "ATTOP6B"; oId "CUFF.6340.2"; nearest_ref "AT3G20780.1"; class_code "j"; tss_id "TSS23117";
Chr3	Cufflinks	exon	7266333	7266475	.	-	.	gene_id "XLOC_018587"; transcript_id "TCONS_00041071"; exon_number "1"; gene_name "ATTOP6B"; oId "CUFF.3426.5"; nearest_ref "AT3G20780.1"; class_code "j"; tss_id "TSS23117";
Chr3	Cufflinks	exon	7266583	7266685	.	-	.	gene_id "XLOC_018587"; transcript_id "TCONS_00041071"; exon_number "2"; gene_name "ATTOP6B"; oId "CUFF.3426.5"; nearest_ref "AT3G20780.1"; class_code "j"; tss_id "TSS23117";
Chr3	Cufflinks	exon	7266826	7266932	.	-	.	gene_id "XLOC_018587"; transcript_id "TCONS_00041071"; exon_number "3"; gene_name "ATTOP6B"; oId "CUFF.3426.5"; nearest_ref "AT3G20780.1"; class_code "j"; tss_id "TSS23117";
Chr3	Cufflinks	exon	7267233	7267297	.	-	.	gene_id "XLOC_018587"; transcript_id "TCONS_00041071"; exon_number "4"; gene_name "ATTOP6B"; oId "CUFF.3426.5"; nearest_ref "AT3G20780.1"; class_code "j"; tss_id "TSS23117";
Chr3	Cufflinks	exon	7267408	7267459	.	-	.	gene_id "XLOC_018587"; transcript_id "TCONS_00041071"; exon_number "5"; gene_name "ATTOP6B"; oId "CUFF.3426.5"; nearest_ref "AT3G20780.1"; class_code "j"; tss_id "TSS23117";
Chr3	Cufflinks	exon	7267597	7267985	.	-	.	gene_id "XLOC_018587"; transcript_id "TCONS_00041071"; exon_number "6"; gene_name "ATTOP6B"; oId "CUFF.3426.5"; nearest_ref "AT3G20780.1"; class_code "j"; tss_id "TSS23117";
Chr3	Cufflinks	exon	7268084	7268181	.	-	.	gene_id "XLOC_018587"; transcript_id "TCONS_00041071"; exon_number "7"; gene_name "ATTOP6B"; oId "CUFF.3426.5"; nearest_ref "AT3G20780.1"; class_code "j"; tss_id "TSS23117";
Chr3	Cufflinks	exon	7268275	7268668	.	-	.	gene_id "XLOC_018587"; transcript_id "TCONS_00041071"; exon_number "8"; gene_name "ATTOP6B"; oId "CUFF.3426.5"; nearest_ref "AT3G20780.1"; class_code "j"; tss_id "TSS23117";
Chr3	Cufflinks	exon	7271137	7271513	.	-	.	gene_id "XLOC_018588"; transcript_id "TCONS_00035130"; exon_number "1"; gene_name "AT3G20800"; oId "AT3G20800.1"; nearest_ref "AT3G20800.1"; class_code "="; tss_id "TSS23119"; p_id "P18178";
Chr3	Cufflinks	exon	7271603	7271672	.	-	.	gene_id "XLOC_018588"; transcript_id "TCONS_00035130"; exon_number "2"; gene_name "AT3G20800"; oId "AT3G20800.1"; nearest_ref "AT3G20800.1"; class_code "="; tss_id "TSS23119"; p_id "P18178";
Chr3	Cufflinks	exon	7271767	7271957	.	-	.	gene_id "XLOC_018588"; transcript_id "TCONS_00035130"; exon_number "3"; gene_name "AT3G20800"; oId "AT3G20800.1"; nearest_ref "AT3G20800.1"; class_code "="; tss_id "TSS23119"; p_id "P18178";
Chr3	Cufflinks	exon	7272431	7272526	.	-	.	gene_id "XLOC_018588"; transcript_id "TCONS_00035130"; exon_number "4"; gene_name "AT3G20800"; oId "AT3G20800.1"; nearest_ref "AT3G20800.1"; class_code "="; tss_id "TSS23119"; p_id "P18178";
Chr3	Cufflinks	exon	7272725	7272831	.	-	.	gene_id "XLOC_018588"; transcript_id "TCONS_00035130"; exon_number "5"; gene_name "AT3G20800"; oId "AT3G20800.1"; nearest_ref "AT3G20800.1"; class_code "="; tss_id "TSS23119"; p_id "P18178";
Chr3	Cufflinks	exon	7273039	7273081	.	-	.	gene_id "XLOC_018588"; transcript_id "TCONS_00035130"; exon_number "6"; gene_name "AT3G20800"; oId "AT3G20800.1"; nearest_ref "AT3G20800.1"; class_code "="; tss_id "TSS23119"; p_id "P18178";
Chr3	Cufflinks	exon	7273194	7273283	.	-	.	gene_id "XLOC_018588"; transcript_id "TCONS_00035130"; exon_number "7"; gene_name "AT3G20800"; oId "AT3G20800.1"; nearest_ref "AT3G20800.1"; class_code "="; tss_id "TSS23119"; p_id "P18178";
Chr3	Cufflinks	exon	7273455	7273526	.	-	.	gene_id "XLOC_018588"; transcript_id "TCONS_00035130"; exon_number "8"; gene_name "AT3G20800"; oId "AT3G20800.1"; nearest_ref "AT3G20800.1"; class_code "="; tss_id "TSS23119"; p_id "P18178";
Chr3	Cufflinks	exon	7273718	7273947	.	-	.	gene_id "XLOC_018588"; transcript_id "TCONS_00035130"; exon_number "9"; gene_name "AT3G20800"; oId "AT3G20800.1"; nearest_ref "AT3G20800.1"; class_code "="; tss_id "TSS23119"; p_id "P18178";
Chr3	Cufflinks	exon	7280710	7282368	.	-	.	gene_id "XLOC_018589"; transcript_id "TCONS_00042527"; exon_number "1"; gene_name "AT3G20820"; oId "CUFF.3978.1"; nearest_ref "AT3G20820.1"; class_code "x"; tss_id "TSS23120";
Chr3	Cufflinks	exon	7281314	7282700	.	-	.	gene_id "XLOC_018589"; transcript_id "TCONS_00035131"; exon_number "1"; gene_name "AT3G20820"; oId "CUFF.1141.1"; nearest_ref "AT3G20820.1"; class_code "x"; tss_id "TSS23121";
Chr3	Cufflinks	exon	7284963	7286260	.	-	.	gene_id "XLOC_018590"; transcript_id "TCONS_00035132"; exon_number "1"; gene_name "AT3G20830"; oId "AT3G20830.1"; nearest_ref "AT3G20830.1"; class_code "="; tss_id "TSS23122"; p_id "P18179";
Chr3	Cufflinks	exon	7308504	7308962	.	-	.	gene_id "XLOC_018591"; transcript_id "TCONS_00035133"; exon_number "1"; gene_name "AGP40"; oId "AT3G20865.1"; nearest_ref "AT3G20865.1"; class_code "="; tss_id "TSS23123"; p_id "P18180";
Chr3	Cufflinks	exon	7309279	7309544	.	-	.	gene_id "XLOC_018592"; transcript_id "TCONS_00035134"; exon_number "1"; gene_name "ZTP29"; oId "AT3G20870.1"; nearest_ref "AT3G20870.1"; class_code "="; tss_id "TSS23124"; p_id "P18181";
Chr3	Cufflinks	exon	7309779	7309896	.	-	.	gene_id "XLOC_018592"; transcript_id "TCONS_00035134"; exon_number "2"; gene_name "ZTP29"; oId "AT3G20870.1"; nearest_ref "AT3G20870.1"; class_code "="; tss_id "TSS23124"; p_id "P18181";
Chr3	Cufflinks	exon	7309989	7310045	.	-	.	gene_id "XLOC_018592"; transcript_id "TCONS_00035134"; exon_number "3"; gene_name "ZTP29"; oId "AT3G20870.1"; nearest_ref "AT3G20870.1"; class_code "="; tss_id "TSS23124"; p_id "P18181";
Chr3	Cufflinks	exon	7310164	7310231	.	-	.	gene_id "XLOC_018592"; transcript_id "TCONS_00035134"; exon_number "4"; gene_name "ZTP29"; oId "AT3G20870.1"; nearest_ref "AT3G20870.1"; class_code "="; tss_id "TSS23124"; p_id "P18181";
Chr3	Cufflinks	exon	7310360	7310400	.	-	.	gene_id "XLOC_018592"; transcript_id "TCONS_00035134"; exon_number "5"; gene_name "ZTP29"; oId "AT3G20870.1"; nearest_ref "AT3G20870.1"; class_code "="; tss_id "TSS23124"; p_id "P18181";
Chr3	Cufflinks	exon	7310586	7310642	.	-	.	gene_id "XLOC_018592"; transcript_id "TCONS_00035134"; exon_number "6"; gene_name "ZTP29"; oId "AT3G20870.1"; nearest_ref "AT3G20870.1"; class_code "="; tss_id "TSS23124"; p_id "P18181";
Chr3	Cufflinks	exon	7310781	7310836	.	-	.	gene_id "XLOC_018592"; transcript_id "TCONS_00035134"; exon_number "7"; gene_name "ZTP29"; oId "AT3G20870.1"; nearest_ref "AT3G20870.1"; class_code "="; tss_id "TSS23124"; p_id "P18181";
Chr3	Cufflinks	exon	7311244	7311325	.	-	.	gene_id "XLOC_018592"; transcript_id "TCONS_00035134"; exon_number "8"; gene_name "ZTP29"; oId "AT3G20870.1"; nearest_ref "AT3G20870.1"; class_code "="; tss_id "TSS23124"; p_id "P18181";
Chr3	Cufflinks	exon	7311420	7311509	.	-	.	gene_id "XLOC_018592"; transcript_id "TCONS_00035134"; exon_number "9"; gene_name "ZTP29"; oId "AT3G20870.1"; nearest_ref "AT3G20870.1"; class_code "="; tss_id "TSS23124"; p_id "P18181";
Chr3	Cufflinks	exon	7311611	7311703	.	-	.	gene_id "XLOC_018592"; transcript_id "TCONS_00035134"; exon_number "10"; gene_name "ZTP29"; oId "AT3G20870.1"; nearest_ref "AT3G20870.1"; class_code "="; tss_id "TSS23124"; p_id "P18181";
Chr3	Cufflinks	exon	7311984	7312042	.	-	.	gene_id "XLOC_018592"; transcript_id "TCONS_00035134"; exon_number "11"; gene_name "ZTP29"; oId "AT3G20870.1"; nearest_ref "AT3G20870.1"; class_code "="; tss_id "TSS23124"; p_id "P18181";
Chr3	Cufflinks	exon	7312413	7312752	.	-	.	gene_id "XLOC_018592"; transcript_id "TCONS_00035134"; exon_number "12"; gene_name "ZTP29"; oId "AT3G20870.1"; nearest_ref "AT3G20870.1"; class_code "="; tss_id "TSS23124"; p_id "P18181";
Chr3	Cufflinks	exon	7309973	7310231	.	-	.	gene_id "XLOC_018592"; transcript_id "TCONS_00035135"; exon_number "1"; gene_name "ZTP29"; oId "CUFF.1150.2"; nearest_ref "AT3G20870.1"; class_code "j"; tss_id "TSS23124";
Chr3	Cufflinks	exon	7310360	7310400	.	-	.	gene_id "XLOC_018592"; transcript_id "TCONS_00035135"; exon_number "2"; gene_name "ZTP29"; oId "CUFF.1150.2"; nearest_ref "AT3G20870.1"; class_code "j"; tss_id "TSS23124";
Chr3	Cufflinks	exon	7310586	7310642	.	-	.	gene_id "XLOC_018592"; transcript_id "TCONS_00035135"; exon_number "3"; gene_name "ZTP29"; oId "CUFF.1150.2"; nearest_ref "AT3G20870.1"; class_code "j"; tss_id "TSS23124";
Chr3	Cufflinks	exon	7310781	7310836	.	-	.	gene_id "XLOC_018592"; transcript_id "TCONS_00035135"; exon_number "4"; gene_name "ZTP29"; oId "CUFF.1150.2"; nearest_ref "AT3G20870.1"; class_code "j"; tss_id "TSS23124";
Chr3	Cufflinks	exon	7311244	7311325	.	-	.	gene_id "XLOC_018592"; transcript_id "TCONS_00035135"; exon_number "5"; gene_name "ZTP29"; oId "CUFF.1150.2"; nearest_ref "AT3G20870.1"; class_code "j"; tss_id "TSS23124";
Chr3	Cufflinks	exon	7311420	7311552	.	-	.	gene_id "XLOC_018592"; transcript_id "TCONS_00035135"; exon_number "6"; gene_name "ZTP29"; oId "CUFF.1150.2"; nearest_ref "AT3G20870.1"; class_code "j"; tss_id "TSS23124";
Chr3	Cufflinks	exon	7311654	7311703	.	-	.	gene_id "XLOC_018592"; transcript_id "TCONS_00035135"; exon_number "7"; gene_name "ZTP29"; oId "CUFF.1150.2"; nearest_ref "AT3G20870.1"; class_code "j"; tss_id "TSS23124";
Chr3	Cufflinks	exon	7311984	7312042	.	-	.	gene_id "XLOC_018592"; transcript_id "TCONS_00035135"; exon_number "8"; gene_name "ZTP29"; oId "CUFF.1150.2"; nearest_ref "AT3G20870.1"; class_code "j"; tss_id "TSS23124";
Chr3	Cufflinks	exon	7312413	7312756	.	-	.	gene_id "XLOC_018592"; transcript_id "TCONS_00035135"; exon_number "9"; gene_name "ZTP29"; oId "CUFF.1150.2"; nearest_ref "AT3G20870.1"; class_code "j"; tss_id "TSS23124";
Chr3	Cufflinks	exon	7310640	7310642	.	-	.	gene_id "XLOC_018592"; transcript_id "TCONS_00043598"; exon_number "1"; gene_name "ZTP29"; oId "CUFF.6346.2"; nearest_ref "AT3G20870.1"; class_code "j"; tss_id "TSS23124";
Chr3	Cufflinks	exon	7310780	7310836	.	-	.	gene_id "XLOC_018592"; transcript_id "TCONS_00043598"; exon_number "2"; gene_name "ZTP29"; oId "CUFF.6346.2"; nearest_ref "AT3G20870.1"; class_code "j"; tss_id "TSS23124";
Chr3	Cufflinks	exon	7311244	7311325	.	-	.	gene_id "XLOC_018592"; transcript_id "TCONS_00043598"; exon_number "3"; gene_name "ZTP29"; oId "CUFF.6346.2"; nearest_ref "AT3G20870.1"; class_code "j"; tss_id "TSS23124";
Chr3	Cufflinks	exon	7311420	7311509	.	-	.	gene_id "XLOC_018592"; transcript_id "TCONS_00043598"; exon_number "4"; gene_name "ZTP29"; oId "CUFF.6346.2"; nearest_ref "AT3G20870.1"; class_code "j"; tss_id "TSS23124";
Chr3	Cufflinks	exon	7311611	7311705	.	-	.	gene_id "XLOC_018592"; transcript_id "TCONS_00043598"; exon_number "5"; gene_name "ZTP29"; oId "CUFF.6346.2"; nearest_ref "AT3G20870.1"; class_code "j"; tss_id "TSS23124";
Chr3	Cufflinks	exon	7311986	7312042	.	-	.	gene_id "XLOC_018592"; transcript_id "TCONS_00043598"; exon_number "6"; gene_name "ZTP29"; oId "CUFF.6346.2"; nearest_ref "AT3G20870.1"; class_code "j"; tss_id "TSS23124";
Chr3	Cufflinks	exon	7312413	7312760	.	-	.	gene_id "XLOC_018592"; transcript_id "TCONS_00043598"; exon_number "7"; gene_name "ZTP29"; oId "CUFF.6346.2"; nearest_ref "AT3G20870.1"; class_code "j"; tss_id "TSS23124";
Chr3	Cufflinks	exon	7313538	7314181	.	-	.	gene_id "XLOC_018593"; transcript_id "TCONS_00035136"; exon_number "1"; gene_name "WIP4"; oId "AT3G20880.1"; nearest_ref "AT3G20880.1"; class_code "="; tss_id "TSS23125"; p_id "P18182";
Chr3	Cufflinks	exon	7314977	7315883	.	-	.	gene_id "XLOC_018593"; transcript_id "TCONS_00035136"; exon_number "2"; gene_name "WIP4"; oId "AT3G20880.1"; nearest_ref "AT3G20880.1"; class_code "="; tss_id "TSS23125"; p_id "P18182";
Chr3	Cufflinks	exon	7319577	7319658	.	-	.	gene_id "XLOC_018594"; transcript_id "TCONS_00035137"; exon_number "1"; gene_name "AT3G20885"; oId "AT3G20885.1"; nearest_ref "AT3G20885.1"; class_code "="; tss_id "TSS23126";
Chr3	Cufflinks	exon	7328576	7329012	.	-	.	gene_id "XLOC_018595"; transcript_id "TCONS_00035140"; exon_number "1"; gene_name "AT3G20920"; oId "AT3G20920.2"; nearest_ref "AT3G20920.2"; class_code "="; tss_id "TSS23127"; p_id "P18184";
Chr3	Cufflinks	exon	7329123	7329351	.	-	.	gene_id "XLOC_018595"; transcript_id "TCONS_00035140"; exon_number "2"; gene_name "AT3G20920"; oId "AT3G20920.2"; nearest_ref "AT3G20920.2"; class_code "="; tss_id "TSS23127"; p_id "P18184";
Chr3	Cufflinks	exon	7329527	7329731	.	-	.	gene_id "XLOC_018595"; transcript_id "TCONS_00035140"; exon_number "3"; gene_name "AT3G20920"; oId "AT3G20920.2"; nearest_ref "AT3G20920.2"; class_code "="; tss_id "TSS23127"; p_id "P18184";
Chr3	Cufflinks	exon	7329934	7330245	.	-	.	gene_id "XLOC_018595"; transcript_id "TCONS_00035140"; exon_number "4"; gene_name "AT3G20920"; oId "AT3G20920.2"; nearest_ref "AT3G20920.2"; class_code "="; tss_id "TSS23127"; p_id "P18184";
Chr3	Cufflinks	exon	7330600	7330751	.	-	.	gene_id "XLOC_018595"; transcript_id "TCONS_00035140"; exon_number "5"; gene_name "AT3G20920"; oId "AT3G20920.2"; nearest_ref "AT3G20920.2"; class_code "="; tss_id "TSS23127"; p_id "P18184";
Chr3	Cufflinks	exon	7328576	7329012	.	-	.	gene_id "XLOC_018595"; transcript_id "TCONS_00035139"; exon_number "1"; gene_name "AT3G20920"; oId "AT3G20920.1"; nearest_ref "AT3G20920.1"; class_code "="; tss_id "TSS23127"; p_id "P18183";
Chr3	Cufflinks	exon	7329123	7329351	.	-	.	gene_id "XLOC_018595"; transcript_id "TCONS_00035139"; exon_number "2"; gene_name "AT3G20920"; oId "AT3G20920.1"; nearest_ref "AT3G20920.1"; class_code "="; tss_id "TSS23127"; p_id "P18183";
Chr3	Cufflinks	exon	7329527	7329731	.	-	.	gene_id "XLOC_018595"; transcript_id "TCONS_00035139"; exon_number "3"; gene_name "AT3G20920"; oId "AT3G20920.1"; nearest_ref "AT3G20920.1"; class_code "="; tss_id "TSS23127"; p_id "P18183";
Chr3	Cufflinks	exon	7329934	7330248	.	-	.	gene_id "XLOC_018595"; transcript_id "TCONS_00035139"; exon_number "4"; gene_name "AT3G20920"; oId "AT3G20920.1"; nearest_ref "AT3G20920.1"; class_code "="; tss_id "TSS23127"; p_id "P18183";
Chr3	Cufflinks	exon	7330600	7330751	.	-	.	gene_id "XLOC_018595"; transcript_id "TCONS_00035139"; exon_number "5"; gene_name "AT3G20920"; oId "AT3G20920.1"; nearest_ref "AT3G20920.1"; class_code "="; tss_id "TSS23127"; p_id "P18183";
Chr3	Cufflinks	exon	7328660	7329012	.	-	.	gene_id "XLOC_018595"; transcript_id "TCONS_00042528"; exon_number "1"; gene_name "AT3G20920"; oId "CUFF.3984.3"; nearest_ref "AT3G20920.1"; class_code "j"; tss_id "TSS23127";
Chr3	Cufflinks	exon	7329123	7329351	.	-	.	gene_id "XLOC_018595"; transcript_id "TCONS_00042528"; exon_number "2"; gene_name "AT3G20920"; oId "CUFF.3984.3"; nearest_ref "AT3G20920.1"; class_code "j"; tss_id "TSS23127";
Chr3	Cufflinks	exon	7329527	7329731	.	-	.	gene_id "XLOC_018595"; transcript_id "TCONS_00042528"; exon_number "3"; gene_name "AT3G20920"; oId "CUFF.3984.3"; nearest_ref "AT3G20920.1"; class_code "j"; tss_id "TSS23127";
Chr3	Cufflinks	exon	7329934	7330249	.	-	.	gene_id "XLOC_018595"; transcript_id "TCONS_00042528"; exon_number "4"; gene_name "AT3G20920"; oId "CUFF.3984.3"; nearest_ref "AT3G20920.1"; class_code "j"; tss_id "TSS23127";
Chr3	Cufflinks	exon	7330600	7330751	.	-	.	gene_id "XLOC_018595"; transcript_id "TCONS_00042528"; exon_number "5"; gene_name "AT3G20920"; oId "CUFF.3984.3"; nearest_ref "AT3G20920.1"; class_code "j"; tss_id "TSS23127";
Chr3	Cufflinks	exon	7353907	7354324	.	-	.	gene_id "XLOC_018596"; transcript_id "TCONS_00035141"; exon_number "1"; gene_name "AT3G20978"; oId "AT3G20978.1"; nearest_ref "AT3G20978.1"; class_code "="; tss_id "TSS23128";
Chr3	Cufflinks	exon	7354399	7354710	.	-	.	gene_id "XLOC_018596"; transcript_id "TCONS_00035141"; exon_number "2"; gene_name "AT3G20978"; oId "AT3G20978.1"; nearest_ref "AT3G20978.1"; class_code "="; tss_id "TSS23128";
Chr3	Cufflinks	exon	7355138	7355339	.	-	.	gene_id "XLOC_018596"; transcript_id "TCONS_00035141"; exon_number "3"; gene_name "AT3G20978"; oId "AT3G20978.1"; nearest_ref "AT3G20978.1"; class_code "="; tss_id "TSS23128";
Chr3	Cufflinks	exon	7360559	7360740	.	-	.	gene_id "XLOC_018597"; transcript_id "TCONS_00035142"; exon_number "1"; gene_name "LCR56"; oId "AT3G20993.1"; nearest_ref "AT3G20993.1"; class_code "="; tss_id "TSS23129"; p_id "P18185";
Chr3	Cufflinks	exon	7360846	7360897	.	-	.	gene_id "XLOC_018597"; transcript_id "TCONS_00035142"; exon_number "2"; gene_name "LCR56"; oId "AT3G20993.1"; nearest_ref "AT3G20993.1"; class_code "="; tss_id "TSS23129"; p_id "P18185";
Chr3	Cufflinks	exon	7362743	7362921	.	-	.	gene_id "XLOC_018598"; transcript_id "TCONS_00035143"; exon_number "1"; gene_name "LCR55"; oId "AT3G20997.1"; nearest_ref "AT3G20997.1"; class_code "="; tss_id "TSS23130"; p_id "P18186";
Chr3	Cufflinks	exon	7363030	7363081	.	-	.	gene_id "XLOC_018598"; transcript_id "TCONS_00035143"; exon_number "2"; gene_name "LCR55"; oId "AT3G20997.1"; nearest_ref "AT3G20997.1"; class_code "="; tss_id "TSS23130"; p_id "P18186";
Chr3	Cufflinks	exon	7376635	7377186	.	-	.	gene_id "XLOC_018599"; transcript_id "TCONS_00035144"; exon_number "1"; gene_name "PSBTN"; oId "AT3G21055.1"; nearest_ref "AT3G21055.1"; class_code "="; tss_id "TSS23131"; p_id "P18187";
Chr3	Cufflinks	exon	7379481	7379559	.	-	.	gene_id "XLOC_018600"; transcript_id "TCONS_00035145"; exon_number "1"; gene_name "NADK1"; oId "CUFF.1158.1"; nearest_ref "AT3G21070.1"; class_code "j"; tss_id "TSS23132";
Chr3	Cufflinks	exon	7379752	7380754	.	-	.	gene_id "XLOC_018600"; transcript_id "TCONS_00035145"; exon_number "2"; gene_name "NADK1"; oId "CUFF.1158.1"; nearest_ref "AT3G21070.1"; class_code "j"; tss_id "TSS23132";
Chr3	Cufflinks	exon	7380965	7381247	.	-	.	gene_id "XLOC_018600"; transcript_id "TCONS_00035145"; exon_number "3"; gene_name "NADK1"; oId "CUFF.1158.1"; nearest_ref "AT3G21070.1"; class_code "j"; tss_id "TSS23132";
Chr3	Cufflinks	exon	7381340	7381418	.	-	.	gene_id "XLOC_018600"; transcript_id "TCONS_00035145"; exon_number "4"; gene_name "NADK1"; oId "CUFF.1158.1"; nearest_ref "AT3G21070.1"; class_code "j"; tss_id "TSS23132";
Chr3	Cufflinks	exon	7381527	7381601	.	-	.	gene_id "XLOC_018600"; transcript_id "TCONS_00035145"; exon_number "5"; gene_name "NADK1"; oId "CUFF.1158.1"; nearest_ref "AT3G21070.1"; class_code "j"; tss_id "TSS23132";
Chr3	Cufflinks	exon	7381738	7382206	.	-	.	gene_id "XLOC_018600"; transcript_id "TCONS_00035145"; exon_number "6"; gene_name "NADK1"; oId "CUFF.1158.1"; nearest_ref "AT3G21070.1"; class_code "j"; tss_id "TSS23132";
Chr3	Cufflinks	exon	7382352	7383244	.	-	.	gene_id "XLOC_018600"; transcript_id "TCONS_00035145"; exon_number "7"; gene_name "NADK1"; oId "CUFF.1158.1"; nearest_ref "AT3G21070.1"; class_code "j"; tss_id "TSS23132";
Chr3	Cufflinks	exon	7383332	7383589	.	-	.	gene_id "XLOC_018600"; transcript_id "TCONS_00035145"; exon_number "8"; gene_name "NADK1"; oId "CUFF.1158.1"; nearest_ref "AT3G21070.1"; class_code "j"; tss_id "TSS23132";
Chr3	Cufflinks	exon	7380096	7380733	.	-	.	gene_id "XLOC_018600"; transcript_id "TCONS_00043599"; exon_number "1"; gene_name "NADK1"; oId "CUFF.2935.1"; nearest_ref "AT3G21070.1"; class_code "j"; tss_id "TSS23133";
Chr3	Cufflinks	exon	7380944	7381418	.	-	.	gene_id "XLOC_018600"; transcript_id "TCONS_00043599"; exon_number "2"; gene_name "NADK1"; oId "CUFF.2935.1"; nearest_ref "AT3G21070.1"; class_code "j"; tss_id "TSS23133";
Chr3	Cufflinks	exon	7381527	7381600	.	-	.	gene_id "XLOC_018600"; transcript_id "TCONS_00043599"; exon_number "3"; gene_name "NADK1"; oId "CUFF.2935.1"; nearest_ref "AT3G21070.1"; class_code "j"; tss_id "TSS23133";
Chr3	Cufflinks	exon	7381738	7381844	.	-	.	gene_id "XLOC_018600"; transcript_id "TCONS_00043599"; exon_number "4"; gene_name "NADK1"; oId "CUFF.2935.1"; nearest_ref "AT3G21070.1"; class_code "j"; tss_id "TSS23133";
Chr3	Cufflinks	exon	7382112	7382206	.	-	.	gene_id "XLOC_018600"; transcript_id "TCONS_00043599"; exon_number "5"; gene_name "NADK1"; oId "CUFF.2935.1"; nearest_ref "AT3G21070.1"; class_code "j"; tss_id "TSS23133";
Chr3	Cufflinks	exon	7382352	7382465	.	-	.	gene_id "XLOC_018600"; transcript_id "TCONS_00043599"; exon_number "6"; gene_name "NADK1"; oId "CUFF.2935.1"; nearest_ref "AT3G21070.1"; class_code "j"; tss_id "TSS23133";
Chr3	Cufflinks	exon	7382825	7383000	.	-	.	gene_id "XLOC_018600"; transcript_id "TCONS_00043599"; exon_number "7"; gene_name "NADK1"; oId "CUFF.2935.1"; nearest_ref "AT3G21070.1"; class_code "j"; tss_id "TSS23133";
Chr3	Cufflinks	exon	7383125	7383244	.	-	.	gene_id "XLOC_018600"; transcript_id "TCONS_00043599"; exon_number "8"; gene_name "NADK1"; oId "CUFF.2935.1"; nearest_ref "AT3G21070.1"; class_code "j"; tss_id "TSS23133";
Chr3	Cufflinks	exon	7383332	7383503	.	-	.	gene_id "XLOC_018600"; transcript_id "TCONS_00043599"; exon_number "9"; gene_name "NADK1"; oId "CUFF.2935.1"; nearest_ref "AT3G21070.1"; class_code "j"; tss_id "TSS23133";
Chr3	Cufflinks	exon	7383845	7383998	.	-	.	gene_id "XLOC_018600"; transcript_id "TCONS_00043599"; exon_number "10"; gene_name "NADK1"; oId "CUFF.2935.1"; nearest_ref "AT3G21070.1"; class_code "j"; tss_id "TSS23133";
Chr3	Cufflinks	exon	7380191	7380733	.	-	.	gene_id "XLOC_018600"; transcript_id "TCONS_00035147"; exon_number "1"; gene_name "NADK1"; oId "AT3G21070.2"; nearest_ref "AT3G21070.2"; class_code "="; tss_id "TSS23133"; p_id "P18189";
Chr3	Cufflinks	exon	7380944	7381251	.	-	.	gene_id "XLOC_018600"; transcript_id "TCONS_00035147"; exon_number "2"; gene_name "NADK1"; oId "AT3G21070.2"; nearest_ref "AT3G21070.2"; class_code "="; tss_id "TSS23133"; p_id "P18189";
Chr3	Cufflinks	exon	7381340	7381418	.	-	.	gene_id "XLOC_018600"; transcript_id "TCONS_00035147"; exon_number "3"; gene_name "NADK1"; oId "AT3G21070.2"; nearest_ref "AT3G21070.2"; class_code "="; tss_id "TSS23133"; p_id "P18189";
Chr3	Cufflinks	exon	7381527	7381600	.	-	.	gene_id "XLOC_018600"; transcript_id "TCONS_00035147"; exon_number "4"; gene_name "NADK1"; oId "AT3G21070.2"; nearest_ref "AT3G21070.2"; class_code "="; tss_id "TSS23133"; p_id "P18189";
Chr3	Cufflinks	exon	7381738	7381844	.	-	.	gene_id "XLOC_018600"; transcript_id "TCONS_00035147"; exon_number "5"; gene_name "NADK1"; oId "AT3G21070.2"; nearest_ref "AT3G21070.2"; class_code "="; tss_id "TSS23133"; p_id "P18189";
Chr3	Cufflinks	exon	7382112	7382206	.	-	.	gene_id "XLOC_018600"; transcript_id "TCONS_00035147"; exon_number "6"; gene_name "NADK1"; oId "AT3G21070.2"; nearest_ref "AT3G21070.2"; class_code "="; tss_id "TSS23133"; p_id "P18189";
Chr3	Cufflinks	exon	7382352	7382465	.	-	.	gene_id "XLOC_018600"; transcript_id "TCONS_00035147"; exon_number "7"; gene_name "NADK1"; oId "AT3G21070.2"; nearest_ref "AT3G21070.2"; class_code "="; tss_id "TSS23133"; p_id "P18189";
Chr3	Cufflinks	exon	7382825	7383000	.	-	.	gene_id "XLOC_018600"; transcript_id "TCONS_00035147"; exon_number "8"; gene_name "NADK1"; oId "AT3G21070.2"; nearest_ref "AT3G21070.2"; class_code "="; tss_id "TSS23133"; p_id "P18189";
Chr3	Cufflinks	exon	7383125	7383244	.	-	.	gene_id "XLOC_018600"; transcript_id "TCONS_00035147"; exon_number "9"; gene_name "NADK1"; oId "AT3G21070.2"; nearest_ref "AT3G21070.2"; class_code "="; tss_id "TSS23133"; p_id "P18189";
Chr3	Cufflinks	exon	7383332	7383503	.	-	.	gene_id "XLOC_018600"; transcript_id "TCONS_00035147"; exon_number "10"; gene_name "NADK1"; oId "AT3G21070.2"; nearest_ref "AT3G21070.2"; class_code "="; tss_id "TSS23133"; p_id "P18189";
Chr3	Cufflinks	exon	7383845	7383980	.	-	.	gene_id "XLOC_018600"; transcript_id "TCONS_00035147"; exon_number "11"; gene_name "NADK1"; oId "AT3G21070.2"; nearest_ref "AT3G21070.2"; class_code "="; tss_id "TSS23133"; p_id "P18189";
Chr3	Cufflinks	exon	7380191	7380733	.	-	.	gene_id "XLOC_018600"; transcript_id "TCONS_00035146"; exon_number "1"; gene_name "NADK1"; oId "AT3G21070.1"; nearest_ref "AT3G21070.1"; class_code "="; tss_id "TSS23133"; p_id "P18188";
Chr3	Cufflinks	exon	7380944	7381251	.	-	.	gene_id "XLOC_018600"; transcript_id "TCONS_00035146"; exon_number "2"; gene_name "NADK1"; oId "AT3G21070.1"; nearest_ref "AT3G21070.1"; class_code "="; tss_id "TSS23133"; p_id "P18188";
Chr3	Cufflinks	exon	7381340	7381418	.	-	.	gene_id "XLOC_018600"; transcript_id "TCONS_00035146"; exon_number "3"; gene_name "NADK1"; oId "AT3G21070.1"; nearest_ref "AT3G21070.1"; class_code "="; tss_id "TSS23133"; p_id "P18188";
Chr3	Cufflinks	exon	7381527	7381618	.	-	.	gene_id "XLOC_018600"; transcript_id "TCONS_00035146"; exon_number "4"; gene_name "NADK1"; oId "AT3G21070.1"; nearest_ref "AT3G21070.1"; class_code "="; tss_id "TSS23133"; p_id "P18188";
Chr3	Cufflinks	exon	7381738	7381844	.	-	.	gene_id "XLOC_018600"; transcript_id "TCONS_00035146"; exon_number "5"; gene_name "NADK1"; oId "AT3G21070.1"; nearest_ref "AT3G21070.1"; class_code "="; tss_id "TSS23133"; p_id "P18188";
Chr3	Cufflinks	exon	7382112	7382206	.	-	.	gene_id "XLOC_018600"; transcript_id "TCONS_00035146"; exon_number "6"; gene_name "NADK1"; oId "AT3G21070.1"; nearest_ref "AT3G21070.1"; class_code "="; tss_id "TSS23133"; p_id "P18188";
Chr3	Cufflinks	exon	7382352	7382465	.	-	.	gene_id "XLOC_018600"; transcript_id "TCONS_00035146"; exon_number "7"; gene_name "NADK1"; oId "AT3G21070.1"; nearest_ref "AT3G21070.1"; class_code "="; tss_id "TSS23133"; p_id "P18188";
Chr3	Cufflinks	exon	7382825	7383000	.	-	.	gene_id "XLOC_018600"; transcript_id "TCONS_00035146"; exon_number "8"; gene_name "NADK1"; oId "AT3G21070.1"; nearest_ref "AT3G21070.1"; class_code "="; tss_id "TSS23133"; p_id "P18188";
Chr3	Cufflinks	exon	7383125	7383244	.	-	.	gene_id "XLOC_018600"; transcript_id "TCONS_00035146"; exon_number "9"; gene_name "NADK1"; oId "AT3G21070.1"; nearest_ref "AT3G21070.1"; class_code "="; tss_id "TSS23133"; p_id "P18188";
Chr3	Cufflinks	exon	7383332	7383503	.	-	.	gene_id "XLOC_018600"; transcript_id "TCONS_00035146"; exon_number "10"; gene_name "NADK1"; oId "AT3G21070.1"; nearest_ref "AT3G21070.1"; class_code "="; tss_id "TSS23133"; p_id "P18188";
Chr3	Cufflinks	exon	7383845	7383980	.	-	.	gene_id "XLOC_018600"; transcript_id "TCONS_00035146"; exon_number "11"; gene_name "NADK1"; oId "AT3G21070.1"; nearest_ref "AT3G21070.1"; class_code "="; tss_id "TSS23133"; p_id "P18188";
Chr3	Cufflinks	exon	7388157	7388741	.	-	.	gene_id "XLOC_018601"; transcript_id "TCONS_00043600"; exon_number "1"; gene_name "AT3G21080"; oId "CUFF.2936.1"; nearest_ref "AT3G21080.1"; class_code "j"; tss_id "TSS23134";
Chr3	Cufflinks	exon	7388883	7389003	.	-	.	gene_id "XLOC_018601"; transcript_id "TCONS_00043600"; exon_number "2"; gene_name "AT3G21080"; oId "CUFF.2936.1"; nearest_ref "AT3G21080.1"; class_code "j"; tss_id "TSS23134";
Chr3	Cufflinks	exon	7389102	7389319	.	-	.	gene_id "XLOC_018601"; transcript_id "TCONS_00043600"; exon_number "3"; gene_name "AT3G21080"; oId "CUFF.2936.1"; nearest_ref "AT3G21080.1"; class_code "j"; tss_id "TSS23134";
Chr3	Cufflinks	exon	7389400	7389549	.	-	.	gene_id "XLOC_018601"; transcript_id "TCONS_00043600"; exon_number "4"; gene_name "AT3G21080"; oId "CUFF.2936.1"; nearest_ref "AT3G21080.1"; class_code "j"; tss_id "TSS23134";
Chr3	Cufflinks	exon	7389785	7389974	.	-	.	gene_id "XLOC_018601"; transcript_id "TCONS_00043600"; exon_number "5"; gene_name "AT3G21080"; oId "CUFF.2936.1"; nearest_ref "AT3G21080.1"; class_code "j"; tss_id "TSS23134";
Chr3	Cufflinks	exon	7388346	7389002	.	-	.	gene_id "XLOC_018601"; transcript_id "TCONS_00041072"; exon_number "1"; gene_name "AT3G21080"; oId "CUFF.3444.1"; nearest_ref "AT3G21080.1"; class_code "j"; tss_id "TSS23134";
Chr3	Cufflinks	exon	7389101	7389315	.	-	.	gene_id "XLOC_018601"; transcript_id "TCONS_00041072"; exon_number "2"; gene_name "AT3G21080"; oId "CUFF.3444.1"; nearest_ref "AT3G21080.1"; class_code "j"; tss_id "TSS23134";
Chr3	Cufflinks	exon	7389396	7389551	.	-	.	gene_id "XLOC_018601"; transcript_id "TCONS_00041072"; exon_number "3"; gene_name "AT3G21080"; oId "CUFF.3444.1"; nearest_ref "AT3G21080.1"; class_code "j"; tss_id "TSS23134";
Chr3	Cufflinks	exon	7389787	7389974	.	-	.	gene_id "XLOC_018601"; transcript_id "TCONS_00041072"; exon_number "4"; gene_name "AT3G21080"; oId "CUFF.3444.1"; nearest_ref "AT3G21080.1"; class_code "j"; tss_id "TSS23134";
Chr3	Cufflinks	exon	7388367	7388741	.	-	.	gene_id "XLOC_018601"; transcript_id "TCONS_00035148"; exon_number "1"; gene_name "AT3G21080"; oId "AT3G21080.1"; nearest_ref "AT3G21080.1"; class_code "="; tss_id "TSS23134"; p_id "P18190";
Chr3	Cufflinks	exon	7388883	7389002	.	-	.	gene_id "XLOC_018601"; transcript_id "TCONS_00035148"; exon_number "2"; gene_name "AT3G21080"; oId "AT3G21080.1"; nearest_ref "AT3G21080.1"; class_code "="; tss_id "TSS23134"; p_id "P18190";
Chr3	Cufflinks	exon	7389101	7389315	.	-	.	gene_id "XLOC_018601"; transcript_id "TCONS_00035148"; exon_number "3"; gene_name "AT3G21080"; oId "AT3G21080.1"; nearest_ref "AT3G21080.1"; class_code "="; tss_id "TSS23134"; p_id "P18190";
Chr3	Cufflinks	exon	7389396	7389549	.	-	.	gene_id "XLOC_018601"; transcript_id "TCONS_00035148"; exon_number "4"; gene_name "AT3G21080"; oId "AT3G21080.1"; nearest_ref "AT3G21080.1"; class_code "="; tss_id "TSS23134"; p_id "P18190";
Chr3	Cufflinks	exon	7389785	7389974	.	-	.	gene_id "XLOC_018601"; transcript_id "TCONS_00035148"; exon_number "5"; gene_name "AT3G21080"; oId "AT3G21080.1"; nearest_ref "AT3G21080.1"; class_code "="; tss_id "TSS23134"; p_id "P18190";
Chr3	Cufflinks	exon	7391438	7391877	.	-	.	gene_id "XLOC_018602"; transcript_id "TCONS_00035149"; exon_number "1"; gene_name "ABCG15"; oId "AT3G21090.1"; nearest_ref "AT3G21090.1"; class_code "="; tss_id "TSS23135"; p_id "P18191";
Chr3	Cufflinks	exon	7391953	7392060	.	-	.	gene_id "XLOC_018602"; transcript_id "TCONS_00035149"; exon_number "2"; gene_name "ABCG15"; oId "AT3G21090.1"; nearest_ref "AT3G21090.1"; class_code "="; tss_id "TSS23135"; p_id "P18191";
Chr3	Cufflinks	exon	7392149	7392421	.	-	.	gene_id "XLOC_018602"; transcript_id "TCONS_00035149"; exon_number "3"; gene_name "ABCG15"; oId "AT3G21090.1"; nearest_ref "AT3G21090.1"; class_code "="; tss_id "TSS23135"; p_id "P18191";
Chr3	Cufflinks	exon	7392502	7392786	.	-	.	gene_id "XLOC_018602"; transcript_id "TCONS_00035149"; exon_number "4"; gene_name "ABCG15"; oId "AT3G21090.1"; nearest_ref "AT3G21090.1"; class_code "="; tss_id "TSS23135"; p_id "P18191";
Chr3	Cufflinks	exon	7392857	7392988	.	-	.	gene_id "XLOC_018602"; transcript_id "TCONS_00035149"; exon_number "5"; gene_name "ABCG15"; oId "AT3G21090.1"; nearest_ref "AT3G21090.1"; class_code "="; tss_id "TSS23135"; p_id "P18191";
Chr3	Cufflinks	exon	7393102	7393224	.	-	.	gene_id "XLOC_018602"; transcript_id "TCONS_00035149"; exon_number "6"; gene_name "ABCG15"; oId "AT3G21090.1"; nearest_ref "AT3G21090.1"; class_code "="; tss_id "TSS23135"; p_id "P18191";
Chr3	Cufflinks	exon	7393342	7393803	.	-	.	gene_id "XLOC_018602"; transcript_id "TCONS_00035149"; exon_number "7"; gene_name "ABCG15"; oId "AT3G21090.1"; nearest_ref "AT3G21090.1"; class_code "="; tss_id "TSS23135"; p_id "P18191";
Chr3	Cufflinks	exon	7394170	7394249	.	-	.	gene_id "XLOC_018602"; transcript_id "TCONS_00035149"; exon_number "8"; gene_name "ABCG15"; oId "AT3G21090.1"; nearest_ref "AT3G21090.1"; class_code "="; tss_id "TSS23135"; p_id "P18191";
Chr3	Cufflinks	exon	7394702	7395041	.	-	.	gene_id "XLOC_018602"; transcript_id "TCONS_00035149"; exon_number "9"; gene_name "ABCG15"; oId "AT3G21090.1"; nearest_ref "AT3G21090.1"; class_code "="; tss_id "TSS23135"; p_id "P18191";
Chr3	Cufflinks	exon	7393274	7393803	.	-	.	gene_id "XLOC_018602"; transcript_id "TCONS_00042529"; exon_number "1"; gene_name "ABCG15"; oId "CUFF.3484.2"; nearest_ref "AT3G21090.1"; class_code "j"; tss_id "TSS23135";
Chr3	Cufflinks	exon	7394170	7394249	.	-	.	gene_id "XLOC_018602"; transcript_id "TCONS_00042529"; exon_number "2"; gene_name "ABCG15"; oId "CUFF.3484.2"; nearest_ref "AT3G21090.1"; class_code "j"; tss_id "TSS23135";
Chr3	Cufflinks	exon	7394702	7395051	.	-	.	gene_id "XLOC_018602"; transcript_id "TCONS_00042529"; exon_number "3"; gene_name "ABCG15"; oId "CUFF.3484.2"; nearest_ref "AT3G21090.1"; class_code "j"; tss_id "TSS23135";
Chr3	Cufflinks	exon	7402481	7402761	.	-	.	gene_id "XLOC_018603"; transcript_id "TCONS_00035150"; exon_number "1"; gene_name "PUR7"; oId "AT3G21110.2"; nearest_ref "AT3G21110.2"; class_code "="; tss_id "TSS23136"; p_id "P18192";
Chr3	Cufflinks	exon	7402851	7402908	.	-	.	gene_id "XLOC_018603"; transcript_id "TCONS_00035150"; exon_number "2"; gene_name "PUR7"; oId "AT3G21110.2"; nearest_ref "AT3G21110.2"; class_code "="; tss_id "TSS23136"; p_id "P18192";
Chr3	Cufflinks	exon	7403088	7403134	.	-	.	gene_id "XLOC_018603"; transcript_id "TCONS_00035150"; exon_number "3"; gene_name "PUR7"; oId "AT3G21110.2"; nearest_ref "AT3G21110.2"; class_code "="; tss_id "TSS23136"; p_id "P18192";
Chr3	Cufflinks	exon	7403232	7403282	.	-	.	gene_id "XLOC_018603"; transcript_id "TCONS_00035150"; exon_number "4"; gene_name "PUR7"; oId "AT3G21110.2"; nearest_ref "AT3G21110.2"; class_code "="; tss_id "TSS23136"; p_id "P18192";
Chr3	Cufflinks	exon	7403377	7403466	.	-	.	gene_id "XLOC_018603"; transcript_id "TCONS_00035150"; exon_number "5"; gene_name "PUR7"; oId "AT3G21110.2"; nearest_ref "AT3G21110.2"; class_code "="; tss_id "TSS23136"; p_id "P18192";
Chr3	Cufflinks	exon	7403591	7403680	.	-	.	gene_id "XLOC_018603"; transcript_id "TCONS_00035150"; exon_number "6"; gene_name "PUR7"; oId "AT3G21110.2"; nearest_ref "AT3G21110.2"; class_code "="; tss_id "TSS23136"; p_id "P18192";
Chr3	Cufflinks	exon	7403851	7403931	.	-	.	gene_id "XLOC_018603"; transcript_id "TCONS_00035150"; exon_number "7"; gene_name "PUR7"; oId "AT3G21110.2"; nearest_ref "AT3G21110.2"; class_code "="; tss_id "TSS23136"; p_id "P18192";
Chr3	Cufflinks	exon	7404090	7404178	.	-	.	gene_id "XLOC_018603"; transcript_id "TCONS_00035150"; exon_number "8"; gene_name "PUR7"; oId "AT3G21110.2"; nearest_ref "AT3G21110.2"; class_code "="; tss_id "TSS23136"; p_id "P18192";
Chr3	Cufflinks	exon	7404269	7404361	.	-	.	gene_id "XLOC_018603"; transcript_id "TCONS_00035150"; exon_number "9"; gene_name "PUR7"; oId "AT3G21110.2"; nearest_ref "AT3G21110.2"; class_code "="; tss_id "TSS23136"; p_id "P18192";
Chr3	Cufflinks	exon	7404468	7404597	.	-	.	gene_id "XLOC_018603"; transcript_id "TCONS_00035150"; exon_number "10"; gene_name "PUR7"; oId "AT3G21110.2"; nearest_ref "AT3G21110.2"; class_code "="; tss_id "TSS23136"; p_id "P18192";
Chr3	Cufflinks	exon	7404724	7404825	.	-	.	gene_id "XLOC_018603"; transcript_id "TCONS_00035150"; exon_number "11"; gene_name "PUR7"; oId "AT3G21110.2"; nearest_ref "AT3G21110.2"; class_code "="; tss_id "TSS23136"; p_id "P18192";
Chr3	Cufflinks	exon	7404935	7405297	.	-	.	gene_id "XLOC_018603"; transcript_id "TCONS_00035150"; exon_number "12"; gene_name "PUR7"; oId "AT3G21110.2"; nearest_ref "AT3G21110.2"; class_code "="; tss_id "TSS23136"; p_id "P18192";
Chr3	Cufflinks	exon	7405417	7405608	.	-	.	gene_id "XLOC_018603"; transcript_id "TCONS_00035150"; exon_number "13"; gene_name "PUR7"; oId "AT3G21110.2"; nearest_ref "AT3G21110.2"; class_code "="; tss_id "TSS23136"; p_id "P18192";
Chr3	Cufflinks	exon	7402481	7402761	.	-	.	gene_id "XLOC_018603"; transcript_id "TCONS_00035151"; exon_number "1"; gene_name "PUR7"; oId "AT3G21110.1"; nearest_ref "AT3G21110.1"; class_code "="; tss_id "TSS23136"; p_id "P18192";
Chr3	Cufflinks	exon	7402851	7402908	.	-	.	gene_id "XLOC_018603"; transcript_id "TCONS_00035151"; exon_number "2"; gene_name "PUR7"; oId "AT3G21110.1"; nearest_ref "AT3G21110.1"; class_code "="; tss_id "TSS23136"; p_id "P18192";
Chr3	Cufflinks	exon	7403088	7403134	.	-	.	gene_id "XLOC_018603"; transcript_id "TCONS_00035151"; exon_number "3"; gene_name "PUR7"; oId "AT3G21110.1"; nearest_ref "AT3G21110.1"; class_code "="; tss_id "TSS23136"; p_id "P18192";
Chr3	Cufflinks	exon	7403232	7403282	.	-	.	gene_id "XLOC_018603"; transcript_id "TCONS_00035151"; exon_number "4"; gene_name "PUR7"; oId "AT3G21110.1"; nearest_ref "AT3G21110.1"; class_code "="; tss_id "TSS23136"; p_id "P18192";
Chr3	Cufflinks	exon	7403377	7403466	.	-	.	gene_id "XLOC_018603"; transcript_id "TCONS_00035151"; exon_number "5"; gene_name "PUR7"; oId "AT3G21110.1"; nearest_ref "AT3G21110.1"; class_code "="; tss_id "TSS23136"; p_id "P18192";
Chr3	Cufflinks	exon	7403591	7403680	.	-	.	gene_id "XLOC_018603"; transcript_id "TCONS_00035151"; exon_number "6"; gene_name "PUR7"; oId "AT3G21110.1"; nearest_ref "AT3G21110.1"; class_code "="; tss_id "TSS23136"; p_id "P18192";
Chr3	Cufflinks	exon	7403851	7403931	.	-	.	gene_id "XLOC_018603"; transcript_id "TCONS_00035151"; exon_number "7"; gene_name "PUR7"; oId "AT3G21110.1"; nearest_ref "AT3G21110.1"; class_code "="; tss_id "TSS23136"; p_id "P18192";
Chr3	Cufflinks	exon	7404090	7404178	.	-	.	gene_id "XLOC_018603"; transcript_id "TCONS_00035151"; exon_number "8"; gene_name "PUR7"; oId "AT3G21110.1"; nearest_ref "AT3G21110.1"; class_code "="; tss_id "TSS23136"; p_id "P18192";
Chr3	Cufflinks	exon	7404269	7404361	.	-	.	gene_id "XLOC_018603"; transcript_id "TCONS_00035151"; exon_number "9"; gene_name "PUR7"; oId "AT3G21110.1"; nearest_ref "AT3G21110.1"; class_code "="; tss_id "TSS23136"; p_id "P18192";
Chr3	Cufflinks	exon	7404468	7404597	.	-	.	gene_id "XLOC_018603"; transcript_id "TCONS_00035151"; exon_number "10"; gene_name "PUR7"; oId "AT3G21110.1"; nearest_ref "AT3G21110.1"; class_code "="; tss_id "TSS23136"; p_id "P18192";
Chr3	Cufflinks	exon	7404724	7404825	.	-	.	gene_id "XLOC_018603"; transcript_id "TCONS_00035151"; exon_number "11"; gene_name "PUR7"; oId "AT3G21110.1"; nearest_ref "AT3G21110.1"; class_code "="; tss_id "TSS23136"; p_id "P18192";
Chr3	Cufflinks	exon	7404935	7405297	.	-	.	gene_id "XLOC_018603"; transcript_id "TCONS_00035151"; exon_number "12"; gene_name "PUR7"; oId "AT3G21110.1"; nearest_ref "AT3G21110.1"; class_code "="; tss_id "TSS23136"; p_id "P18192";
Chr3	Cufflinks	exon	7405407	7405641	.	-	.	gene_id "XLOC_018603"; transcript_id "TCONS_00035151"; exon_number "13"; gene_name "PUR7"; oId "AT3G21110.1"; nearest_ref "AT3G21110.1"; class_code "="; tss_id "TSS23136"; p_id "P18192";
Chr3	Cufflinks	exon	7409440	7409809	.	-	.	gene_id "XLOC_018604"; transcript_id "TCONS_00035152"; exon_number "1"; gene_name "AT3G21140"; oId "CUFF.1483.1"; nearest_ref "AT3G21140.1"; class_code "j"; tss_id "TSS23137";
Chr3	Cufflinks	exon	7409927	7410052	.	-	.	gene_id "XLOC_018604"; transcript_id "TCONS_00035152"; exon_number "2"; gene_name "AT3G21140"; oId "CUFF.1483.1"; nearest_ref "AT3G21140.1"; class_code "j"; tss_id "TSS23137";
Chr3	Cufflinks	exon	7410181	7410292	.	-	.	gene_id "XLOC_018604"; transcript_id "TCONS_00035152"; exon_number "3"; gene_name "AT3G21140"; oId "CUFF.1483.1"; nearest_ref "AT3G21140.1"; class_code "j"; tss_id "TSS23137";
Chr3	Cufflinks	exon	7410394	7410485	.	-	.	gene_id "XLOC_018604"; transcript_id "TCONS_00035152"; exon_number "4"; gene_name "AT3G21140"; oId "CUFF.1483.1"; nearest_ref "AT3G21140.1"; class_code "j"; tss_id "TSS23137";
Chr3	Cufflinks	exon	7410605	7410682	.	-	.	gene_id "XLOC_018604"; transcript_id "TCONS_00035152"; exon_number "5"; gene_name "AT3G21140"; oId "CUFF.1483.1"; nearest_ref "AT3G21140.1"; class_code "j"; tss_id "TSS23137";
Chr3	Cufflinks	exon	7410763	7410998	.	-	.	gene_id "XLOC_018604"; transcript_id "TCONS_00035152"; exon_number "6"; gene_name "AT3G21140"; oId "CUFF.1483.1"; nearest_ref "AT3G21140.1"; class_code "j"; tss_id "TSS23137";
Chr3	Cufflinks	exon	7409442	7409809	.	-	.	gene_id "XLOC_018604"; transcript_id "TCONS_00035153"; exon_number "1"; gene_name "AT3G21140"; oId "AT3G21140.1"; nearest_ref "AT3G21140.1"; class_code "="; tss_id "TSS23138"; p_id "P18193";
Chr3	Cufflinks	exon	7409927	7410052	.	-	.	gene_id "XLOC_018604"; transcript_id "TCONS_00035153"; exon_number "2"; gene_name "AT3G21140"; oId "AT3G21140.1"; nearest_ref "AT3G21140.1"; class_code "="; tss_id "TSS23138"; p_id "P18193";
Chr3	Cufflinks	exon	7410181	7410292	.	-	.	gene_id "XLOC_018604"; transcript_id "TCONS_00035153"; exon_number "3"; gene_name "AT3G21140"; oId "AT3G21140.1"; nearest_ref "AT3G21140.1"; class_code "="; tss_id "TSS23138"; p_id "P18193";
Chr3	Cufflinks	exon	7410394	7410485	.	-	.	gene_id "XLOC_018604"; transcript_id "TCONS_00035153"; exon_number "4"; gene_name "AT3G21140"; oId "AT3G21140.1"; nearest_ref "AT3G21140.1"; class_code "="; tss_id "TSS23138"; p_id "P18193";
Chr3	Cufflinks	exon	7410605	7410682	.	-	.	gene_id "XLOC_018604"; transcript_id "TCONS_00035153"; exon_number "5"; gene_name "AT3G21140"; oId "AT3G21140.1"; nearest_ref "AT3G21140.1"; class_code "="; tss_id "TSS23138"; p_id "P18193";
Chr3	Cufflinks	exon	7410763	7410842	.	-	.	gene_id "XLOC_018604"; transcript_id "TCONS_00035153"; exon_number "6"; gene_name "AT3G21140"; oId "AT3G21140.1"; nearest_ref "AT3G21140.1"; class_code "="; tss_id "TSS23138"; p_id "P18193";
Chr3	Cufflinks	exon	7411199	7411301	.	-	.	gene_id "XLOC_018604"; transcript_id "TCONS_00035153"; exon_number "7"; gene_name "AT3G21140"; oId "AT3G21140.1"; nearest_ref "AT3G21140.1"; class_code "="; tss_id "TSS23138"; p_id "P18193";
Chr3	Cufflinks	exon	7411410	7411607	.	-	.	gene_id "XLOC_018604"; transcript_id "TCONS_00035153"; exon_number "8"; gene_name "AT3G21140"; oId "AT3G21140.1"; nearest_ref "AT3G21140.1"; class_code "="; tss_id "TSS23138"; p_id "P18193";
Chr3	Cufflinks	exon	7411826	7412225	.	-	.	gene_id "XLOC_018604"; transcript_id "TCONS_00035153"; exon_number "9"; gene_name "AT3G21140"; oId "AT3G21140.1"; nearest_ref "AT3G21140.1"; class_code "="; tss_id "TSS23138"; p_id "P18193";
Chr3	Cufflinks	exon	7409445	7409809	.	-	.	gene_id "XLOC_018604"; transcript_id "TCONS_00043601"; exon_number "1"; gene_name "AT3G21140"; oId "CUFF.2941.2"; nearest_ref "AT3G21140.1"; class_code "j"; tss_id "TSS23138";
Chr3	Cufflinks	exon	7409927	7410052	.	-	.	gene_id "XLOC_018604"; transcript_id "TCONS_00043601"; exon_number "2"; gene_name "AT3G21140"; oId "CUFF.2941.2"; nearest_ref "AT3G21140.1"; class_code "j"; tss_id "TSS23138";
Chr3	Cufflinks	exon	7410181	7410292	.	-	.	gene_id "XLOC_018604"; transcript_id "TCONS_00043601"; exon_number "3"; gene_name "AT3G21140"; oId "CUFF.2941.2"; nearest_ref "AT3G21140.1"; class_code "j"; tss_id "TSS23138";
Chr3	Cufflinks	exon	7410394	7410682	.	-	.	gene_id "XLOC_018604"; transcript_id "TCONS_00043601"; exon_number "4"; gene_name "AT3G21140"; oId "CUFF.2941.2"; nearest_ref "AT3G21140.1"; class_code "j"; tss_id "TSS23138";
Chr3	Cufflinks	exon	7410763	7410842	.	-	.	gene_id "XLOC_018604"; transcript_id "TCONS_00043601"; exon_number "5"; gene_name "AT3G21140"; oId "CUFF.2941.2"; nearest_ref "AT3G21140.1"; class_code "j"; tss_id "TSS23138";
Chr3	Cufflinks	exon	7411199	7411301	.	-	.	gene_id "XLOC_018604"; transcript_id "TCONS_00043601"; exon_number "6"; gene_name "AT3G21140"; oId "CUFF.2941.2"; nearest_ref "AT3G21140.1"; class_code "j"; tss_id "TSS23138";
Chr3	Cufflinks	exon	7411410	7411607	.	-	.	gene_id "XLOC_018604"; transcript_id "TCONS_00043601"; exon_number "7"; gene_name "AT3G21140"; oId "CUFF.2941.2"; nearest_ref "AT3G21140.1"; class_code "j"; tss_id "TSS23138";
Chr3	Cufflinks	exon	7411826	7412242	.	-	.	gene_id "XLOC_018604"; transcript_id "TCONS_00043601"; exon_number "8"; gene_name "AT3G21140"; oId "CUFF.2941.2"; nearest_ref "AT3G21140.1"; class_code "j"; tss_id "TSS23138";
Chr3	Cufflinks	exon	7412636	7413539	.	-	.	gene_id "XLOC_018605"; transcript_id "TCONS_00035154"; exon_number "1"; gene_name "BBX32"; oId "AT3G21150.1"; nearest_ref "AT3G21150.1"; class_code "="; tss_id "TSS23139"; p_id "P18194";
Chr3	Cufflinks	exon	7413782	7414380	.	-	.	gene_id "XLOC_018606"; transcript_id "TCONS_00035155"; exon_number "1"; gene_name "MNS2"; oId "CUFF.1484.1"; nearest_ref "AT3G21160.1"; class_code "j"; tss_id "TSS23140";
Chr3	Cufflinks	exon	7414516	7414686	.	-	.	gene_id "XLOC_018606"; transcript_id "TCONS_00035155"; exon_number "2"; gene_name "MNS2"; oId "CUFF.1484.1"; nearest_ref "AT3G21160.1"; class_code "j"; tss_id "TSS23140";
Chr3	Cufflinks	exon	7414766	7414846	.	-	.	gene_id "XLOC_018606"; transcript_id "TCONS_00035155"; exon_number "3"; gene_name "MNS2"; oId "CUFF.1484.1"; nearest_ref "AT3G21160.1"; class_code "j"; tss_id "TSS23140";
Chr3	Cufflinks	exon	7414982	7415083	.	-	.	gene_id "XLOC_018606"; transcript_id "TCONS_00035155"; exon_number "4"; gene_name "MNS2"; oId "CUFF.1484.1"; nearest_ref "AT3G21160.1"; class_code "j"; tss_id "TSS23140";
Chr3	Cufflinks	exon	7415176	7415284	.	-	.	gene_id "XLOC_018606"; transcript_id "TCONS_00035155"; exon_number "5"; gene_name "MNS2"; oId "CUFF.1484.1"; nearest_ref "AT3G21160.1"; class_code "j"; tss_id "TSS23140";
Chr3	Cufflinks	exon	7415479	7415544	.	-	.	gene_id "XLOC_018606"; transcript_id "TCONS_00035155"; exon_number "6"; gene_name "MNS2"; oId "CUFF.1484.1"; nearest_ref "AT3G21160.1"; class_code "j"; tss_id "TSS23140";
Chr3	Cufflinks	exon	7415643	7415767	.	-	.	gene_id "XLOC_018606"; transcript_id "TCONS_00035155"; exon_number "7"; gene_name "MNS2"; oId "CUFF.1484.1"; nearest_ref "AT3G21160.1"; class_code "j"; tss_id "TSS23140";
Chr3	Cufflinks	exon	7416001	7416218	.	-	.	gene_id "XLOC_018606"; transcript_id "TCONS_00035155"; exon_number "8"; gene_name "MNS2"; oId "CUFF.1484.1"; nearest_ref "AT3G21160.1"; class_code "j"; tss_id "TSS23140";
Chr3	Cufflinks	exon	7413782	7414380	.	-	.	gene_id "XLOC_018606"; transcript_id "TCONS_00035156"; exon_number "1"; gene_name "MNS2"; oId "CUFF.1484.2"; nearest_ref "AT3G21160.1"; class_code "j"; tss_id "TSS23141";
Chr3	Cufflinks	exon	7414516	7414688	.	-	.	gene_id "XLOC_018606"; transcript_id "TCONS_00035156"; exon_number "2"; gene_name "MNS2"; oId "CUFF.1484.2"; nearest_ref "AT3G21160.1"; class_code "j"; tss_id "TSS23141";
Chr3	Cufflinks	exon	7414768	7414848	.	-	.	gene_id "XLOC_018606"; transcript_id "TCONS_00035156"; exon_number "3"; gene_name "MNS2"; oId "CUFF.1484.2"; nearest_ref "AT3G21160.1"; class_code "j"; tss_id "TSS23141";
Chr3	Cufflinks	exon	7414984	7415083	.	-	.	gene_id "XLOC_018606"; transcript_id "TCONS_00035156"; exon_number "4"; gene_name "MNS2"; oId "CUFF.1484.2"; nearest_ref "AT3G21160.1"; class_code "j"; tss_id "TSS23141";
Chr3	Cufflinks	exon	7415176	7415284	.	-	.	gene_id "XLOC_018606"; transcript_id "TCONS_00035156"; exon_number "5"; gene_name "MNS2"; oId "CUFF.1484.2"; nearest_ref "AT3G21160.1"; class_code "j"; tss_id "TSS23141";
Chr3	Cufflinks	exon	7415479	7415544	.	-	.	gene_id "XLOC_018606"; transcript_id "TCONS_00035156"; exon_number "6"; gene_name "MNS2"; oId "CUFF.1484.2"; nearest_ref "AT3G21160.1"; class_code "j"; tss_id "TSS23141";
Chr3	Cufflinks	exon	7415643	7415768	.	-	.	gene_id "XLOC_018606"; transcript_id "TCONS_00035156"; exon_number "7"; gene_name "MNS2"; oId "CUFF.1484.2"; nearest_ref "AT3G21160.1"; class_code "j"; tss_id "TSS23141";
Chr3	Cufflinks	exon	7416002	7416090	.	-	.	gene_id "XLOC_018606"; transcript_id "TCONS_00035156"; exon_number "8"; gene_name "MNS2"; oId "CUFF.1484.2"; nearest_ref "AT3G21160.1"; class_code "j"; tss_id "TSS23141";
Chr3	Cufflinks	exon	7416537	7416708	.	-	.	gene_id "XLOC_018606"; transcript_id "TCONS_00035156"; exon_number "9"; gene_name "MNS2"; oId "CUFF.1484.2"; nearest_ref "AT3G21160.1"; class_code "j"; tss_id "TSS23141";
Chr3	Cufflinks	exon	7416858	7416923	.	-	.	gene_id "XLOC_018606"; transcript_id "TCONS_00035156"; exon_number "10"; gene_name "MNS2"; oId "CUFF.1484.2"; nearest_ref "AT3G21160.1"; class_code "j"; tss_id "TSS23141";
Chr3	Cufflinks	exon	7417257	7417703	.	-	.	gene_id "XLOC_018606"; transcript_id "TCONS_00035156"; exon_number "11"; gene_name "MNS2"; oId "CUFF.1484.2"; nearest_ref "AT3G21160.1"; class_code "j"; tss_id "TSS23141";
Chr3	Cufflinks	exon	7417917	7417966	.	-	.	gene_id "XLOC_018606"; transcript_id "TCONS_00035156"; exon_number "12"; gene_name "MNS2"; oId "CUFF.1484.2"; nearest_ref "AT3G21160.1"; class_code "j"; tss_id "TSS23141";
Chr3	Cufflinks	exon	7418167	7418410	.	-	.	gene_id "XLOC_018606"; transcript_id "TCONS_00035156"; exon_number "13"; gene_name "MNS2"; oId "CUFF.1484.2"; nearest_ref "AT3G21160.1"; class_code "j"; tss_id "TSS23141";
Chr3	Cufflinks	exon	7413847	7414380	.	-	.	gene_id "XLOC_018606"; transcript_id "TCONS_00035157"; exon_number "1"; gene_name "MNS2"; oId "AT3G21160.1"; nearest_ref "AT3G21160.1"; class_code "="; tss_id "TSS23141"; p_id "P18195";
Chr3	Cufflinks	exon	7414516	7414686	.	-	.	gene_id "XLOC_018606"; transcript_id "TCONS_00035157"; exon_number "2"; gene_name "MNS2"; oId "AT3G21160.1"; nearest_ref "AT3G21160.1"; class_code "="; tss_id "TSS23141"; p_id "P18195";
Chr3	Cufflinks	exon	7414766	7414846	.	-	.	gene_id "XLOC_018606"; transcript_id "TCONS_00035157"; exon_number "3"; gene_name "MNS2"; oId "AT3G21160.1"; nearest_ref "AT3G21160.1"; class_code "="; tss_id "TSS23141"; p_id "P18195";
Chr3	Cufflinks	exon	7414982	7415083	.	-	.	gene_id "XLOC_018606"; transcript_id "TCONS_00035157"; exon_number "4"; gene_name "MNS2"; oId "AT3G21160.1"; nearest_ref "AT3G21160.1"; class_code "="; tss_id "TSS23141"; p_id "P18195";
Chr3	Cufflinks	exon	7415176	7415284	.	-	.	gene_id "XLOC_018606"; transcript_id "TCONS_00035157"; exon_number "5"; gene_name "MNS2"; oId "AT3G21160.1"; nearest_ref "AT3G21160.1"; class_code "="; tss_id "TSS23141"; p_id "P18195";
Chr3	Cufflinks	exon	7415479	7415544	.	-	.	gene_id "XLOC_018606"; transcript_id "TCONS_00035157"; exon_number "6"; gene_name "MNS2"; oId "AT3G21160.1"; nearest_ref "AT3G21160.1"; class_code "="; tss_id "TSS23141"; p_id "P18195";
Chr3	Cufflinks	exon	7415643	7415767	.	-	.	gene_id "XLOC_018606"; transcript_id "TCONS_00035157"; exon_number "7"; gene_name "MNS2"; oId "AT3G21160.1"; nearest_ref "AT3G21160.1"; class_code "="; tss_id "TSS23141"; p_id "P18195";
Chr3	Cufflinks	exon	7416001	7416090	.	-	.	gene_id "XLOC_018606"; transcript_id "TCONS_00035157"; exon_number "8"; gene_name "MNS2"; oId "AT3G21160.1"; nearest_ref "AT3G21160.1"; class_code "="; tss_id "TSS23141"; p_id "P18195";
Chr3	Cufflinks	exon	7416537	7416708	.	-	.	gene_id "XLOC_018606"; transcript_id "TCONS_00035157"; exon_number "9"; gene_name "MNS2"; oId "AT3G21160.1"; nearest_ref "AT3G21160.1"; class_code "="; tss_id "TSS23141"; p_id "P18195";
Chr3	Cufflinks	exon	7416858	7416923	.	-	.	gene_id "XLOC_018606"; transcript_id "TCONS_00035157"; exon_number "10"; gene_name "MNS2"; oId "AT3G21160.1"; nearest_ref "AT3G21160.1"; class_code "="; tss_id "TSS23141"; p_id "P18195";
Chr3	Cufflinks	exon	7417257	7417369	.	-	.	gene_id "XLOC_018606"; transcript_id "TCONS_00035157"; exon_number "11"; gene_name "MNS2"; oId "AT3G21160.1"; nearest_ref "AT3G21160.1"; class_code "="; tss_id "TSS23141"; p_id "P18195";
Chr3	Cufflinks	exon	7417542	7417703	.	-	.	gene_id "XLOC_018606"; transcript_id "TCONS_00035157"; exon_number "12"; gene_name "MNS2"; oId "AT3G21160.1"; nearest_ref "AT3G21160.1"; class_code "="; tss_id "TSS23141"; p_id "P18195";
Chr3	Cufflinks	exon	7417917	7417964	.	-	.	gene_id "XLOC_018606"; transcript_id "TCONS_00035157"; exon_number "13"; gene_name "MNS2"; oId "AT3G21160.1"; nearest_ref "AT3G21160.1"; class_code "="; tss_id "TSS23141"; p_id "P18195";
Chr3	Cufflinks	exon	7418167	7418410	.	-	.	gene_id "XLOC_018606"; transcript_id "TCONS_00035157"; exon_number "14"; gene_name "MNS2"; oId "AT3G21160.1"; nearest_ref "AT3G21160.1"; class_code "="; tss_id "TSS23141"; p_id "P18195";
Chr3	Cufflinks	exon	7413929	7414380	.	-	.	gene_id "XLOC_018606"; transcript_id "TCONS_00043602"; exon_number "1"; gene_name "MNS2"; oId "CUFF.2942.2"; nearest_ref "AT3G21160.1"; class_code "j"; tss_id "TSS23142";
Chr3	Cufflinks	exon	7414516	7414686	.	-	.	gene_id "XLOC_018606"; transcript_id "TCONS_00043602"; exon_number "2"; gene_name "MNS2"; oId "CUFF.2942.2"; nearest_ref "AT3G21160.1"; class_code "j"; tss_id "TSS23142";
Chr3	Cufflinks	exon	7414766	7414846	.	-	.	gene_id "XLOC_018606"; transcript_id "TCONS_00043602"; exon_number "3"; gene_name "MNS2"; oId "CUFF.2942.2"; nearest_ref "AT3G21160.1"; class_code "j"; tss_id "TSS23142";
Chr3	Cufflinks	exon	7414982	7415083	.	-	.	gene_id "XLOC_018606"; transcript_id "TCONS_00043602"; exon_number "4"; gene_name "MNS2"; oId "CUFF.2942.2"; nearest_ref "AT3G21160.1"; class_code "j"; tss_id "TSS23142";
Chr3	Cufflinks	exon	7415176	7415284	.	-	.	gene_id "XLOC_018606"; transcript_id "TCONS_00043602"; exon_number "5"; gene_name "MNS2"; oId "CUFF.2942.2"; nearest_ref "AT3G21160.1"; class_code "j"; tss_id "TSS23142";
Chr3	Cufflinks	exon	7415479	7415544	.	-	.	gene_id "XLOC_018606"; transcript_id "TCONS_00043602"; exon_number "6"; gene_name "MNS2"; oId "CUFF.2942.2"; nearest_ref "AT3G21160.1"; class_code "j"; tss_id "TSS23142";
Chr3	Cufflinks	exon	7415643	7415810	.	-	.	gene_id "XLOC_018606"; transcript_id "TCONS_00043602"; exon_number "7"; gene_name "MNS2"; oId "CUFF.2942.2"; nearest_ref "AT3G21160.1"; class_code "j"; tss_id "TSS23142";
Chr3	Cufflinks	exon	7432226	7432857	.	-	.	gene_id "XLOC_018607"; transcript_id "TCONS_00042531"; exon_number "1"; gene_name "AT3G21190"; oId "CUFF.2945.1"; nearest_ref "AT3G21190.1"; class_code "j"; tss_id "TSS23143";
Chr3	Cufflinks	exon	7432941	7433520	.	-	.	gene_id "XLOC_018607"; transcript_id "TCONS_00042531"; exon_number "2"; gene_name "AT3G21190"; oId "CUFF.2945.1"; nearest_ref "AT3G21190.1"; class_code "j"; tss_id "TSS23143";
Chr3	Cufflinks	exon	7433605	7433690	.	-	.	gene_id "XLOC_018607"; transcript_id "TCONS_00042531"; exon_number "3"; gene_name "AT3G21190"; oId "CUFF.2945.1"; nearest_ref "AT3G21190.1"; class_code "j"; tss_id "TSS23143";
Chr3	Cufflinks	exon	7433789	7433860	.	-	.	gene_id "XLOC_018607"; transcript_id "TCONS_00042531"; exon_number "4"; gene_name "AT3G21190"; oId "CUFF.2945.1"; nearest_ref "AT3G21190.1"; class_code "j"; tss_id "TSS23143";
Chr3	Cufflinks	exon	7433930	7434080	.	-	.	gene_id "XLOC_018607"; transcript_id "TCONS_00042531"; exon_number "5"; gene_name "AT3G21190"; oId "CUFF.2945.1"; nearest_ref "AT3G21190.1"; class_code "j"; tss_id "TSS23143";
Chr3	Cufflinks	exon	7434442	7434755	.	-	.	gene_id "XLOC_018607"; transcript_id "TCONS_00042531"; exon_number "6"; gene_name "AT3G21190"; oId "CUFF.2945.1"; nearest_ref "AT3G21190.1"; class_code "j"; tss_id "TSS23143";
Chr3	Cufflinks	exon	7432299	7432857	.	-	.	gene_id "XLOC_018607"; transcript_id "TCONS_00035158"; exon_number "1"; gene_name "AT3G21190"; oId "AT3G21190.1"; nearest_ref "AT3G21190.1"; class_code "="; tss_id "TSS23143"; p_id "P18196";
Chr3	Cufflinks	exon	7432941	7433520	.	-	.	gene_id "XLOC_018607"; transcript_id "TCONS_00035158"; exon_number "2"; gene_name "AT3G21190"; oId "AT3G21190.1"; nearest_ref "AT3G21190.1"; class_code "="; tss_id "TSS23143"; p_id "P18196";
Chr3	Cufflinks	exon	7433605	7433690	.	-	.	gene_id "XLOC_018607"; transcript_id "TCONS_00035158"; exon_number "3"; gene_name "AT3G21190"; oId "AT3G21190.1"; nearest_ref "AT3G21190.1"; class_code "="; tss_id "TSS23143"; p_id "P18196";
Chr3	Cufflinks	exon	7433789	7433859	.	-	.	gene_id "XLOC_018607"; transcript_id "TCONS_00035158"; exon_number "4"; gene_name "AT3G21190"; oId "AT3G21190.1"; nearest_ref "AT3G21190.1"; class_code "="; tss_id "TSS23143"; p_id "P18196";
Chr3	Cufflinks	exon	7433930	7434080	.	-	.	gene_id "XLOC_018607"; transcript_id "TCONS_00035158"; exon_number "5"; gene_name "AT3G21190"; oId "AT3G21190.1"; nearest_ref "AT3G21190.1"; class_code "="; tss_id "TSS23143"; p_id "P18196";
Chr3	Cufflinks	exon	7434442	7434665	.	-	.	gene_id "XLOC_018607"; transcript_id "TCONS_00035158"; exon_number "6"; gene_name "AT3G21190"; oId "AT3G21190.1"; nearest_ref "AT3G21190.1"; class_code "="; tss_id "TSS23143"; p_id "P18196";
Chr3	Cufflinks	exon	7432373	7432857	.	-	.	gene_id "XLOC_018607"; transcript_id "TCONS_00042530"; exon_number "1"; gene_name "AT3G21190"; oId "CUFF.3491.2"; nearest_ref "AT3G21190.1"; class_code "j"; tss_id "TSS23143";
Chr3	Cufflinks	exon	7432941	7433520	.	-	.	gene_id "XLOC_018607"; transcript_id "TCONS_00042530"; exon_number "2"; gene_name "AT3G21190"; oId "CUFF.3491.2"; nearest_ref "AT3G21190.1"; class_code "j"; tss_id "TSS23143";
Chr3	Cufflinks	exon	7433605	7433690	.	-	.	gene_id "XLOC_018607"; transcript_id "TCONS_00042530"; exon_number "3"; gene_name "AT3G21190"; oId "CUFF.3491.2"; nearest_ref "AT3G21190.1"; class_code "j"; tss_id "TSS23143";
Chr3	Cufflinks	exon	7433838	7433859	.	-	.	gene_id "XLOC_018607"; transcript_id "TCONS_00042530"; exon_number "4"; gene_name "AT3G21190"; oId "CUFF.3491.2"; nearest_ref "AT3G21190.1"; class_code "j"; tss_id "TSS23143";
Chr3	Cufflinks	exon	7433930	7434080	.	-	.	gene_id "XLOC_018607"; transcript_id "TCONS_00042530"; exon_number "5"; gene_name "AT3G21190"; oId "CUFF.3491.2"; nearest_ref "AT3G21190.1"; class_code "j"; tss_id "TSS23143";
Chr3	Cufflinks	exon	7434442	7434775	.	-	.	gene_id "XLOC_018607"; transcript_id "TCONS_00042530"; exon_number "6"; gene_name "AT3G21190"; oId "CUFF.3491.2"; nearest_ref "AT3G21190.1"; class_code "j"; tss_id "TSS23143";
Chr3	Cufflinks	exon	7432374	7432857	.	-	.	gene_id "XLOC_018607"; transcript_id "TCONS_00041073"; exon_number "1"; gene_name "AT3G21190"; oId "CUFF.3451.2"; nearest_ref "AT3G21190.1"; class_code "j"; tss_id "TSS23143";
Chr3	Cufflinks	exon	7432941	7433520	.	-	.	gene_id "XLOC_018607"; transcript_id "TCONS_00041073"; exon_number "2"; gene_name "AT3G21190"; oId "CUFF.3451.2"; nearest_ref "AT3G21190.1"; class_code "j"; tss_id "TSS23143";
Chr3	Cufflinks	exon	7433605	7433690	.	-	.	gene_id "XLOC_018607"; transcript_id "TCONS_00041073"; exon_number "3"; gene_name "AT3G21190"; oId "CUFF.3451.2"; nearest_ref "AT3G21190.1"; class_code "j"; tss_id "TSS23143";
Chr3	Cufflinks	exon	7433789	7434080	.	-	.	gene_id "XLOC_018607"; transcript_id "TCONS_00041073"; exon_number "4"; gene_name "AT3G21190"; oId "CUFF.3451.2"; nearest_ref "AT3G21190.1"; class_code "j"; tss_id "TSS23143";
Chr3	Cufflinks	exon	7434442	7434759	.	-	.	gene_id "XLOC_018607"; transcript_id "TCONS_00041073"; exon_number "5"; gene_name "AT3G21190"; oId "CUFF.3451.2"; nearest_ref "AT3G21190.1"; class_code "j"; tss_id "TSS23143";
Chr3	Cufflinks	exon	7432396	7432857	.	-	.	gene_id "XLOC_018607"; transcript_id "TCONS_00035159"; exon_number "1"; gene_name "AT3G21190"; oId "CUFF.1489.2"; nearest_ref "AT3G21190.1"; class_code "j"; tss_id "TSS23144";
Chr3	Cufflinks	exon	7432941	7433520	.	-	.	gene_id "XLOC_018607"; transcript_id "TCONS_00035159"; exon_number "2"; gene_name "AT3G21190"; oId "CUFF.1489.2"; nearest_ref "AT3G21190.1"; class_code "j"; tss_id "TSS23144";
Chr3	Cufflinks	exon	7433605	7433690	.	-	.	gene_id "XLOC_018607"; transcript_id "TCONS_00035159"; exon_number "3"; gene_name "AT3G21190"; oId "CUFF.1489.2"; nearest_ref "AT3G21190.1"; class_code "j"; tss_id "TSS23144";
Chr3	Cufflinks	exon	7433789	7433859	.	-	.	gene_id "XLOC_018607"; transcript_id "TCONS_00035159"; exon_number "4"; gene_name "AT3G21190"; oId "CUFF.1489.2"; nearest_ref "AT3G21190.1"; class_code "j"; tss_id "TSS23144";
Chr3	Cufflinks	exon	7433930	7434133	.	-	.	gene_id "XLOC_018607"; transcript_id "TCONS_00035159"; exon_number "5"; gene_name "AT3G21190"; oId "CUFF.1489.2"; nearest_ref "AT3G21190.1"; class_code "j"; tss_id "TSS23144";
Chr3	Cufflinks	exon	7432396	7432857	.	-	.	gene_id "XLOC_018607"; transcript_id "TCONS_00035160"; exon_number "1"; gene_name "AT3G21190"; oId "CUFF.1489.3"; nearest_ref "AT3G21190.1"; class_code "j"; tss_id "TSS23145";
Chr3	Cufflinks	exon	7432941	7433521	.	-	.	gene_id "XLOC_018607"; transcript_id "TCONS_00035160"; exon_number "2"; gene_name "AT3G21190"; oId "CUFF.1489.3"; nearest_ref "AT3G21190.1"; class_code "j"; tss_id "TSS23145";
Chr3	Cufflinks	exon	7433605	7433690	.	-	.	gene_id "XLOC_018607"; transcript_id "TCONS_00035160"; exon_number "3"; gene_name "AT3G21190"; oId "CUFF.1489.3"; nearest_ref "AT3G21190.1"; class_code "j"; tss_id "TSS23145";
Chr3	Cufflinks	exon	7433789	7433860	.	-	.	gene_id "XLOC_018607"; transcript_id "TCONS_00035160"; exon_number "4"; gene_name "AT3G21190"; oId "CUFF.1489.3"; nearest_ref "AT3G21190.1"; class_code "j"; tss_id "TSS23145";
Chr3	Cufflinks	exon	7433930	7434080	.	-	.	gene_id "XLOC_018607"; transcript_id "TCONS_00035160"; exon_number "5"; gene_name "AT3G21190"; oId "CUFF.1489.3"; nearest_ref "AT3G21190.1"; class_code "j"; tss_id "TSS23145";
Chr3	Cufflinks	exon	7434442	7434674	.	-	.	gene_id "XLOC_018607"; transcript_id "TCONS_00035160"; exon_number "6"; gene_name "AT3G21190"; oId "CUFF.1489.3"; nearest_ref "AT3G21190.1"; class_code "j"; tss_id "TSS23145";
Chr3	Cufflinks	exon	7437964	7440078	.	-	.	gene_id "XLOC_018608"; transcript_id "TCONS_00035161"; exon_number "1"; gene_name "AT3G21210"; oId "AT3G21210.1"; nearest_ref "AT3G21210.1"; class_code "="; tss_id "TSS23146"; p_id "P18197";
Chr3	Cufflinks	exon	7440180	7440826	.	-	.	gene_id "XLOC_018608"; transcript_id "TCONS_00035161"; exon_number "2"; gene_name "AT3G21210"; oId "AT3G21210.1"; nearest_ref "AT3G21210.1"; class_code "="; tss_id "TSS23146"; p_id "P18197";
Chr3	Cufflinks	exon	7441605	7442975	.	-	.	gene_id "XLOC_018609"; transcript_id "TCONS_00043603"; exon_number "1"; gene_name "AT3G21215"; oId "CUFF.2947.1"; nearest_ref "AT3G21215.1"; class_code "j"; tss_id "TSS23147";
Chr3	Cufflinks	exon	7443072	7443155	.	-	.	gene_id "XLOC_018609"; transcript_id "TCONS_00043603"; exon_number "2"; gene_name "AT3G21215"; oId "CUFF.2947.1"; nearest_ref "AT3G21215.1"; class_code "j"; tss_id "TSS23147";
Chr3	Cufflinks	exon	7443244	7443313	.	-	.	gene_id "XLOC_018609"; transcript_id "TCONS_00043603"; exon_number "3"; gene_name "AT3G21215"; oId "CUFF.2947.1"; nearest_ref "AT3G21215.1"; class_code "j"; tss_id "TSS23147";
Chr3	Cufflinks	exon	7443430	7443521	.	-	.	gene_id "XLOC_018609"; transcript_id "TCONS_00043603"; exon_number "4"; gene_name "AT3G21215"; oId "CUFF.2947.1"; nearest_ref "AT3G21215.1"; class_code "j"; tss_id "TSS23147";
Chr3	Cufflinks	exon	7443845	7443959	.	-	.	gene_id "XLOC_018609"; transcript_id "TCONS_00043603"; exon_number "5"; gene_name "AT3G21215"; oId "CUFF.2947.1"; nearest_ref "AT3G21215.1"; class_code "j"; tss_id "TSS23147";
Chr3	Cufflinks	exon	7444076	7444205	.	-	.	gene_id "XLOC_018609"; transcript_id "TCONS_00043603"; exon_number "6"; gene_name "AT3G21215"; oId "CUFF.2947.1"; nearest_ref "AT3G21215.1"; class_code "j"; tss_id "TSS23147";
Chr3	Cufflinks	exon	7444403	7444478	.	-	.	gene_id "XLOC_018609"; transcript_id "TCONS_00043603"; exon_number "7"; gene_name "AT3G21215"; oId "CUFF.2947.1"; nearest_ref "AT3G21215.1"; class_code "j"; tss_id "TSS23147";
Chr3	Cufflinks	exon	7444558	7444737	.	-	.	gene_id "XLOC_018609"; transcript_id "TCONS_00043603"; exon_number "8"; gene_name "AT3G21215"; oId "CUFF.2947.1"; nearest_ref "AT3G21215.1"; class_code "j"; tss_id "TSS23147";
Chr3	Cufflinks	exon	7445061	7445310	.	-	.	gene_id "XLOC_018609"; transcript_id "TCONS_00043603"; exon_number "9"; gene_name "AT3G21215"; oId "CUFF.2947.1"; nearest_ref "AT3G21215.1"; class_code "j"; tss_id "TSS23147";
Chr3	Cufflinks	exon	7441835	7442975	.	-	.	gene_id "XLOC_018609"; transcript_id "TCONS_00035162"; exon_number "1"; gene_name "AT3G21215"; oId "AT3G21215.1"; nearest_ref "AT3G21215.1"; class_code "="; tss_id "TSS23147"; p_id "P18198";
Chr3	Cufflinks	exon	7443073	7443155	.	-	.	gene_id "XLOC_018609"; transcript_id "TCONS_00035162"; exon_number "2"; gene_name "AT3G21215"; oId "AT3G21215.1"; nearest_ref "AT3G21215.1"; class_code "="; tss_id "TSS23147"; p_id "P18198";
Chr3	Cufflinks	exon	7443244	7443313	.	-	.	gene_id "XLOC_018609"; transcript_id "TCONS_00035162"; exon_number "3"; gene_name "AT3G21215"; oId "AT3G21215.1"; nearest_ref "AT3G21215.1"; class_code "="; tss_id "TSS23147"; p_id "P18198";
Chr3	Cufflinks	exon	7443430	7443521	.	-	.	gene_id "XLOC_018609"; transcript_id "TCONS_00035162"; exon_number "4"; gene_name "AT3G21215"; oId "AT3G21215.1"; nearest_ref "AT3G21215.1"; class_code "="; tss_id "TSS23147"; p_id "P18198";
Chr3	Cufflinks	exon	7443845	7443959	.	-	.	gene_id "XLOC_018609"; transcript_id "TCONS_00035162"; exon_number "5"; gene_name "AT3G21215"; oId "AT3G21215.1"; nearest_ref "AT3G21215.1"; class_code "="; tss_id "TSS23147"; p_id "P18198";
Chr3	Cufflinks	exon	7444076	7444205	.	-	.	gene_id "XLOC_018609"; transcript_id "TCONS_00035162"; exon_number "6"; gene_name "AT3G21215"; oId "AT3G21215.1"; nearest_ref "AT3G21215.1"; class_code "="; tss_id "TSS23147"; p_id "P18198";
Chr3	Cufflinks	exon	7444403	7444478	.	-	.	gene_id "XLOC_018609"; transcript_id "TCONS_00035162"; exon_number "7"; gene_name "AT3G21215"; oId "AT3G21215.1"; nearest_ref "AT3G21215.1"; class_code "="; tss_id "TSS23147"; p_id "P18198";
Chr3	Cufflinks	exon	7444558	7444737	.	-	.	gene_id "XLOC_018609"; transcript_id "TCONS_00035162"; exon_number "8"; gene_name "AT3G21215"; oId "AT3G21215.1"; nearest_ref "AT3G21215.1"; class_code "="; tss_id "TSS23147"; p_id "P18198";
Chr3	Cufflinks	exon	7445061	7445303	.	-	.	gene_id "XLOC_018609"; transcript_id "TCONS_00035162"; exon_number "9"; gene_name "AT3G21215"; oId "AT3G21215.1"; nearest_ref "AT3G21215.1"; class_code "="; tss_id "TSS23147"; p_id "P18198";
Chr3	Cufflinks	exon	7447936	7448544	.	-	.	gene_id "XLOC_018610"; transcript_id "TCONS_00035163"; exon_number "1"; gene_name "4CL5"; oId "CUFF.1494.1"; nearest_ref "AT3G21230.1"; class_code "j"; tss_id "TSS23148";
Chr3	Cufflinks	exon	7448624	7448837	.	-	.	gene_id "XLOC_018610"; transcript_id "TCONS_00035163"; exon_number "2"; gene_name "4CL5"; oId "CUFF.1494.1"; nearest_ref "AT3G21230.1"; class_code "j"; tss_id "TSS23148";
Chr3	Cufflinks	exon	7448931	7449126	.	-	.	gene_id "XLOC_018610"; transcript_id "TCONS_00035163"; exon_number "3"; gene_name "4CL5"; oId "CUFF.1494.1"; nearest_ref "AT3G21230.1"; class_code "j"; tss_id "TSS23148";
Chr3	Cufflinks	exon	7450868	7452000	.	-	.	gene_id "XLOC_018610"; transcript_id "TCONS_00035163"; exon_number "4"; gene_name "4CL5"; oId "CUFF.1494.1"; nearest_ref "AT3G21230.1"; class_code "j"; tss_id "TSS23148";
Chr3	Cufflinks	exon	7448040	7448350	.	-	.	gene_id "XLOC_018610"; transcript_id "TCONS_00035164"; exon_number "1"; gene_name "4CL5"; oId "AT3G21230.1"; nearest_ref "AT3G21230.1"; class_code "="; tss_id "TSS23148"; p_id "P18199";
Chr3	Cufflinks	exon	7448442	7448544	.	-	.	gene_id "XLOC_018610"; transcript_id "TCONS_00035164"; exon_number "2"; gene_name "4CL5"; oId "AT3G21230.1"; nearest_ref "AT3G21230.1"; class_code "="; tss_id "TSS23148"; p_id "P18199";
Chr3	Cufflinks	exon	7448624	7448837	.	-	.	gene_id "XLOC_018610"; transcript_id "TCONS_00035164"; exon_number "3"; gene_name "4CL5"; oId "AT3G21230.1"; nearest_ref "AT3G21230.1"; class_code "="; tss_id "TSS23148"; p_id "P18199";
Chr3	Cufflinks	exon	7448931	7449126	.	-	.	gene_id "XLOC_018610"; transcript_id "TCONS_00035164"; exon_number "4"; gene_name "4CL5"; oId "AT3G21230.1"; nearest_ref "AT3G21230.1"; class_code "="; tss_id "TSS23148"; p_id "P18199";
Chr3	Cufflinks	exon	7450868	7452000	.	-	.	gene_id "XLOC_018610"; transcript_id "TCONS_00035164"; exon_number "5"; gene_name "4CL5"; oId "AT3G21230.1"; nearest_ref "AT3G21230.1"; class_code "="; tss_id "TSS23148"; p_id "P18199";
Chr3	Cufflinks	exon	7448055	7448350	.	-	.	gene_id "XLOC_018610"; transcript_id "TCONS_00043605"; exon_number "1"; gene_name "4CL5"; oId "CUFF.2949.3"; nearest_ref "AT3G21230.1"; class_code "j"; tss_id "TSS23148";
Chr3	Cufflinks	exon	7448442	7448544	.	-	.	gene_id "XLOC_018610"; transcript_id "TCONS_00043605"; exon_number "2"; gene_name "4CL5"; oId "CUFF.2949.3"; nearest_ref "AT3G21230.1"; class_code "j"; tss_id "TSS23148";
Chr3	Cufflinks	exon	7448624	7449126	.	-	.	gene_id "XLOC_018610"; transcript_id "TCONS_00043605"; exon_number "3"; gene_name "4CL5"; oId "CUFF.2949.3"; nearest_ref "AT3G21230.1"; class_code "j"; tss_id "TSS23148";
Chr3	Cufflinks	exon	7450868	7452003	.	-	.	gene_id "XLOC_018610"; transcript_id "TCONS_00043605"; exon_number "4"; gene_name "4CL5"; oId "CUFF.2949.3"; nearest_ref "AT3G21230.1"; class_code "j"; tss_id "TSS23148";
Chr3	Cufflinks	exon	7448055	7448350	.	-	.	gene_id "XLOC_018610"; transcript_id "TCONS_00043604"; exon_number "1"; gene_name "4CL5"; oId "CUFF.2949.2"; nearest_ref "AT3G21230.1"; class_code "j"; tss_id "TSS23148";
Chr3	Cufflinks	exon	7448442	7448837	.	-	.	gene_id "XLOC_018610"; transcript_id "TCONS_00043604"; exon_number "2"; gene_name "4CL5"; oId "CUFF.2949.2"; nearest_ref "AT3G21230.1"; class_code "j"; tss_id "TSS23148";
Chr3	Cufflinks	exon	7448930	7449126	.	-	.	gene_id "XLOC_018610"; transcript_id "TCONS_00043604"; exon_number "3"; gene_name "4CL5"; oId "CUFF.2949.2"; nearest_ref "AT3G21230.1"; class_code "j"; tss_id "TSS23148";
Chr3	Cufflinks	exon	7450868	7452003	.	-	.	gene_id "XLOC_018610"; transcript_id "TCONS_00043604"; exon_number "4"; gene_name "4CL5"; oId "CUFF.2949.2"; nearest_ref "AT3G21230.1"; class_code "j"; tss_id "TSS23148";
Chr3	Cufflinks	exon	7449891	7450399	.	-	.	gene_id "XLOC_018610"; transcript_id "TCONS_00041074"; exon_number "1"; gene_name "4CL5"; oId "CUFF.3457.1"; nearest_ref "AT3G21230.1"; class_code "i"; tss_id "TSS23149";
Chr3	Cufflinks	exon	7450287	7452002	.	-	.	gene_id "XLOC_018610"; transcript_id "TCONS_00041075"; exon_number "1"; gene_name "4CL5"; oId "CUFF.3496.2"; nearest_ref "AT3G21230.1"; class_code "e"; tss_id "TSS23148";
Chr3	Cufflinks	exon	7454269	7454616	.	-	.	gene_id "XLOC_018611"; transcript_id "TCONS_00041076"; exon_number "1"; gene_name "4CL2"; oId "AT3G21240.1"; nearest_ref "AT3G21240.1"; class_code "="; tss_id "TSS23150"; p_id "P18202";
Chr3	Cufflinks	exon	7454721	7454823	.	-	.	gene_id "XLOC_018611"; transcript_id "TCONS_00041076"; exon_number "2"; gene_name "4CL2"; oId "AT3G21240.1"; nearest_ref "AT3G21240.1"; class_code "="; tss_id "TSS23150"; p_id "P18202";
Chr3	Cufflinks	exon	7454931	7455343	.	-	.	gene_id "XLOC_018611"; transcript_id "TCONS_00041076"; exon_number "3"; gene_name "4CL2"; oId "AT3G21240.1"; nearest_ref "AT3G21240.1"; class_code "="; tss_id "TSS23150"; p_id "P18202";
Chr3	Cufflinks	exon	7456280	7457379	.	-	.	gene_id "XLOC_018611"; transcript_id "TCONS_00041076"; exon_number "4"; gene_name "4CL2"; oId "AT3G21240.1"; nearest_ref "AT3G21240.1"; class_code "="; tss_id "TSS23150"; p_id "P18202";
Chr3	Cufflinks	exon	7454393	7454616	.	-	.	gene_id "XLOC_018611"; transcript_id "TCONS_00035165"; exon_number "1"; gene_name "MRP6"; oId "CUFF.1499.2"; nearest_ref "AT3G21250.2"; class_code "j"; tss_id "TSS23151";
Chr3	Cufflinks	exon	7454721	7454823	.	-	.	gene_id "XLOC_018611"; transcript_id "TCONS_00035165"; exon_number "2"; gene_name "MRP6"; oId "CUFF.1499.2"; nearest_ref "AT3G21250.2"; class_code "j"; tss_id "TSS23151";
Chr3	Cufflinks	exon	7454931	7455343	.	-	.	gene_id "XLOC_018611"; transcript_id "TCONS_00035165"; exon_number "3"; gene_name "MRP6"; oId "CUFF.1499.2"; nearest_ref "AT3G21250.2"; class_code "j"; tss_id "TSS23151";
Chr3	Cufflinks	exon	7456280	7457789	.	-	.	gene_id "XLOC_018611"; transcript_id "TCONS_00035165"; exon_number "4"; gene_name "MRP6"; oId "CUFF.1499.2"; nearest_ref "AT3G21250.2"; class_code "j"; tss_id "TSS23151";
Chr3	Cufflinks	exon	7457875	7458114	.	-	.	gene_id "XLOC_018611"; transcript_id "TCONS_00035165"; exon_number "5"; gene_name "MRP6"; oId "CUFF.1499.2"; nearest_ref "AT3G21250.2"; class_code "j"; tss_id "TSS23151";
Chr3	Cufflinks	exon	7458203	7458266	.	-	.	gene_id "XLOC_018611"; transcript_id "TCONS_00035165"; exon_number "6"; gene_name "MRP6"; oId "CUFF.1499.2"; nearest_ref "AT3G21250.2"; class_code "j"; tss_id "TSS23151";
Chr3	Cufflinks	exon	7458344	7458649	.	-	.	gene_id "XLOC_018611"; transcript_id "TCONS_00035165"; exon_number "7"; gene_name "MRP6"; oId "CUFF.1499.2"; nearest_ref "AT3G21250.2"; class_code "j"; tss_id "TSS23151";
Chr3	Cufflinks	exon	7458732	7458946	.	-	.	gene_id "XLOC_018611"; transcript_id "TCONS_00035165"; exon_number "8"; gene_name "MRP6"; oId "CUFF.1499.2"; nearest_ref "AT3G21250.2"; class_code "j"; tss_id "TSS23151";
Chr3	Cufflinks	exon	7459100	7459394	.	-	.	gene_id "XLOC_018611"; transcript_id "TCONS_00035165"; exon_number "9"; gene_name "MRP6"; oId "CUFF.1499.2"; nearest_ref "AT3G21250.2"; class_code "j"; tss_id "TSS23151";
Chr3	Cufflinks	exon	7459481	7459645	.	-	.	gene_id "XLOC_018611"; transcript_id "TCONS_00035165"; exon_number "10"; gene_name "MRP6"; oId "CUFF.1499.2"; nearest_ref "AT3G21250.2"; class_code "j"; tss_id "TSS23151";
Chr3	Cufflinks	exon	7459723	7460334	.	-	.	gene_id "XLOC_018611"; transcript_id "TCONS_00035165"; exon_number "11"; gene_name "MRP6"; oId "CUFF.1499.2"; nearest_ref "AT3G21250.2"; class_code "j"; tss_id "TSS23151";
Chr3	Cufflinks	exon	7460455	7460508	.	-	.	gene_id "XLOC_018611"; transcript_id "TCONS_00035165"; exon_number "12"; gene_name "MRP6"; oId "CUFF.1499.2"; nearest_ref "AT3G21250.2"; class_code "j"; tss_id "TSS23151";
Chr3	Cufflinks	exon	7460583	7460903	.	-	.	gene_id "XLOC_018611"; transcript_id "TCONS_00035165"; exon_number "13"; gene_name "MRP6"; oId "CUFF.1499.2"; nearest_ref "AT3G21250.2"; class_code "j"; tss_id "TSS23151";
Chr3	Cufflinks	exon	7461001	7463190	.	-	.	gene_id "XLOC_018611"; transcript_id "TCONS_00035165"; exon_number "14"; gene_name "MRP6"; oId "CUFF.1499.2"; nearest_ref "AT3G21250.2"; class_code "j"; tss_id "TSS23151";
Chr3	Cufflinks	exon	7457433	7457789	.	-	.	gene_id "XLOC_018611"; transcript_id "TCONS_00035167"; exon_number "1"; gene_name "MRP6"; oId "AT3G21250.2"; nearest_ref "AT3G21250.2"; class_code "="; tss_id "TSS23152"; p_id "P18201";
Chr3	Cufflinks	exon	7457875	7458114	.	-	.	gene_id "XLOC_018611"; transcript_id "TCONS_00035167"; exon_number "2"; gene_name "MRP6"; oId "AT3G21250.2"; nearest_ref "AT3G21250.2"; class_code "="; tss_id "TSS23152"; p_id "P18201";
Chr3	Cufflinks	exon	7458203	7458266	.	-	.	gene_id "XLOC_018611"; transcript_id "TCONS_00035167"; exon_number "3"; gene_name "MRP6"; oId "AT3G21250.2"; nearest_ref "AT3G21250.2"; class_code "="; tss_id "TSS23152"; p_id "P18201";
Chr3	Cufflinks	exon	7458344	7458649	.	-	.	gene_id "XLOC_018611"; transcript_id "TCONS_00035167"; exon_number "4"; gene_name "MRP6"; oId "AT3G21250.2"; nearest_ref "AT3G21250.2"; class_code "="; tss_id "TSS23152"; p_id "P18201";
Chr3	Cufflinks	exon	7458732	7458946	.	-	.	gene_id "XLOC_018611"; transcript_id "TCONS_00035167"; exon_number "5"; gene_name "MRP6"; oId "AT3G21250.2"; nearest_ref "AT3G21250.2"; class_code "="; tss_id "TSS23152"; p_id "P18201";
Chr3	Cufflinks	exon	7459100	7459394	.	-	.	gene_id "XLOC_018611"; transcript_id "TCONS_00035167"; exon_number "6"; gene_name "MRP6"; oId "AT3G21250.2"; nearest_ref "AT3G21250.2"; class_code "="; tss_id "TSS23152"; p_id "P18201";
Chr3	Cufflinks	exon	7459481	7459645	.	-	.	gene_id "XLOC_018611"; transcript_id "TCONS_00035167"; exon_number "7"; gene_name "MRP6"; oId "AT3G21250.2"; nearest_ref "AT3G21250.2"; class_code "="; tss_id "TSS23152"; p_id "P18201";
Chr3	Cufflinks	exon	7459723	7460334	.	-	.	gene_id "XLOC_018611"; transcript_id "TCONS_00035167"; exon_number "8"; gene_name "MRP6"; oId "AT3G21250.2"; nearest_ref "AT3G21250.2"; class_code "="; tss_id "TSS23152"; p_id "P18201";
Chr3	Cufflinks	exon	7460422	7460508	.	-	.	gene_id "XLOC_018611"; transcript_id "TCONS_00035167"; exon_number "9"; gene_name "MRP6"; oId "AT3G21250.2"; nearest_ref "AT3G21250.2"; class_code "="; tss_id "TSS23152"; p_id "P18201";
Chr3	Cufflinks	exon	7460583	7460903	.	-	.	gene_id "XLOC_018611"; transcript_id "TCONS_00035167"; exon_number "10"; gene_name "MRP6"; oId "AT3G21250.2"; nearest_ref "AT3G21250.2"; class_code "="; tss_id "TSS23152"; p_id "P18201";
Chr3	Cufflinks	exon	7461001	7462952	.	-	.	gene_id "XLOC_018611"; transcript_id "TCONS_00035167"; exon_number "11"; gene_name "MRP6"; oId "AT3G21250.2"; nearest_ref "AT3G21250.2"; class_code "="; tss_id "TSS23152"; p_id "P18201";
Chr3	Cufflinks	exon	7463246	7463525	.	-	.	gene_id "XLOC_018611"; transcript_id "TCONS_00035167"; exon_number "12"; gene_name "MRP6"; oId "AT3G21250.2"; nearest_ref "AT3G21250.2"; class_code "="; tss_id "TSS23152"; p_id "P18201";
Chr3	Cufflinks	exon	7457433	7457789	.	-	.	gene_id "XLOC_018611"; transcript_id "TCONS_00035166"; exon_number "1"; gene_name "MRP6"; oId "AT3G21250.1"; nearest_ref "AT3G21250.1"; class_code "="; tss_id "TSS23152"; p_id "P18200";
Chr3	Cufflinks	exon	7457875	7458114	.	-	.	gene_id "XLOC_018611"; transcript_id "TCONS_00035166"; exon_number "2"; gene_name "MRP6"; oId "AT3G21250.1"; nearest_ref "AT3G21250.1"; class_code "="; tss_id "TSS23152"; p_id "P18200";
Chr3	Cufflinks	exon	7458203	7458266	.	-	.	gene_id "XLOC_018611"; transcript_id "TCONS_00035166"; exon_number "3"; gene_name "MRP6"; oId "AT3G21250.1"; nearest_ref "AT3G21250.1"; class_code "="; tss_id "TSS23152"; p_id "P18200";
Chr3	Cufflinks	exon	7458344	7458649	.	-	.	gene_id "XLOC_018611"; transcript_id "TCONS_00035166"; exon_number "4"; gene_name "MRP6"; oId "AT3G21250.1"; nearest_ref "AT3G21250.1"; class_code "="; tss_id "TSS23152"; p_id "P18200";
Chr3	Cufflinks	exon	7458732	7458946	.	-	.	gene_id "XLOC_018611"; transcript_id "TCONS_00035166"; exon_number "5"; gene_name "MRP6"; oId "AT3G21250.1"; nearest_ref "AT3G21250.1"; class_code "="; tss_id "TSS23152"; p_id "P18200";
Chr3	Cufflinks	exon	7459100	7459394	.	-	.	gene_id "XLOC_018611"; transcript_id "TCONS_00035166"; exon_number "6"; gene_name "MRP6"; oId "AT3G21250.1"; nearest_ref "AT3G21250.1"; class_code "="; tss_id "TSS23152"; p_id "P18200";
Chr3	Cufflinks	exon	7459481	7459645	.	-	.	gene_id "XLOC_018611"; transcript_id "TCONS_00035166"; exon_number "7"; gene_name "MRP6"; oId "AT3G21250.1"; nearest_ref "AT3G21250.1"; class_code "="; tss_id "TSS23152"; p_id "P18200";
Chr3	Cufflinks	exon	7459723	7460334	.	-	.	gene_id "XLOC_018611"; transcript_id "TCONS_00035166"; exon_number "8"; gene_name "MRP6"; oId "AT3G21250.1"; nearest_ref "AT3G21250.1"; class_code "="; tss_id "TSS23152"; p_id "P18200";
Chr3	Cufflinks	exon	7460455	7460508	.	-	.	gene_id "XLOC_018611"; transcript_id "TCONS_00035166"; exon_number "9"; gene_name "MRP6"; oId "AT3G21250.1"; nearest_ref "AT3G21250.1"; class_code "="; tss_id "TSS23152"; p_id "P18200";
Chr3	Cufflinks	exon	7460583	7460903	.	-	.	gene_id "XLOC_018611"; transcript_id "TCONS_00035166"; exon_number "10"; gene_name "MRP6"; oId "AT3G21250.1"; nearest_ref "AT3G21250.1"; class_code "="; tss_id "TSS23152"; p_id "P18200";
Chr3	Cufflinks	exon	7461001	7462952	.	-	.	gene_id "XLOC_018611"; transcript_id "TCONS_00035166"; exon_number "11"; gene_name "MRP6"; oId "AT3G21250.1"; nearest_ref "AT3G21250.1"; class_code "="; tss_id "TSS23152"; p_id "P18200";
Chr3	Cufflinks	exon	7463246	7463525	.	-	.	gene_id "XLOC_018611"; transcript_id "TCONS_00035166"; exon_number "12"; gene_name "MRP6"; oId "AT3G21250.1"; nearest_ref "AT3G21250.1"; class_code "="; tss_id "TSS23152"; p_id "P18200";
Chr3	Cufflinks	exon	7463879	7464167	.	-	.	gene_id "XLOC_018612"; transcript_id "TCONS_00042532"; exon_number "1"; gene_name "GLTP3"; oId "CUFF.2951.1"; nearest_ref "AT3G21260.3"; class_code "j"; tss_id "TSS23153";
Chr3	Cufflinks	exon	7464269	7464636	.	-	.	gene_id "XLOC_018612"; transcript_id "TCONS_00042532"; exon_number "2"; gene_name "GLTP3"; oId "CUFF.2951.1"; nearest_ref "AT3G21260.3"; class_code "j"; tss_id "TSS23153";
Chr3	Cufflinks	exon	7464730	7464970	.	-	.	gene_id "XLOC_018612"; transcript_id "TCONS_00042532"; exon_number "3"; gene_name "GLTP3"; oId "CUFF.2951.1"; nearest_ref "AT3G21260.3"; class_code "j"; tss_id "TSS23153";
Chr3	Cufflinks	exon	7464020	7464167	.	-	.	gene_id "XLOC_018612"; transcript_id "TCONS_00035168"; exon_number "1"; gene_name "GLTP3"; oId "AT3G21260.1"; nearest_ref "AT3G21260.1"; class_code "="; tss_id "TSS23153"; p_id "P18205";
Chr3	Cufflinks	exon	7464269	7464412	.	-	.	gene_id "XLOC_018612"; transcript_id "TCONS_00035168"; exon_number "2"; gene_name "GLTP3"; oId "AT3G21260.1"; nearest_ref "AT3G21260.1"; class_code "="; tss_id "TSS23153"; p_id "P18205";
Chr3	Cufflinks	exon	7464501	7464636	.	-	.	gene_id "XLOC_018612"; transcript_id "TCONS_00035168"; exon_number "3"; gene_name "GLTP3"; oId "AT3G21260.1"; nearest_ref "AT3G21260.1"; class_code "="; tss_id "TSS23153"; p_id "P18205";
Chr3	Cufflinks	exon	7464730	7464905	.	-	.	gene_id "XLOC_018612"; transcript_id "TCONS_00035168"; exon_number "4"; gene_name "GLTP3"; oId "AT3G21260.1"; nearest_ref "AT3G21260.1"; class_code "="; tss_id "TSS23153"; p_id "P18205";
Chr3	Cufflinks	exon	7464020	7464167	.	-	.	gene_id "XLOC_018612"; transcript_id "TCONS_00035169"; exon_number "1"; gene_name "GLTP3"; oId "AT3G21260.2"; nearest_ref "AT3G21260.2"; class_code "="; tss_id "TSS23154"; p_id "P18203";
Chr3	Cufflinks	exon	7464269	7464412	.	-	.	gene_id "XLOC_018612"; transcript_id "TCONS_00035169"; exon_number "2"; gene_name "GLTP3"; oId "AT3G21260.2"; nearest_ref "AT3G21260.2"; class_code "="; tss_id "TSS23154"; p_id "P18203";
Chr3	Cufflinks	exon	7464501	7464636	.	-	.	gene_id "XLOC_018612"; transcript_id "TCONS_00035169"; exon_number "3"; gene_name "GLTP3"; oId "AT3G21260.2"; nearest_ref "AT3G21260.2"; class_code "="; tss_id "TSS23154"; p_id "P18203";
Chr3	Cufflinks	exon	7464730	7464860	.	-	.	gene_id "XLOC_018612"; transcript_id "TCONS_00035169"; exon_number "4"; gene_name "GLTP3"; oId "AT3G21260.2"; nearest_ref "AT3G21260.2"; class_code "="; tss_id "TSS23154"; p_id "P18203";
Chr3	Cufflinks	exon	7465019	7465094	.	-	.	gene_id "XLOC_018612"; transcript_id "TCONS_00035169"; exon_number "5"; gene_name "GLTP3"; oId "AT3G21260.2"; nearest_ref "AT3G21260.2"; class_code "="; tss_id "TSS23154"; p_id "P18203";
Chr3	Cufflinks	exon	7464020	7464167	.	-	.	gene_id "XLOC_018612"; transcript_id "TCONS_00035170"; exon_number "1"; gene_name "GLTP3"; oId "AT3G21260.3"; nearest_ref "AT3G21260.3"; class_code "="; tss_id "TSS23155"; p_id "P18204";
Chr3	Cufflinks	exon	7464269	7464412	.	-	.	gene_id "XLOC_018612"; transcript_id "TCONS_00035170"; exon_number "2"; gene_name "GLTP3"; oId "AT3G21260.3"; nearest_ref "AT3G21260.3"; class_code "="; tss_id "TSS23155"; p_id "P18204";
Chr3	Cufflinks	exon	7464501	7464636	.	-	.	gene_id "XLOC_018612"; transcript_id "TCONS_00035170"; exon_number "3"; gene_name "GLTP3"; oId "AT3G21260.3"; nearest_ref "AT3G21260.3"; class_code "="; tss_id "TSS23155"; p_id "P18204";
Chr3	Cufflinks	exon	7464730	7464860	.	-	.	gene_id "XLOC_018612"; transcript_id "TCONS_00035170"; exon_number "4"; gene_name "GLTP3"; oId "AT3G21260.3"; nearest_ref "AT3G21260.3"; class_code "="; tss_id "TSS23155"; p_id "P18204";
Chr3	Cufflinks	exon	7465324	7465379	.	-	.	gene_id "XLOC_018612"; transcript_id "TCONS_00035170"; exon_number "5"; gene_name "GLTP3"; oId "AT3G21260.3"; nearest_ref "AT3G21260.3"; class_code "="; tss_id "TSS23155"; p_id "P18204";
Chr3	Cufflinks	exon	7465587	7465785	.	-	.	gene_id "XLOC_018612"; transcript_id "TCONS_00035170"; exon_number "6"; gene_name "GLTP3"; oId "AT3G21260.3"; nearest_ref "AT3G21260.3"; class_code "="; tss_id "TSS23155"; p_id "P18204";
Chr3	Cufflinks	exon	7477654	7478499	.	-	.	gene_id "XLOC_018613"; transcript_id "TCONS_00035171"; exon_number "1"; gene_name "UBP7"; oId "CUFF.1504.1"; nearest_ref "AT3G21280.1"; class_code "j"; tss_id "TSS23156";
Chr3	Cufflinks	exon	7478812	7478860	.	-	.	gene_id "XLOC_018613"; transcript_id "TCONS_00035171"; exon_number "2"; gene_name "UBP7"; oId "CUFF.1504.1"; nearest_ref "AT3G21280.1"; class_code "j"; tss_id "TSS23156";
Chr3	Cufflinks	exon	7478936	7479028	.	-	.	gene_id "XLOC_018613"; transcript_id "TCONS_00035171"; exon_number "3"; gene_name "UBP7"; oId "CUFF.1504.1"; nearest_ref "AT3G21280.1"; class_code "j"; tss_id "TSS23156";
Chr3	Cufflinks	exon	7479107	7479187	.	-	.	gene_id "XLOC_018613"; transcript_id "TCONS_00035171"; exon_number "4"; gene_name "UBP7"; oId "CUFF.1504.1"; nearest_ref "AT3G21280.1"; class_code "j"; tss_id "TSS23156";
Chr3	Cufflinks	exon	7479274	7479343	.	-	.	gene_id "XLOC_018613"; transcript_id "TCONS_00035171"; exon_number "5"; gene_name "UBP7"; oId "CUFF.1504.1"; nearest_ref "AT3G21280.1"; class_code "j"; tss_id "TSS23156";
Chr3	Cufflinks	exon	7479488	7479576	.	-	.	gene_id "XLOC_018613"; transcript_id "TCONS_00035171"; exon_number "6"; gene_name "UBP7"; oId "CUFF.1504.1"; nearest_ref "AT3G21280.1"; class_code "j"; tss_id "TSS23156";
Chr3	Cufflinks	exon	7479903	7480011	.	-	.	gene_id "XLOC_018613"; transcript_id "TCONS_00035171"; exon_number "7"; gene_name "UBP7"; oId "CUFF.1504.1"; nearest_ref "AT3G21280.1"; class_code "j"; tss_id "TSS23156";
Chr3	Cufflinks	exon	7480113	7480231	.	-	.	gene_id "XLOC_018613"; transcript_id "TCONS_00035171"; exon_number "8"; gene_name "UBP7"; oId "CUFF.1504.1"; nearest_ref "AT3G21280.1"; class_code "j"; tss_id "TSS23156";
Chr3	Cufflinks	exon	7480316	7480375	.	-	.	gene_id "XLOC_018613"; transcript_id "TCONS_00035171"; exon_number "9"; gene_name "UBP7"; oId "CUFF.1504.1"; nearest_ref "AT3G21280.1"; class_code "j"; tss_id "TSS23156";
Chr3	Cufflinks	exon	7480531	7480654	.	-	.	gene_id "XLOC_018613"; transcript_id "TCONS_00035171"; exon_number "10"; gene_name "UBP7"; oId "CUFF.1504.1"; nearest_ref "AT3G21280.1"; class_code "j"; tss_id "TSS23156";
Chr3	Cufflinks	exon	7480766	7481202	.	-	.	gene_id "XLOC_018613"; transcript_id "TCONS_00035171"; exon_number "11"; gene_name "UBP7"; oId "CUFF.1504.1"; nearest_ref "AT3G21280.1"; class_code "j"; tss_id "TSS23156";
Chr3	Cufflinks	exon	7481307	7481342	.	-	.	gene_id "XLOC_018613"; transcript_id "TCONS_00035171"; exon_number "12"; gene_name "UBP7"; oId "CUFF.1504.1"; nearest_ref "AT3G21280.1"; class_code "j"; tss_id "TSS23156";
Chr3	Cufflinks	exon	7481448	7481593	.	-	.	gene_id "XLOC_018613"; transcript_id "TCONS_00035171"; exon_number "13"; gene_name "UBP7"; oId "CUFF.1504.1"; nearest_ref "AT3G21280.1"; class_code "j"; tss_id "TSS23156";
Chr3	Cufflinks	exon	7481863	7482070	.	-	.	gene_id "XLOC_018613"; transcript_id "TCONS_00035171"; exon_number "14"; gene_name "UBP7"; oId "CUFF.1504.1"; nearest_ref "AT3G21280.1"; class_code "j"; tss_id "TSS23156";
Chr3	Cufflinks	exon	7477668	7478296	.	-	.	gene_id "XLOC_018613"; transcript_id "TCONS_00042533"; exon_number "1"; gene_name "UBP7"; oId "CUFF.3500.1"; nearest_ref "AT3G21280.1"; class_code "j"; tss_id "TSS23157";
Chr3	Cufflinks	exon	7478392	7478732	.	-	.	gene_id "XLOC_018613"; transcript_id "TCONS_00042533"; exon_number "2"; gene_name "UBP7"; oId "CUFF.3500.1"; nearest_ref "AT3G21280.1"; class_code "j"; tss_id "TSS23157";
Chr3	Cufflinks	exon	7477987	7478296	.	-	.	gene_id "XLOC_018613"; transcript_id "TCONS_00035172"; exon_number "1"; gene_name "UBP7"; oId "AT3G21280.1"; nearest_ref "AT3G21280.1"; class_code "="; tss_id "TSS23156"; p_id "P18206";
Chr3	Cufflinks	exon	7478392	7478499	.	-	.	gene_id "XLOC_018613"; transcript_id "TCONS_00035172"; exon_number "2"; gene_name "UBP7"; oId "AT3G21280.1"; nearest_ref "AT3G21280.1"; class_code "="; tss_id "TSS23156"; p_id "P18206";
Chr3	Cufflinks	exon	7478812	7478860	.	-	.	gene_id "XLOC_018613"; transcript_id "TCONS_00035172"; exon_number "3"; gene_name "UBP7"; oId "AT3G21280.1"; nearest_ref "AT3G21280.1"; class_code "="; tss_id "TSS23156"; p_id "P18206";
Chr3	Cufflinks	exon	7478936	7479028	.	-	.	gene_id "XLOC_018613"; transcript_id "TCONS_00035172"; exon_number "4"; gene_name "UBP7"; oId "AT3G21280.1"; nearest_ref "AT3G21280.1"; class_code "="; tss_id "TSS23156"; p_id "P18206";
Chr3	Cufflinks	exon	7479107	7479187	.	-	.	gene_id "XLOC_018613"; transcript_id "TCONS_00035172"; exon_number "5"; gene_name "UBP7"; oId "AT3G21280.1"; nearest_ref "AT3G21280.1"; class_code "="; tss_id "TSS23156"; p_id "P18206";
Chr3	Cufflinks	exon	7479274	7479343	.	-	.	gene_id "XLOC_018613"; transcript_id "TCONS_00035172"; exon_number "6"; gene_name "UBP7"; oId "AT3G21280.1"; nearest_ref "AT3G21280.1"; class_code "="; tss_id "TSS23156"; p_id "P18206";
Chr3	Cufflinks	exon	7479488	7479576	.	-	.	gene_id "XLOC_018613"; transcript_id "TCONS_00035172"; exon_number "7"; gene_name "UBP7"; oId "AT3G21280.1"; nearest_ref "AT3G21280.1"; class_code "="; tss_id "TSS23156"; p_id "P18206";
Chr3	Cufflinks	exon	7479903	7480011	.	-	.	gene_id "XLOC_018613"; transcript_id "TCONS_00035172"; exon_number "8"; gene_name "UBP7"; oId "AT3G21280.1"; nearest_ref "AT3G21280.1"; class_code "="; tss_id "TSS23156"; p_id "P18206";
Chr3	Cufflinks	exon	7480113	7480231	.	-	.	gene_id "XLOC_018613"; transcript_id "TCONS_00035172"; exon_number "9"; gene_name "UBP7"; oId "AT3G21280.1"; nearest_ref "AT3G21280.1"; class_code "="; tss_id "TSS23156"; p_id "P18206";
Chr3	Cufflinks	exon	7480316	7480375	.	-	.	gene_id "XLOC_018613"; transcript_id "TCONS_00035172"; exon_number "10"; gene_name "UBP7"; oId "AT3G21280.1"; nearest_ref "AT3G21280.1"; class_code "="; tss_id "TSS23156"; p_id "P18206";
Chr3	Cufflinks	exon	7480531	7480654	.	-	.	gene_id "XLOC_018613"; transcript_id "TCONS_00035172"; exon_number "11"; gene_name "UBP7"; oId "AT3G21280.1"; nearest_ref "AT3G21280.1"; class_code "="; tss_id "TSS23156"; p_id "P18206";
Chr3	Cufflinks	exon	7480766	7480866	.	-	.	gene_id "XLOC_018613"; transcript_id "TCONS_00035172"; exon_number "12"; gene_name "UBP7"; oId "AT3G21280.1"; nearest_ref "AT3G21280.1"; class_code "="; tss_id "TSS23156"; p_id "P18206";
Chr3	Cufflinks	exon	7481095	7481202	.	-	.	gene_id "XLOC_018613"; transcript_id "TCONS_00035172"; exon_number "13"; gene_name "UBP7"; oId "AT3G21280.1"; nearest_ref "AT3G21280.1"; class_code "="; tss_id "TSS23156"; p_id "P18206";
Chr3	Cufflinks	exon	7481307	7481342	.	-	.	gene_id "XLOC_018613"; transcript_id "TCONS_00035172"; exon_number "14"; gene_name "UBP7"; oId "AT3G21280.1"; nearest_ref "AT3G21280.1"; class_code "="; tss_id "TSS23156"; p_id "P18206";
Chr3	Cufflinks	exon	7481448	7481593	.	-	.	gene_id "XLOC_018613"; transcript_id "TCONS_00035172"; exon_number "15"; gene_name "UBP7"; oId "AT3G21280.1"; nearest_ref "AT3G21280.1"; class_code "="; tss_id "TSS23156"; p_id "P18206";
Chr3	Cufflinks	exon	7481863	7482070	.	-	.	gene_id "XLOC_018613"; transcript_id "TCONS_00035172"; exon_number "16"; gene_name "UBP7"; oId "AT3G21280.1"; nearest_ref "AT3G21280.1"; class_code "="; tss_id "TSS23156"; p_id "P18206";
Chr3	Cufflinks	exon	7478094	7478296	.	-	.	gene_id "XLOC_018613"; transcript_id "TCONS_00041078"; exon_number "1"; gene_name "UBP7"; oId "CUFF.3459.3"; nearest_ref "AT3G21280.1"; class_code "j"; tss_id "TSS23156";
Chr3	Cufflinks	exon	7478392	7478499	.	-	.	gene_id "XLOC_018613"; transcript_id "TCONS_00041078"; exon_number "2"; gene_name "UBP7"; oId "CUFF.3459.3"; nearest_ref "AT3G21280.1"; class_code "j"; tss_id "TSS23156";
Chr3	Cufflinks	exon	7478812	7478860	.	-	.	gene_id "XLOC_018613"; transcript_id "TCONS_00041078"; exon_number "3"; gene_name "UBP7"; oId "CUFF.3459.3"; nearest_ref "AT3G21280.1"; class_code "j"; tss_id "TSS23156";
Chr3	Cufflinks	exon	7478936	7479028	.	-	.	gene_id "XLOC_018613"; transcript_id "TCONS_00041078"; exon_number "4"; gene_name "UBP7"; oId "CUFF.3459.3"; nearest_ref "AT3G21280.1"; class_code "j"; tss_id "TSS23156";
Chr3	Cufflinks	exon	7479107	7479187	.	-	.	gene_id "XLOC_018613"; transcript_id "TCONS_00041078"; exon_number "5"; gene_name "UBP7"; oId "CUFF.3459.3"; nearest_ref "AT3G21280.1"; class_code "j"; tss_id "TSS23156";
Chr3	Cufflinks	exon	7479274	7479345	.	-	.	gene_id "XLOC_018613"; transcript_id "TCONS_00041078"; exon_number "6"; gene_name "UBP7"; oId "CUFF.3459.3"; nearest_ref "AT3G21280.1"; class_code "j"; tss_id "TSS23156";
Chr3	Cufflinks	exon	7479490	7479576	.	-	.	gene_id "XLOC_018613"; transcript_id "TCONS_00041078"; exon_number "7"; gene_name "UBP7"; oId "CUFF.3459.3"; nearest_ref "AT3G21280.1"; class_code "j"; tss_id "TSS23156";
Chr3	Cufflinks	exon	7479903	7480014	.	-	.	gene_id "XLOC_018613"; transcript_id "TCONS_00041078"; exon_number "8"; gene_name "UBP7"; oId "CUFF.3459.3"; nearest_ref "AT3G21280.1"; class_code "j"; tss_id "TSS23156";
Chr3	Cufflinks	exon	7480116	7480231	.	-	.	gene_id "XLOC_018613"; transcript_id "TCONS_00041078"; exon_number "9"; gene_name "UBP7"; oId "CUFF.3459.3"; nearest_ref "AT3G21280.1"; class_code "j"; tss_id "TSS23156";
Chr3	Cufflinks	exon	7480316	7480375	.	-	.	gene_id "XLOC_018613"; transcript_id "TCONS_00041078"; exon_number "10"; gene_name "UBP7"; oId "CUFF.3459.3"; nearest_ref "AT3G21280.1"; class_code "j"; tss_id "TSS23156";
Chr3	Cufflinks	exon	7480531	7480654	.	-	.	gene_id "XLOC_018613"; transcript_id "TCONS_00041078"; exon_number "11"; gene_name "UBP7"; oId "CUFF.3459.3"; nearest_ref "AT3G21280.1"; class_code "j"; tss_id "TSS23156";
Chr3	Cufflinks	exon	7480766	7480866	.	-	.	gene_id "XLOC_018613"; transcript_id "TCONS_00041078"; exon_number "12"; gene_name "UBP7"; oId "CUFF.3459.3"; nearest_ref "AT3G21280.1"; class_code "j"; tss_id "TSS23156";
Chr3	Cufflinks	exon	7481095	7481202	.	-	.	gene_id "XLOC_018613"; transcript_id "TCONS_00041078"; exon_number "13"; gene_name "UBP7"; oId "CUFF.3459.3"; nearest_ref "AT3G21280.1"; class_code "j"; tss_id "TSS23156";
Chr3	Cufflinks	exon	7481307	7481342	.	-	.	gene_id "XLOC_018613"; transcript_id "TCONS_00041078"; exon_number "14"; gene_name "UBP7"; oId "CUFF.3459.3"; nearest_ref "AT3G21280.1"; class_code "j"; tss_id "TSS23156";
Chr3	Cufflinks	exon	7481448	7481599	.	-	.	gene_id "XLOC_018613"; transcript_id "TCONS_00041078"; exon_number "15"; gene_name "UBP7"; oId "CUFF.3459.3"; nearest_ref "AT3G21280.1"; class_code "j"; tss_id "TSS23156";
Chr3	Cufflinks	exon	7481869	7482070	.	-	.	gene_id "XLOC_018613"; transcript_id "TCONS_00041078"; exon_number "16"; gene_name "UBP7"; oId "CUFF.3459.3"; nearest_ref "AT3G21280.1"; class_code "j"; tss_id "TSS23156";
Chr3	Cufflinks	exon	7478094	7478296	.	-	.	gene_id "XLOC_018613"; transcript_id "TCONS_00041077"; exon_number "1"; gene_name "UBP7"; oId "CUFF.3459.2"; nearest_ref "AT3G21280.1"; class_code "j"; tss_id "TSS23156";
Chr3	Cufflinks	exon	7478392	7478501	.	-	.	gene_id "XLOC_018613"; transcript_id "TCONS_00041077"; exon_number "2"; gene_name "UBP7"; oId "CUFF.3459.2"; nearest_ref "AT3G21280.1"; class_code "j"; tss_id "TSS23156";
Chr3	Cufflinks	exon	7478812	7478860	.	-	.	gene_id "XLOC_018613"; transcript_id "TCONS_00041077"; exon_number "3"; gene_name "UBP7"; oId "CUFF.3459.2"; nearest_ref "AT3G21280.1"; class_code "j"; tss_id "TSS23156";
Chr3	Cufflinks	exon	7478936	7479028	.	-	.	gene_id "XLOC_018613"; transcript_id "TCONS_00041077"; exon_number "4"; gene_name "UBP7"; oId "CUFF.3459.2"; nearest_ref "AT3G21280.1"; class_code "j"; tss_id "TSS23156";
Chr3	Cufflinks	exon	7479107	7479187	.	-	.	gene_id "XLOC_018613"; transcript_id "TCONS_00041077"; exon_number "5"; gene_name "UBP7"; oId "CUFF.3459.2"; nearest_ref "AT3G21280.1"; class_code "j"; tss_id "TSS23156";
Chr3	Cufflinks	exon	7479274	7479343	.	-	.	gene_id "XLOC_018613"; transcript_id "TCONS_00041077"; exon_number "6"; gene_name "UBP7"; oId "CUFF.3459.2"; nearest_ref "AT3G21280.1"; class_code "j"; tss_id "TSS23156";
Chr3	Cufflinks	exon	7479488	7479576	.	-	.	gene_id "XLOC_018613"; transcript_id "TCONS_00041077"; exon_number "7"; gene_name "UBP7"; oId "CUFF.3459.2"; nearest_ref "AT3G21280.1"; class_code "j"; tss_id "TSS23156";
Chr3	Cufflinks	exon	7479903	7480011	.	-	.	gene_id "XLOC_018613"; transcript_id "TCONS_00041077"; exon_number "8"; gene_name "UBP7"; oId "CUFF.3459.2"; nearest_ref "AT3G21280.1"; class_code "j"; tss_id "TSS23156";
Chr3	Cufflinks	exon	7480113	7480231	.	-	.	gene_id "XLOC_018613"; transcript_id "TCONS_00041077"; exon_number "9"; gene_name "UBP7"; oId "CUFF.3459.2"; nearest_ref "AT3G21280.1"; class_code "j"; tss_id "TSS23156";
Chr3	Cufflinks	exon	7480316	7480375	.	-	.	gene_id "XLOC_018613"; transcript_id "TCONS_00041077"; exon_number "10"; gene_name "UBP7"; oId "CUFF.3459.2"; nearest_ref "AT3G21280.1"; class_code "j"; tss_id "TSS23156";
Chr3	Cufflinks	exon	7480531	7480654	.	-	.	gene_id "XLOC_018613"; transcript_id "TCONS_00041077"; exon_number "11"; gene_name "UBP7"; oId "CUFF.3459.2"; nearest_ref "AT3G21280.1"; class_code "j"; tss_id "TSS23156";
Chr3	Cufflinks	exon	7480766	7480866	.	-	.	gene_id "XLOC_018613"; transcript_id "TCONS_00041077"; exon_number "12"; gene_name "UBP7"; oId "CUFF.3459.2"; nearest_ref "AT3G21280.1"; class_code "j"; tss_id "TSS23156";
Chr3	Cufflinks	exon	7481095	7481202	.	-	.	gene_id "XLOC_018613"; transcript_id "TCONS_00041077"; exon_number "13"; gene_name "UBP7"; oId "CUFF.3459.2"; nearest_ref "AT3G21280.1"; class_code "j"; tss_id "TSS23156";
Chr3	Cufflinks	exon	7481307	7481343	.	-	.	gene_id "XLOC_018613"; transcript_id "TCONS_00041077"; exon_number "14"; gene_name "UBP7"; oId "CUFF.3459.2"; nearest_ref "AT3G21280.1"; class_code "j"; tss_id "TSS23156";
Chr3	Cufflinks	exon	7481449	7481593	.	-	.	gene_id "XLOC_018613"; transcript_id "TCONS_00041077"; exon_number "15"; gene_name "UBP7"; oId "CUFF.3459.2"; nearest_ref "AT3G21280.1"; class_code "j"; tss_id "TSS23156";
Chr3	Cufflinks	exon	7481863	7482070	.	-	.	gene_id "XLOC_018613"; transcript_id "TCONS_00041077"; exon_number "16"; gene_name "UBP7"; oId "CUFF.3459.2"; nearest_ref "AT3G21280.1"; class_code "j"; tss_id "TSS23156";
Chr3	Cufflinks	exon	7491419	7491428	.	-	.	gene_id "XLOC_018614"; transcript_id "TCONS_00042534"; exon_number "1"; gene_name "ATALY3"; oId "CUFF.3502.1"; nearest_ref "AT3G21430.2"; class_code "o"; tss_id "TSS23158";
Chr3	Cufflinks	exon	7639902	7640213	.	-	.	gene_id "XLOC_018614"; transcript_id "TCONS_00042534"; exon_number "2"; gene_name "ATALY3"; oId "CUFF.3502.1"; nearest_ref "AT3G21430.2"; class_code "o"; tss_id "TSS23158";
Chr3	Cufflinks	exon	7493277	7493761	.	-	.	gene_id "XLOC_018615"; transcript_id "TCONS_00042535"; exon_number "1"; gene_name "AT3G21300"; oId "CUFF.3503.1"; nearest_ref "AT3G21300.1"; class_code "j"; tss_id "TSS23159";
Chr3	Cufflinks	exon	7493854	7493985	.	-	.	gene_id "XLOC_018615"; transcript_id "TCONS_00042535"; exon_number "2"; gene_name "AT3G21300"; oId "CUFF.3503.1"; nearest_ref "AT3G21300.1"; class_code "j"; tss_id "TSS23159";
Chr3	Cufflinks	exon	7494071	7494236	.	-	.	gene_id "XLOC_018615"; transcript_id "TCONS_00042535"; exon_number "3"; gene_name "AT3G21300"; oId "CUFF.3503.1"; nearest_ref "AT3G21300.1"; class_code "j"; tss_id "TSS23159";
Chr3	Cufflinks	exon	7494323	7494439	.	-	.	gene_id "XLOC_018615"; transcript_id "TCONS_00042535"; exon_number "4"; gene_name "AT3G21300"; oId "CUFF.3503.1"; nearest_ref "AT3G21300.1"; class_code "j"; tss_id "TSS23159";
Chr3	Cufflinks	exon	7494529	7494683	.	-	.	gene_id "XLOC_018615"; transcript_id "TCONS_00042535"; exon_number "5"; gene_name "AT3G21300"; oId "CUFF.3503.1"; nearest_ref "AT3G21300.1"; class_code "j"; tss_id "TSS23159";
Chr3	Cufflinks	exon	7494797	7494905	.	-	.	gene_id "XLOC_018615"; transcript_id "TCONS_00042535"; exon_number "6"; gene_name "AT3G21300"; oId "CUFF.3503.1"; nearest_ref "AT3G21300.1"; class_code "j"; tss_id "TSS23159";
Chr3	Cufflinks	exon	7495100	7495218	.	-	.	gene_id "XLOC_018615"; transcript_id "TCONS_00042535"; exon_number "7"; gene_name "AT3G21300"; oId "CUFF.3503.1"; nearest_ref "AT3G21300.1"; class_code "j"; tss_id "TSS23159";
Chr3	Cufflinks	exon	7495308	7495469	.	-	.	gene_id "XLOC_018615"; transcript_id "TCONS_00042535"; exon_number "8"; gene_name "AT3G21300"; oId "CUFF.3503.1"; nearest_ref "AT3G21300.1"; class_code "j"; tss_id "TSS23159";
Chr3	Cufflinks	exon	7495549	7495791	.	-	.	gene_id "XLOC_018615"; transcript_id "TCONS_00042535"; exon_number "9"; gene_name "AT3G21300"; oId "CUFF.3503.1"; nearest_ref "AT3G21300.1"; class_code "j"; tss_id "TSS23159";
Chr3	Cufflinks	exon	7495895	7496386	.	-	.	gene_id "XLOC_018615"; transcript_id "TCONS_00042535"; exon_number "10"; gene_name "AT3G21300"; oId "CUFF.3503.1"; nearest_ref "AT3G21300.1"; class_code "j"; tss_id "TSS23159";
Chr3	Cufflinks	exon	7493439	7493761	.	-	.	gene_id "XLOC_018615"; transcript_id "TCONS_00035173"; exon_number "1"; gene_name "AT3G21300"; oId "CUFF.1511.2"; nearest_ref "AT3G21300.1"; class_code "j"; tss_id "TSS23160";
Chr3	Cufflinks	exon	7493854	7494055	.	-	.	gene_id "XLOC_018615"; transcript_id "TCONS_00035173"; exon_number "2"; gene_name "AT3G21300"; oId "CUFF.1511.2"; nearest_ref "AT3G21300.1"; class_code "j"; tss_id "TSS23160";
Chr3	Cufflinks	exon	7493439	7493761	.	-	.	gene_id "XLOC_018615"; transcript_id "TCONS_00035174"; exon_number "1"; gene_name "AT3G21300"; oId "AT3G21300.1"; nearest_ref "AT3G21300.1"; class_code "="; tss_id "TSS23159"; p_id "P18207";
Chr3	Cufflinks	exon	7493854	7493984	.	-	.	gene_id "XLOC_018615"; transcript_id "TCONS_00035174"; exon_number "2"; gene_name "AT3G21300"; oId "AT3G21300.1"; nearest_ref "AT3G21300.1"; class_code "="; tss_id "TSS23159"; p_id "P18207";
Chr3	Cufflinks	exon	7494070	7494236	.	-	.	gene_id "XLOC_018615"; transcript_id "TCONS_00035174"; exon_number "3"; gene_name "AT3G21300"; oId "AT3G21300.1"; nearest_ref "AT3G21300.1"; class_code "="; tss_id "TSS23159"; p_id "P18207";
Chr3	Cufflinks	exon	7494323	7494438	.	-	.	gene_id "XLOC_018615"; transcript_id "TCONS_00035174"; exon_number "4"; gene_name "AT3G21300"; oId "AT3G21300.1"; nearest_ref "AT3G21300.1"; class_code "="; tss_id "TSS23159"; p_id "P18207";
Chr3	Cufflinks	exon	7494528	7494683	.	-	.	gene_id "XLOC_018615"; transcript_id "TCONS_00035174"; exon_number "5"; gene_name "AT3G21300"; oId "AT3G21300.1"; nearest_ref "AT3G21300.1"; class_code "="; tss_id "TSS23159"; p_id "P18207";
Chr3	Cufflinks	exon	7494797	7494905	.	-	.	gene_id "XLOC_018615"; transcript_id "TCONS_00035174"; exon_number "6"; gene_name "AT3G21300"; oId "AT3G21300.1"; nearest_ref "AT3G21300.1"; class_code "="; tss_id "TSS23159"; p_id "P18207";
Chr3	Cufflinks	exon	7495109	7495218	.	-	.	gene_id "XLOC_018615"; transcript_id "TCONS_00035174"; exon_number "7"; gene_name "AT3G21300"; oId "AT3G21300.1"; nearest_ref "AT3G21300.1"; class_code "="; tss_id "TSS23159"; p_id "P18207";
Chr3	Cufflinks	exon	7495308	7495469	.	-	.	gene_id "XLOC_018615"; transcript_id "TCONS_00035174"; exon_number "8"; gene_name "AT3G21300"; oId "AT3G21300.1"; nearest_ref "AT3G21300.1"; class_code "="; tss_id "TSS23159"; p_id "P18207";
Chr3	Cufflinks	exon	7495549	7495791	.	-	.	gene_id "XLOC_018615"; transcript_id "TCONS_00035174"; exon_number "9"; gene_name "AT3G21300"; oId "AT3G21300.1"; nearest_ref "AT3G21300.1"; class_code "="; tss_id "TSS23159"; p_id "P18207";
Chr3	Cufflinks	exon	7495895	7496289	.	-	.	gene_id "XLOC_018615"; transcript_id "TCONS_00035174"; exon_number "10"; gene_name "AT3G21300"; oId "AT3G21300.1"; nearest_ref "AT3G21300.1"; class_code "="; tss_id "TSS23159"; p_id "P18207";
Chr3	Cufflinks	exon	7493439	7493761	.	-	.	gene_id "XLOC_018615"; transcript_id "TCONS_00041081"; exon_number "1"; gene_name "AT3G21300"; oId "CUFF.3461.4"; nearest_ref "AT3G21300.1"; class_code "j"; tss_id "TSS23159";
Chr3	Cufflinks	exon	7493854	7493984	.	-	.	gene_id "XLOC_018615"; transcript_id "TCONS_00041081"; exon_number "2"; gene_name "AT3G21300"; oId "CUFF.3461.4"; nearest_ref "AT3G21300.1"; class_code "j"; tss_id "TSS23159";
Chr3	Cufflinks	exon	7494070	7494236	.	-	.	gene_id "XLOC_018615"; transcript_id "TCONS_00041081"; exon_number "3"; gene_name "AT3G21300"; oId "CUFF.3461.4"; nearest_ref "AT3G21300.1"; class_code "j"; tss_id "TSS23159";
Chr3	Cufflinks	exon	7494323	7494438	.	-	.	gene_id "XLOC_018615"; transcript_id "TCONS_00041081"; exon_number "4"; gene_name "AT3G21300"; oId "CUFF.3461.4"; nearest_ref "AT3G21300.1"; class_code "j"; tss_id "TSS23159";
Chr3	Cufflinks	exon	7494528	7494683	.	-	.	gene_id "XLOC_018615"; transcript_id "TCONS_00041081"; exon_number "5"; gene_name "AT3G21300"; oId "CUFF.3461.4"; nearest_ref "AT3G21300.1"; class_code "j"; tss_id "TSS23159";
Chr3	Cufflinks	exon	7494797	7494905	.	-	.	gene_id "XLOC_018615"; transcript_id "TCONS_00041081"; exon_number "6"; gene_name "AT3G21300"; oId "CUFF.3461.4"; nearest_ref "AT3G21300.1"; class_code "j"; tss_id "TSS23159";
Chr3	Cufflinks	exon	7495100	7495218	.	-	.	gene_id "XLOC_018615"; transcript_id "TCONS_00041081"; exon_number "7"; gene_name "AT3G21300"; oId "CUFF.3461.4"; nearest_ref "AT3G21300.1"; class_code "j"; tss_id "TSS23159";
Chr3	Cufflinks	exon	7495308	7495469	.	-	.	gene_id "XLOC_018615"; transcript_id "TCONS_00041081"; exon_number "8"; gene_name "AT3G21300"; oId "CUFF.3461.4"; nearest_ref "AT3G21300.1"; class_code "j"; tss_id "TSS23159";
Chr3	Cufflinks	exon	7495549	7495791	.	-	.	gene_id "XLOC_018615"; transcript_id "TCONS_00041081"; exon_number "9"; gene_name "AT3G21300"; oId "CUFF.3461.4"; nearest_ref "AT3G21300.1"; class_code "j"; tss_id "TSS23159";
Chr3	Cufflinks	exon	7495895	7496353	.	-	.	gene_id "XLOC_018615"; transcript_id "TCONS_00041081"; exon_number "10"; gene_name "AT3G21300"; oId "CUFF.3461.4"; nearest_ref "AT3G21300.1"; class_code "j"; tss_id "TSS23159";
Chr3	Cufflinks	exon	7493439	7493761	.	-	.	gene_id "XLOC_018615"; transcript_id "TCONS_00041080"; exon_number "1"; gene_name "AT3G21300"; oId "CUFF.3461.3"; nearest_ref "AT3G21300.1"; class_code "j"; tss_id "TSS23159";
Chr3	Cufflinks	exon	7493854	7493984	.	-	.	gene_id "XLOC_018615"; transcript_id "TCONS_00041080"; exon_number "2"; gene_name "AT3G21300"; oId "CUFF.3461.3"; nearest_ref "AT3G21300.1"; class_code "j"; tss_id "TSS23159";
Chr3	Cufflinks	exon	7494070	7494236	.	-	.	gene_id "XLOC_018615"; transcript_id "TCONS_00041080"; exon_number "3"; gene_name "AT3G21300"; oId "CUFF.3461.3"; nearest_ref "AT3G21300.1"; class_code "j"; tss_id "TSS23159";
Chr3	Cufflinks	exon	7494323	7494438	.	-	.	gene_id "XLOC_018615"; transcript_id "TCONS_00041080"; exon_number "4"; gene_name "AT3G21300"; oId "CUFF.3461.3"; nearest_ref "AT3G21300.1"; class_code "j"; tss_id "TSS23159";
Chr3	Cufflinks	exon	7494528	7494684	.	-	.	gene_id "XLOC_018615"; transcript_id "TCONS_00041080"; exon_number "5"; gene_name "AT3G21300"; oId "CUFF.3461.3"; nearest_ref "AT3G21300.1"; class_code "j"; tss_id "TSS23159";
Chr3	Cufflinks	exon	7494798	7494905	.	-	.	gene_id "XLOC_018615"; transcript_id "TCONS_00041080"; exon_number "6"; gene_name "AT3G21300"; oId "CUFF.3461.3"; nearest_ref "AT3G21300.1"; class_code "j"; tss_id "TSS23159";
Chr3	Cufflinks	exon	7495109	7495469	.	-	.	gene_id "XLOC_018615"; transcript_id "TCONS_00041080"; exon_number "7"; gene_name "AT3G21300"; oId "CUFF.3461.3"; nearest_ref "AT3G21300.1"; class_code "j"; tss_id "TSS23159";
Chr3	Cufflinks	exon	7495549	7495791	.	-	.	gene_id "XLOC_018615"; transcript_id "TCONS_00041080"; exon_number "8"; gene_name "AT3G21300"; oId "CUFF.3461.3"; nearest_ref "AT3G21300.1"; class_code "j"; tss_id "TSS23159";
Chr3	Cufflinks	exon	7495895	7496353	.	-	.	gene_id "XLOC_018615"; transcript_id "TCONS_00041080"; exon_number "9"; gene_name "AT3G21300"; oId "CUFF.3461.3"; nearest_ref "AT3G21300.1"; class_code "j"; tss_id "TSS23159";
Chr3	Cufflinks	exon	7493439	7493761	.	-	.	gene_id "XLOC_018615"; transcript_id "TCONS_00041079"; exon_number "1"; gene_name "AT3G21300"; oId "CUFF.3461.2"; nearest_ref "AT3G21300.1"; class_code "j"; tss_id "TSS23159";
Chr3	Cufflinks	exon	7493854	7493984	.	-	.	gene_id "XLOC_018615"; transcript_id "TCONS_00041079"; exon_number "2"; gene_name "AT3G21300"; oId "CUFF.3461.2"; nearest_ref "AT3G21300.1"; class_code "j"; tss_id "TSS23159";
Chr3	Cufflinks	exon	7494070	7494236	.	-	.	gene_id "XLOC_018615"; transcript_id "TCONS_00041079"; exon_number "3"; gene_name "AT3G21300"; oId "CUFF.3461.2"; nearest_ref "AT3G21300.1"; class_code "j"; tss_id "TSS23159";
Chr3	Cufflinks	exon	7494323	7494438	.	-	.	gene_id "XLOC_018615"; transcript_id "TCONS_00041079"; exon_number "4"; gene_name "AT3G21300"; oId "CUFF.3461.2"; nearest_ref "AT3G21300.1"; class_code "j"; tss_id "TSS23159";
Chr3	Cufflinks	exon	7494528	7494683	.	-	.	gene_id "XLOC_018615"; transcript_id "TCONS_00041079"; exon_number "5"; gene_name "AT3G21300"; oId "CUFF.3461.2"; nearest_ref "AT3G21300.1"; class_code "j"; tss_id "TSS23159";
Chr3	Cufflinks	exon	7494797	7494905	.	-	.	gene_id "XLOC_018615"; transcript_id "TCONS_00041079"; exon_number "6"; gene_name "AT3G21300"; oId "CUFF.3461.2"; nearest_ref "AT3G21300.1"; class_code "j"; tss_id "TSS23159";
Chr3	Cufflinks	exon	7495109	7495251	.	-	.	gene_id "XLOC_018615"; transcript_id "TCONS_00041079"; exon_number "7"; gene_name "AT3G21300"; oId "CUFF.3461.2"; nearest_ref "AT3G21300.1"; class_code "j"; tss_id "TSS23159";
Chr3	Cufflinks	exon	7495341	7495469	.	-	.	gene_id "XLOC_018615"; transcript_id "TCONS_00041079"; exon_number "8"; gene_name "AT3G21300"; oId "CUFF.3461.2"; nearest_ref "AT3G21300.1"; class_code "j"; tss_id "TSS23159";
Chr3	Cufflinks	exon	7495549	7495791	.	-	.	gene_id "XLOC_018615"; transcript_id "TCONS_00041079"; exon_number "9"; gene_name "AT3G21300"; oId "CUFF.3461.2"; nearest_ref "AT3G21300.1"; class_code "j"; tss_id "TSS23159";
Chr3	Cufflinks	exon	7495895	7496353	.	-	.	gene_id "XLOC_018615"; transcript_id "TCONS_00041079"; exon_number "10"; gene_name "AT3G21300"; oId "CUFF.3461.2"; nearest_ref "AT3G21300.1"; class_code "j"; tss_id "TSS23159";
Chr3	Cufflinks	exon	7493540	7493984	.	-	.	gene_id "XLOC_018615"; transcript_id "TCONS_00043606"; exon_number "1"; gene_name "AT3G21300"; oId "CUFF.2956.2"; nearest_ref "AT3G21300.1"; class_code "j"; tss_id "TSS23159";
Chr3	Cufflinks	exon	7494070	7494236	.	-	.	gene_id "XLOC_018615"; transcript_id "TCONS_00043606"; exon_number "2"; gene_name "AT3G21300"; oId "CUFF.2956.2"; nearest_ref "AT3G21300.1"; class_code "j"; tss_id "TSS23159";
Chr3	Cufflinks	exon	7494323	7494438	.	-	.	gene_id "XLOC_018615"; transcript_id "TCONS_00043606"; exon_number "3"; gene_name "AT3G21300"; oId "CUFF.2956.2"; nearest_ref "AT3G21300.1"; class_code "j"; tss_id "TSS23159";
Chr3	Cufflinks	exon	7494528	7494683	.	-	.	gene_id "XLOC_018615"; transcript_id "TCONS_00043606"; exon_number "4"; gene_name "AT3G21300"; oId "CUFF.2956.2"; nearest_ref "AT3G21300.1"; class_code "j"; tss_id "TSS23159";
Chr3	Cufflinks	exon	7494797	7494905	.	-	.	gene_id "XLOC_018615"; transcript_id "TCONS_00043606"; exon_number "5"; gene_name "AT3G21300"; oId "CUFF.2956.2"; nearest_ref "AT3G21300.1"; class_code "j"; tss_id "TSS23159";
Chr3	Cufflinks	exon	7495109	7495218	.	-	.	gene_id "XLOC_018615"; transcript_id "TCONS_00043606"; exon_number "6"; gene_name "AT3G21300"; oId "CUFF.2956.2"; nearest_ref "AT3G21300.1"; class_code "j"; tss_id "TSS23159";
Chr3	Cufflinks	exon	7495308	7495469	.	-	.	gene_id "XLOC_018615"; transcript_id "TCONS_00043606"; exon_number "7"; gene_name "AT3G21300"; oId "CUFF.2956.2"; nearest_ref "AT3G21300.1"; class_code "j"; tss_id "TSS23159";
Chr3	Cufflinks	exon	7495549	7495791	.	-	.	gene_id "XLOC_018615"; transcript_id "TCONS_00043606"; exon_number "8"; gene_name "AT3G21300"; oId "CUFF.2956.2"; nearest_ref "AT3G21300.1"; class_code "j"; tss_id "TSS23159";
Chr3	Cufflinks	exon	7495895	7496408	.	-	.	gene_id "XLOC_018615"; transcript_id "TCONS_00043606"; exon_number "9"; gene_name "AT3G21300"; oId "CUFF.2956.2"; nearest_ref "AT3G21300.1"; class_code "j"; tss_id "TSS23159";
Chr3	Cufflinks	exon	7494070	7494236	.	-	.	gene_id "XLOC_018615"; transcript_id "TCONS_00035175"; exon_number "1"; gene_name "AT3G21300"; oId "CUFF.1511.3"; nearest_ref "AT3G21300.1"; class_code "j"; tss_id "TSS23159";
Chr3	Cufflinks	exon	7494323	7494438	.	-	.	gene_id "XLOC_018615"; transcript_id "TCONS_00035175"; exon_number "2"; gene_name "AT3G21300"; oId "CUFF.1511.3"; nearest_ref "AT3G21300.1"; class_code "j"; tss_id "TSS23159";
Chr3	Cufflinks	exon	7494528	7494683	.	-	.	gene_id "XLOC_018615"; transcript_id "TCONS_00035175"; exon_number "3"; gene_name "AT3G21300"; oId "CUFF.1511.3"; nearest_ref "AT3G21300.1"; class_code "j"; tss_id "TSS23159";
Chr3	Cufflinks	exon	7494797	7494905	.	-	.	gene_id "XLOC_018615"; transcript_id "TCONS_00035175"; exon_number "4"; gene_name "AT3G21300"; oId "CUFF.1511.3"; nearest_ref "AT3G21300.1"; class_code "j"; tss_id "TSS23159";
Chr3	Cufflinks	exon	7495100	7495218	.	-	.	gene_id "XLOC_018615"; transcript_id "TCONS_00035175"; exon_number "5"; gene_name "AT3G21300"; oId "CUFF.1511.3"; nearest_ref "AT3G21300.1"; class_code "j"; tss_id "TSS23159";
Chr3	Cufflinks	exon	7495308	7495791	.	-	.	gene_id "XLOC_018615"; transcript_id "TCONS_00035175"; exon_number "6"; gene_name "AT3G21300"; oId "CUFF.1511.3"; nearest_ref "AT3G21300.1"; class_code "j"; tss_id "TSS23159";
Chr3	Cufflinks	exon	7495895	7496335	.	-	.	gene_id "XLOC_018615"; transcript_id "TCONS_00035175"; exon_number "7"; gene_name "AT3G21300"; oId "CUFF.1511.3"; nearest_ref "AT3G21300.1"; class_code "j"; tss_id "TSS23159";
Chr3	Cufflinks	exon	7499053	7500199	.	-	.	gene_id "XLOC_018616"; transcript_id "TCONS_00035176"; exon_number "1"; gene_name "AT3G21320"; oId "AT3G21320.1"; nearest_ref "AT3G21320.1"; class_code "="; tss_id "TSS23161"; p_id "P18208";
Chr3	Cufflinks	exon	7500268	7500319	.	-	.	gene_id "XLOC_018616"; transcript_id "TCONS_00035176"; exon_number "2"; gene_name "AT3G21320"; oId "AT3G21320.1"; nearest_ref "AT3G21320.1"; class_code "="; tss_id "TSS23161"; p_id "P18208";
Chr3	Cufflinks	exon	7500407	7500957	.	-	.	gene_id "XLOC_018616"; transcript_id "TCONS_00035176"; exon_number "3"; gene_name "AT3G21320"; oId "AT3G21320.1"; nearest_ref "AT3G21320.1"; class_code "="; tss_id "TSS23161"; p_id "P18208";
Chr3	Cufflinks	exon	7501085	7501319	.	-	.	gene_id "XLOC_018616"; transcript_id "TCONS_00035176"; exon_number "4"; gene_name "AT3G21320"; oId "AT3G21320.1"; nearest_ref "AT3G21320.1"; class_code "="; tss_id "TSS23161"; p_id "P18208";
Chr3	Cufflinks	exon	7501408	7501841	.	-	.	gene_id "XLOC_018616"; transcript_id "TCONS_00035176"; exon_number "5"; gene_name "AT3G21320"; oId "AT3G21320.1"; nearest_ref "AT3G21320.1"; class_code "="; tss_id "TSS23161"; p_id "P18208";
Chr3	Cufflinks	exon	7511787	7512256	.	-	.	gene_id "XLOC_018617"; transcript_id "TCONS_00035177"; exon_number "1"; gene_name "AT3G21340"; oId "AT3G21340.1"; nearest_ref "AT3G21340.1"; class_code "="; tss_id "TSS23162"; p_id "P18209";
Chr3	Cufflinks	exon	7512403	7512592	.	-	.	gene_id "XLOC_018617"; transcript_id "TCONS_00035177"; exon_number "2"; gene_name "AT3G21340"; oId "AT3G21340.1"; nearest_ref "AT3G21340.1"; class_code "="; tss_id "TSS23162"; p_id "P18209";
Chr3	Cufflinks	exon	7512678	7512743	.	-	.	gene_id "XLOC_018617"; transcript_id "TCONS_00035177"; exon_number "3"; gene_name "AT3G21340"; oId "AT3G21340.1"; nearest_ref "AT3G21340.1"; class_code "="; tss_id "TSS23162"; p_id "P18209";
Chr3	Cufflinks	exon	7512819	7512945	.	-	.	gene_id "XLOC_018617"; transcript_id "TCONS_00035177"; exon_number "4"; gene_name "AT3G21340"; oId "AT3G21340.1"; nearest_ref "AT3G21340.1"; class_code "="; tss_id "TSS23162"; p_id "P18209";
Chr3	Cufflinks	exon	7513046	7513296	.	-	.	gene_id "XLOC_018617"; transcript_id "TCONS_00035177"; exon_number "5"; gene_name "AT3G21340"; oId "AT3G21340.1"; nearest_ref "AT3G21340.1"; class_code "="; tss_id "TSS23162"; p_id "P18209";
Chr3	Cufflinks	exon	7513395	7513579	.	-	.	gene_id "XLOC_018617"; transcript_id "TCONS_00035177"; exon_number "6"; gene_name "AT3G21340"; oId "AT3G21340.1"; nearest_ref "AT3G21340.1"; class_code "="; tss_id "TSS23162"; p_id "P18209";
Chr3	Cufflinks	exon	7513685	7513756	.	-	.	gene_id "XLOC_018617"; transcript_id "TCONS_00035177"; exon_number "7"; gene_name "AT3G21340"; oId "AT3G21340.1"; nearest_ref "AT3G21340.1"; class_code "="; tss_id "TSS23162"; p_id "P18209";
Chr3	Cufflinks	exon	7513852	7513923	.	-	.	gene_id "XLOC_018617"; transcript_id "TCONS_00035177"; exon_number "8"; gene_name "AT3G21340"; oId "AT3G21340.1"; nearest_ref "AT3G21340.1"; class_code "="; tss_id "TSS23162"; p_id "P18209";
Chr3	Cufflinks	exon	7514027	7514098	.	-	.	gene_id "XLOC_018617"; transcript_id "TCONS_00035177"; exon_number "9"; gene_name "AT3G21340"; oId "AT3G21340.1"; nearest_ref "AT3G21340.1"; class_code "="; tss_id "TSS23162"; p_id "P18209";
Chr3	Cufflinks	exon	7514189	7514333	.	-	.	gene_id "XLOC_018617"; transcript_id "TCONS_00035177"; exon_number "10"; gene_name "AT3G21340"; oId "AT3G21340.1"; nearest_ref "AT3G21340.1"; class_code "="; tss_id "TSS23162"; p_id "P18209";
Chr3	Cufflinks	exon	7514417	7514895	.	-	.	gene_id "XLOC_018617"; transcript_id "TCONS_00035177"; exon_number "11"; gene_name "AT3G21340"; oId "AT3G21340.1"; nearest_ref "AT3G21340.1"; class_code "="; tss_id "TSS23162"; p_id "P18209";
Chr3	Cufflinks	exon	7515205	7515742	.	-	.	gene_id "XLOC_018617"; transcript_id "TCONS_00035177"; exon_number "12"; gene_name "AT3G21340"; oId "AT3G21340.1"; nearest_ref "AT3G21340.1"; class_code "="; tss_id "TSS23162"; p_id "P18209";
Chr3	Cufflinks	exon	7515844	7515937	.	-	.	gene_id "XLOC_018617"; transcript_id "TCONS_00035177"; exon_number "13"; gene_name "AT3G21340"; oId "AT3G21340.1"; nearest_ref "AT3G21340.1"; class_code "="; tss_id "TSS23162"; p_id "P18209";
Chr3	Cufflinks	exon	7524054	7524499	.	-	.	gene_id "XLOC_018618"; transcript_id "TCONS_00035178"; exon_number "1"; gene_name "BGLU19"; oId "AT3G21370.1"; nearest_ref "AT3G21370.1"; class_code "="; tss_id "TSS23163"; p_id "P18210";
Chr3	Cufflinks	exon	7524590	7524701	.	-	.	gene_id "XLOC_018618"; transcript_id "TCONS_00035178"; exon_number "2"; gene_name "BGLU19"; oId "AT3G21370.1"; nearest_ref "AT3G21370.1"; class_code "="; tss_id "TSS23163"; p_id "P18210";
Chr3	Cufflinks	exon	7524785	7524887	.	-	.	gene_id "XLOC_018618"; transcript_id "TCONS_00035178"; exon_number "3"; gene_name "BGLU19"; oId "AT3G21370.1"; nearest_ref "AT3G21370.1"; class_code "="; tss_id "TSS23163"; p_id "P18210";
Chr3	Cufflinks	exon	7524968	7525005	.	-	.	gene_id "XLOC_018618"; transcript_id "TCONS_00035178"; exon_number "4"; gene_name "BGLU19"; oId "AT3G21370.1"; nearest_ref "AT3G21370.1"; class_code "="; tss_id "TSS23163"; p_id "P18210";
Chr3	Cufflinks	exon	7525156	7525373	.	-	.	gene_id "XLOC_018618"; transcript_id "TCONS_00035178"; exon_number "5"; gene_name "BGLU19"; oId "AT3G21370.1"; nearest_ref "AT3G21370.1"; class_code "="; tss_id "TSS23163"; p_id "P18210";
Chr3	Cufflinks	exon	7525470	7525579	.	-	.	gene_id "XLOC_018618"; transcript_id "TCONS_00035178"; exon_number "6"; gene_name "BGLU19"; oId "AT3G21370.1"; nearest_ref "AT3G21370.1"; class_code "="; tss_id "TSS23163"; p_id "P18210";
Chr3	Cufflinks	exon	7525685	7525949	.	-	.	gene_id "XLOC_018618"; transcript_id "TCONS_00035178"; exon_number "7"; gene_name "BGLU19"; oId "AT3G21370.1"; nearest_ref "AT3G21370.1"; class_code "="; tss_id "TSS23163"; p_id "P18210";
Chr3	Cufflinks	exon	7526073	7526160	.	-	.	gene_id "XLOC_018618"; transcript_id "TCONS_00035178"; exon_number "8"; gene_name "BGLU19"; oId "AT3G21370.1"; nearest_ref "AT3G21370.1"; class_code "="; tss_id "TSS23163"; p_id "P18210";
Chr3	Cufflinks	exon	7526278	7526355	.	-	.	gene_id "XLOC_018618"; transcript_id "TCONS_00035178"; exon_number "9"; gene_name "BGLU19"; oId "AT3G21370.1"; nearest_ref "AT3G21370.1"; class_code "="; tss_id "TSS23163"; p_id "P18210";
Chr3	Cufflinks	exon	7526462	7526537	.	-	.	gene_id "XLOC_018618"; transcript_id "TCONS_00035178"; exon_number "10"; gene_name "BGLU19"; oId "AT3G21370.1"; nearest_ref "AT3G21370.1"; class_code "="; tss_id "TSS23163"; p_id "P18210";
Chr3	Cufflinks	exon	7526927	7526982	.	-	.	gene_id "XLOC_018618"; transcript_id "TCONS_00035178"; exon_number "11"; gene_name "BGLU19"; oId "AT3G21370.1"; nearest_ref "AT3G21370.1"; class_code "="; tss_id "TSS23163"; p_id "P18210";
Chr3	Cufflinks	exon	7527212	7527281	.	-	.	gene_id "XLOC_018618"; transcript_id "TCONS_00035178"; exon_number "12"; gene_name "BGLU19"; oId "AT3G21370.1"; nearest_ref "AT3G21370.1"; class_code "="; tss_id "TSS23163"; p_id "P18210";
Chr3	Cufflinks	exon	7527424	7527652	.	-	.	gene_id "XLOC_018618"; transcript_id "TCONS_00035178"; exon_number "13"; gene_name "BGLU19"; oId "AT3G21370.1"; nearest_ref "AT3G21370.1"; class_code "="; tss_id "TSS23163"; p_id "P18210";
Chr3	Cufflinks	exon	7534625	7535211	.	-	.	gene_id "XLOC_018619"; transcript_id "TCONS_00035179"; exon_number "1"; gene_name "AT3G21400"; oId "CUFF.1520.1"; nearest_ref "AT3G21400.1"; class_code "e"; tss_id "TSS23164";
Chr3	Cufflinks	exon	7534633	7535111	.	-	.	gene_id "XLOC_018619"; transcript_id "TCONS_00035180"; exon_number "1"; gene_name "AT3G21400"; oId "AT3G21400.1"; nearest_ref "AT3G21400.1"; class_code "="; tss_id "TSS23165"; p_id "P18211";
Chr3	Cufflinks	exon	7535876	7536000	.	-	.	gene_id "XLOC_018619"; transcript_id "TCONS_00035180"; exon_number "2"; gene_name "AT3G21400"; oId "AT3G21400.1"; nearest_ref "AT3G21400.1"; class_code "="; tss_id "TSS23165"; p_id "P18211";
Chr3	Cufflinks	exon	7536140	7536509	.	-	.	gene_id "XLOC_018619"; transcript_id "TCONS_00035180"; exon_number "3"; gene_name "AT3G21400"; oId "AT3G21400.1"; nearest_ref "AT3G21400.1"; class_code "="; tss_id "TSS23165"; p_id "P18211";
Chr3	Cufflinks	exon	7536719	7537951	.	-	.	gene_id "XLOC_018620"; transcript_id "TCONS_00035181"; exon_number "1"; gene_name "FBW1"; oId "AT3G21410.1"; nearest_ref "AT3G21410.1"; class_code "="; tss_id "TSS23166"; p_id "P18212";
Chr3	Cufflinks	exon	7543589	7544964	.	-	.	gene_id "XLOC_018621"; transcript_id "TCONS_00035182"; exon_number "1"; gene_name "ATALY3"; oId "CUFF.1529.1"; nearest_ref "AT3G21430.2"; class_code "j"; tss_id "TSS23167";
Chr3	Cufflinks	exon	7545202	7545471	.	-	.	gene_id "XLOC_018621"; transcript_id "TCONS_00035182"; exon_number "2"; gene_name "ATALY3"; oId "CUFF.1529.1"; nearest_ref "AT3G21430.2"; class_code "j"; tss_id "TSS23167";
Chr3	Cufflinks	exon	7545626	7545838	.	-	.	gene_id "XLOC_018621"; transcript_id "TCONS_00035182"; exon_number "3"; gene_name "ATALY3"; oId "CUFF.1529.1"; nearest_ref "AT3G21430.2"; class_code "j"; tss_id "TSS23167";
Chr3	Cufflinks	exon	7545932	7546078	.	-	.	gene_id "XLOC_018621"; transcript_id "TCONS_00035182"; exon_number "4"; gene_name "ATALY3"; oId "CUFF.1529.1"; nearest_ref "AT3G21430.2"; class_code "j"; tss_id "TSS23167";
Chr3	Cufflinks	exon	7546500	7546658	.	-	.	gene_id "XLOC_018621"; transcript_id "TCONS_00035182"; exon_number "5"; gene_name "ATALY3"; oId "CUFF.1529.1"; nearest_ref "AT3G21430.2"; class_code "j"; tss_id "TSS23167";
Chr3	Cufflinks	exon	7547091	7547312	.	-	.	gene_id "XLOC_018621"; transcript_id "TCONS_00035182"; exon_number "6"; gene_name "ATALY3"; oId "CUFF.1529.1"; nearest_ref "AT3G21430.2"; class_code "j"; tss_id "TSS23167";
Chr3	Cufflinks	exon	7547590	7547872	.	-	.	gene_id "XLOC_018621"; transcript_id "TCONS_00035182"; exon_number "7"; gene_name "ATALY3"; oId "CUFF.1529.1"; nearest_ref "AT3G21430.2"; class_code "j"; tss_id "TSS23167";
Chr3	Cufflinks	exon	7547958	7548136	.	-	.	gene_id "XLOC_018621"; transcript_id "TCONS_00035182"; exon_number "8"; gene_name "ATALY3"; oId "CUFF.1529.1"; nearest_ref "AT3G21430.2"; class_code "j"; tss_id "TSS23167";
Chr3	Cufflinks	exon	7548286	7548540	.	-	.	gene_id "XLOC_018621"; transcript_id "TCONS_00035182"; exon_number "9"; gene_name "ATALY3"; oId "CUFF.1529.1"; nearest_ref "AT3G21430.2"; class_code "j"; tss_id "TSS23167";
Chr3	Cufflinks	exon	7548722	7548778	.	-	.	gene_id "XLOC_018621"; transcript_id "TCONS_00035182"; exon_number "10"; gene_name "ATALY3"; oId "CUFF.1529.1"; nearest_ref "AT3G21430.2"; class_code "j"; tss_id "TSS23167";
Chr3	Cufflinks	exon	7548875	7549089	.	-	.	gene_id "XLOC_018621"; transcript_id "TCONS_00035182"; exon_number "11"; gene_name "ATALY3"; oId "CUFF.1529.1"; nearest_ref "AT3G21430.2"; class_code "j"; tss_id "TSS23167";
Chr3	Cufflinks	exon	7549279	7549356	.	-	.	gene_id "XLOC_018621"; transcript_id "TCONS_00035182"; exon_number "12"; gene_name "ATALY3"; oId "CUFF.1529.1"; nearest_ref "AT3G21430.2"; class_code "j"; tss_id "TSS23167";
Chr3	Cufflinks	exon	7549983	7550340	.	-	.	gene_id "XLOC_018621"; transcript_id "TCONS_00035182"; exon_number "13"; gene_name "ATALY3"; oId "CUFF.1529.1"; nearest_ref "AT3G21430.2"; class_code "j"; tss_id "TSS23167";
Chr3	Cufflinks	exon	7550570	7550829	.	-	.	gene_id "XLOC_018621"; transcript_id "TCONS_00035182"; exon_number "14"; gene_name "ATALY3"; oId "CUFF.1529.1"; nearest_ref "AT3G21430.2"; class_code "j"; tss_id "TSS23167";
Chr3	Cufflinks	exon	7551238	7551930	.	-	.	gene_id "XLOC_018621"; transcript_id "TCONS_00035182"; exon_number "15"; gene_name "ATALY3"; oId "CUFF.1529.1"; nearest_ref "AT3G21430.2"; class_code "j"; tss_id "TSS23167";
Chr3	Cufflinks	exon	7552012	7552074	.	-	.	gene_id "XLOC_018621"; transcript_id "TCONS_00035182"; exon_number "16"; gene_name "ATALY3"; oId "CUFF.1529.1"; nearest_ref "AT3G21430.2"; class_code "j"; tss_id "TSS23167";
Chr3	Cufflinks	exon	7552276	7552374	.	-	.	gene_id "XLOC_018621"; transcript_id "TCONS_00035182"; exon_number "17"; gene_name "ATALY3"; oId "CUFF.1529.1"; nearest_ref "AT3G21430.2"; class_code "j"; tss_id "TSS23167";
Chr3	Cufflinks	exon	7552737	7552862	.	-	.	gene_id "XLOC_018621"; transcript_id "TCONS_00035182"; exon_number "18"; gene_name "ATALY3"; oId "CUFF.1529.1"; nearest_ref "AT3G21430.2"; class_code "j"; tss_id "TSS23167";
Chr3	Cufflinks	exon	7553433	7553682	.	-	.	gene_id "XLOC_018621"; transcript_id "TCONS_00035182"; exon_number "19"; gene_name "ATALY3"; oId "CUFF.1529.1"; nearest_ref "AT3G21430.2"; class_code "j"; tss_id "TSS23167";
Chr3	Cufflinks	exon	7543869	7544386	.	-	.	gene_id "XLOC_018621"; transcript_id "TCONS_00042536"; exon_number "1"; gene_name "ATALY3"; oId "CUFF.3508.1"; nearest_ref "AT3G21430.2"; class_code "j"; tss_id "TSS23167";
Chr3	Cufflinks	exon	7544799	7544964	.	-	.	gene_id "XLOC_018621"; transcript_id "TCONS_00042536"; exon_number "2"; gene_name "ATALY3"; oId "CUFF.3508.1"; nearest_ref "AT3G21430.2"; class_code "j"; tss_id "TSS23167";
Chr3	Cufflinks	exon	7545202	7545471	.	-	.	gene_id "XLOC_018621"; transcript_id "TCONS_00042536"; exon_number "3"; gene_name "ATALY3"; oId "CUFF.3508.1"; nearest_ref "AT3G21430.2"; class_code "j"; tss_id "TSS23167";
Chr3	Cufflinks	exon	7545626	7545838	.	-	.	gene_id "XLOC_018621"; transcript_id "TCONS_00042536"; exon_number "4"; gene_name "ATALY3"; oId "CUFF.3508.1"; nearest_ref "AT3G21430.2"; class_code "j"; tss_id "TSS23167";
Chr3	Cufflinks	exon	7545932	7546078	.	-	.	gene_id "XLOC_018621"; transcript_id "TCONS_00042536"; exon_number "5"; gene_name "ATALY3"; oId "CUFF.3508.1"; nearest_ref "AT3G21430.2"; class_code "j"; tss_id "TSS23167";
Chr3	Cufflinks	exon	7546500	7546658	.	-	.	gene_id "XLOC_018621"; transcript_id "TCONS_00042536"; exon_number "6"; gene_name "ATALY3"; oId "CUFF.3508.1"; nearest_ref "AT3G21430.2"; class_code "j"; tss_id "TSS23167";
Chr3	Cufflinks	exon	7547091	7547312	.	-	.	gene_id "XLOC_018621"; transcript_id "TCONS_00042536"; exon_number "7"; gene_name "ATALY3"; oId "CUFF.3508.1"; nearest_ref "AT3G21430.2"; class_code "j"; tss_id "TSS23167";
Chr3	Cufflinks	exon	7547590	7547872	.	-	.	gene_id "XLOC_018621"; transcript_id "TCONS_00042536"; exon_number "8"; gene_name "ATALY3"; oId "CUFF.3508.1"; nearest_ref "AT3G21430.2"; class_code "j"; tss_id "TSS23167";
Chr3	Cufflinks	exon	7547958	7548136	.	-	.	gene_id "XLOC_018621"; transcript_id "TCONS_00042536"; exon_number "9"; gene_name "ATALY3"; oId "CUFF.3508.1"; nearest_ref "AT3G21430.2"; class_code "j"; tss_id "TSS23167";
Chr3	Cufflinks	exon	7548286	7548540	.	-	.	gene_id "XLOC_018621"; transcript_id "TCONS_00042536"; exon_number "10"; gene_name "ATALY3"; oId "CUFF.3508.1"; nearest_ref "AT3G21430.2"; class_code "j"; tss_id "TSS23167";
Chr3	Cufflinks	exon	7548722	7548778	.	-	.	gene_id "XLOC_018621"; transcript_id "TCONS_00042536"; exon_number "11"; gene_name "ATALY3"; oId "CUFF.3508.1"; nearest_ref "AT3G21430.2"; class_code "j"; tss_id "TSS23167";
Chr3	Cufflinks	exon	7548875	7549089	.	-	.	gene_id "XLOC_018621"; transcript_id "TCONS_00042536"; exon_number "12"; gene_name "ATALY3"; oId "CUFF.3508.1"; nearest_ref "AT3G21430.2"; class_code "j"; tss_id "TSS23167";
Chr3	Cufflinks	exon	7549279	7549356	.	-	.	gene_id "XLOC_018621"; transcript_id "TCONS_00042536"; exon_number "13"; gene_name "ATALY3"; oId "CUFF.3508.1"; nearest_ref "AT3G21430.2"; class_code "j"; tss_id "TSS23167";
Chr3	Cufflinks	exon	7549983	7550340	.	-	.	gene_id "XLOC_018621"; transcript_id "TCONS_00042536"; exon_number "14"; gene_name "ATALY3"; oId "CUFF.3508.1"; nearest_ref "AT3G21430.2"; class_code "j"; tss_id "TSS23167";
Chr3	Cufflinks	exon	7550570	7550829	.	-	.	gene_id "XLOC_018621"; transcript_id "TCONS_00042536"; exon_number "15"; gene_name "ATALY3"; oId "CUFF.3508.1"; nearest_ref "AT3G21430.2"; class_code "j"; tss_id "TSS23167";
Chr3	Cufflinks	exon	7551238	7551418	.	-	.	gene_id "XLOC_018621"; transcript_id "TCONS_00042536"; exon_number "16"; gene_name "ATALY3"; oId "CUFF.3508.1"; nearest_ref "AT3G21430.2"; class_code "j"; tss_id "TSS23167";
Chr3	Cufflinks	exon	7551853	7551930	.	-	.	gene_id "XLOC_018621"; transcript_id "TCONS_00042536"; exon_number "17"; gene_name "ATALY3"; oId "CUFF.3508.1"; nearest_ref "AT3G21430.2"; class_code "j"; tss_id "TSS23167";
Chr3	Cufflinks	exon	7552012	7552074	.	-	.	gene_id "XLOC_018621"; transcript_id "TCONS_00042536"; exon_number "18"; gene_name "ATALY3"; oId "CUFF.3508.1"; nearest_ref "AT3G21430.2"; class_code "j"; tss_id "TSS23167";
Chr3	Cufflinks	exon	7552276	7552374	.	-	.	gene_id "XLOC_018621"; transcript_id "TCONS_00042536"; exon_number "19"; gene_name "ATALY3"; oId "CUFF.3508.1"; nearest_ref "AT3G21430.2"; class_code "j"; tss_id "TSS23167";
Chr3	Cufflinks	exon	7552737	7552862	.	-	.	gene_id "XLOC_018621"; transcript_id "TCONS_00042536"; exon_number "20"; gene_name "ATALY3"; oId "CUFF.3508.1"; nearest_ref "AT3G21430.2"; class_code "j"; tss_id "TSS23167";
Chr3	Cufflinks	exon	7553433	7553678	.	-	.	gene_id "XLOC_018621"; transcript_id "TCONS_00042536"; exon_number "21"; gene_name "ATALY3"; oId "CUFF.3508.1"; nearest_ref "AT3G21430.2"; class_code "j"; tss_id "TSS23167";
Chr3	Cufflinks	exon	7543870	7544386	.	-	.	gene_id "XLOC_018621"; transcript_id "TCONS_00043607"; exon_number "1"; gene_name "ATALY3"; oId "CUFF.3762.1"; nearest_ref "AT3G21430.2"; class_code "j"; tss_id "TSS23167";
Chr3	Cufflinks	exon	7544799	7544964	.	-	.	gene_id "XLOC_018621"; transcript_id "TCONS_00043607"; exon_number "2"; gene_name "ATALY3"; oId "CUFF.3762.1"; nearest_ref "AT3G21430.2"; class_code "j"; tss_id "TSS23167";
Chr3	Cufflinks	exon	7545202	7545471	.	-	.	gene_id "XLOC_018621"; transcript_id "TCONS_00043607"; exon_number "3"; gene_name "ATALY3"; oId "CUFF.3762.1"; nearest_ref "AT3G21430.2"; class_code "j"; tss_id "TSS23167";
Chr3	Cufflinks	exon	7545626	7545838	.	-	.	gene_id "XLOC_018621"; transcript_id "TCONS_00043607"; exon_number "4"; gene_name "ATALY3"; oId "CUFF.3762.1"; nearest_ref "AT3G21430.2"; class_code "j"; tss_id "TSS23167";
Chr3	Cufflinks	exon	7545932	7546078	.	-	.	gene_id "XLOC_018621"; transcript_id "TCONS_00043607"; exon_number "5"; gene_name "ATALY3"; oId "CUFF.3762.1"; nearest_ref "AT3G21430.2"; class_code "j"; tss_id "TSS23167";
Chr3	Cufflinks	exon	7546500	7546658	.	-	.	gene_id "XLOC_018621"; transcript_id "TCONS_00043607"; exon_number "6"; gene_name "ATALY3"; oId "CUFF.3762.1"; nearest_ref "AT3G21430.2"; class_code "j"; tss_id "TSS23167";
Chr3	Cufflinks	exon	7547091	7547312	.	-	.	gene_id "XLOC_018621"; transcript_id "TCONS_00043607"; exon_number "7"; gene_name "ATALY3"; oId "CUFF.3762.1"; nearest_ref "AT3G21430.2"; class_code "j"; tss_id "TSS23167";
Chr3	Cufflinks	exon	7547590	7547872	.	-	.	gene_id "XLOC_018621"; transcript_id "TCONS_00043607"; exon_number "8"; gene_name "ATALY3"; oId "CUFF.3762.1"; nearest_ref "AT3G21430.2"; class_code "j"; tss_id "TSS23167";
Chr3	Cufflinks	exon	7547958	7548136	.	-	.	gene_id "XLOC_018621"; transcript_id "TCONS_00043607"; exon_number "9"; gene_name "ATALY3"; oId "CUFF.3762.1"; nearest_ref "AT3G21430.2"; class_code "j"; tss_id "TSS23167";
Chr3	Cufflinks	exon	7548286	7548540	.	-	.	gene_id "XLOC_018621"; transcript_id "TCONS_00043607"; exon_number "10"; gene_name "ATALY3"; oId "CUFF.3762.1"; nearest_ref "AT3G21430.2"; class_code "j"; tss_id "TSS23167";
Chr3	Cufflinks	exon	7548722	7548778	.	-	.	gene_id "XLOC_018621"; transcript_id "TCONS_00043607"; exon_number "11"; gene_name "ATALY3"; oId "CUFF.3762.1"; nearest_ref "AT3G21430.2"; class_code "j"; tss_id "TSS23167";
Chr3	Cufflinks	exon	7548863	7549089	.	-	.	gene_id "XLOC_018621"; transcript_id "TCONS_00043607"; exon_number "12"; gene_name "ATALY3"; oId "CUFF.3762.1"; nearest_ref "AT3G21430.2"; class_code "j"; tss_id "TSS23167";
Chr3	Cufflinks	exon	7549279	7549356	.	-	.	gene_id "XLOC_018621"; transcript_id "TCONS_00043607"; exon_number "13"; gene_name "ATALY3"; oId "CUFF.3762.1"; nearest_ref "AT3G21430.2"; class_code "j"; tss_id "TSS23167";
Chr3	Cufflinks	exon	7549983	7550340	.	-	.	gene_id "XLOC_018621"; transcript_id "TCONS_00043607"; exon_number "14"; gene_name "ATALY3"; oId "CUFF.3762.1"; nearest_ref "AT3G21430.2"; class_code "j"; tss_id "TSS23167";
Chr3	Cufflinks	exon	7550570	7550829	.	-	.	gene_id "XLOC_018621"; transcript_id "TCONS_00043607"; exon_number "15"; gene_name "ATALY3"; oId "CUFF.3762.1"; nearest_ref "AT3G21430.2"; class_code "j"; tss_id "TSS23167";
Chr3	Cufflinks	exon	7551238	7551418	.	-	.	gene_id "XLOC_018621"; transcript_id "TCONS_00043607"; exon_number "16"; gene_name "ATALY3"; oId "CUFF.3762.1"; nearest_ref "AT3G21430.2"; class_code "j"; tss_id "TSS23167";
Chr3	Cufflinks	exon	7551853	7551930	.	-	.	gene_id "XLOC_018621"; transcript_id "TCONS_00043607"; exon_number "17"; gene_name "ATALY3"; oId "CUFF.3762.1"; nearest_ref "AT3G21430.2"; class_code "j"; tss_id "TSS23167";
Chr3	Cufflinks	exon	7552012	7552074	.	-	.	gene_id "XLOC_018621"; transcript_id "TCONS_00043607"; exon_number "18"; gene_name "ATALY3"; oId "CUFF.3762.1"; nearest_ref "AT3G21430.2"; class_code "j"; tss_id "TSS23167";
Chr3	Cufflinks	exon	7552276	7552374	.	-	.	gene_id "XLOC_018621"; transcript_id "TCONS_00043607"; exon_number "19"; gene_name "ATALY3"; oId "CUFF.3762.1"; nearest_ref "AT3G21430.2"; class_code "j"; tss_id "TSS23167";
Chr3	Cufflinks	exon	7552737	7552862	.	-	.	gene_id "XLOC_018621"; transcript_id "TCONS_00043607"; exon_number "20"; gene_name "ATALY3"; oId "CUFF.3762.1"; nearest_ref "AT3G21430.2"; class_code "j"; tss_id "TSS23167";
Chr3	Cufflinks	exon	7553433	7553690	.	-	.	gene_id "XLOC_018621"; transcript_id "TCONS_00043607"; exon_number "21"; gene_name "ATALY3"; oId "CUFF.3762.1"; nearest_ref "AT3G21430.2"; class_code "j"; tss_id "TSS23167";
Chr3	Cufflinks	exon	7544353	7544386	.	-	.	gene_id "XLOC_018621"; transcript_id "TCONS_00041082"; exon_number "1"; gene_name "ATALY3"; oId "CUFF.3469.1"; nearest_ref "AT3G21430.2"; class_code "j"; tss_id "TSS23168";
Chr3	Cufflinks	exon	7544799	7544964	.	-	.	gene_id "XLOC_018621"; transcript_id "TCONS_00041082"; exon_number "2"; gene_name "ATALY3"; oId "CUFF.3469.1"; nearest_ref "AT3G21430.2"; class_code "j"; tss_id "TSS23168";
Chr3	Cufflinks	exon	7545202	7545471	.	-	.	gene_id "XLOC_018621"; transcript_id "TCONS_00041082"; exon_number "3"; gene_name "ATALY3"; oId "CUFF.3469.1"; nearest_ref "AT3G21430.2"; class_code "j"; tss_id "TSS23168";
Chr3	Cufflinks	exon	7545626	7545838	.	-	.	gene_id "XLOC_018621"; transcript_id "TCONS_00041082"; exon_number "4"; gene_name "ATALY3"; oId "CUFF.3469.1"; nearest_ref "AT3G21430.2"; class_code "j"; tss_id "TSS23168";
Chr3	Cufflinks	exon	7545932	7546078	.	-	.	gene_id "XLOC_018621"; transcript_id "TCONS_00041082"; exon_number "5"; gene_name "ATALY3"; oId "CUFF.3469.1"; nearest_ref "AT3G21430.2"; class_code "j"; tss_id "TSS23168";
Chr3	Cufflinks	exon	7546500	7546658	.	-	.	gene_id "XLOC_018621"; transcript_id "TCONS_00041082"; exon_number "6"; gene_name "ATALY3"; oId "CUFF.3469.1"; nearest_ref "AT3G21430.2"; class_code "j"; tss_id "TSS23168";
Chr3	Cufflinks	exon	7547091	7547312	.	-	.	gene_id "XLOC_018621"; transcript_id "TCONS_00041082"; exon_number "7"; gene_name "ATALY3"; oId "CUFF.3469.1"; nearest_ref "AT3G21430.2"; class_code "j"; tss_id "TSS23168";
Chr3	Cufflinks	exon	7547590	7547872	.	-	.	gene_id "XLOC_018621"; transcript_id "TCONS_00041082"; exon_number "8"; gene_name "ATALY3"; oId "CUFF.3469.1"; nearest_ref "AT3G21430.2"; class_code "j"; tss_id "TSS23168";
Chr3	Cufflinks	exon	7547958	7548136	.	-	.	gene_id "XLOC_018621"; transcript_id "TCONS_00041082"; exon_number "9"; gene_name "ATALY3"; oId "CUFF.3469.1"; nearest_ref "AT3G21430.2"; class_code "j"; tss_id "TSS23168";
Chr3	Cufflinks	exon	7548286	7548540	.	-	.	gene_id "XLOC_018621"; transcript_id "TCONS_00041082"; exon_number "10"; gene_name "ATALY3"; oId "CUFF.3469.1"; nearest_ref "AT3G21430.2"; class_code "j"; tss_id "TSS23168";
Chr3	Cufflinks	exon	7548721	7548778	.	-	.	gene_id "XLOC_018621"; transcript_id "TCONS_00041082"; exon_number "11"; gene_name "ATALY3"; oId "CUFF.3469.1"; nearest_ref "AT3G21430.2"; class_code "j"; tss_id "TSS23168";
Chr3	Cufflinks	exon	7548875	7549089	.	-	.	gene_id "XLOC_018621"; transcript_id "TCONS_00041082"; exon_number "12"; gene_name "ATALY3"; oId "CUFF.3469.1"; nearest_ref "AT3G21430.2"; class_code "j"; tss_id "TSS23168";
Chr3	Cufflinks	exon	7549279	7549357	.	-	.	gene_id "XLOC_018621"; transcript_id "TCONS_00041082"; exon_number "13"; gene_name "ATALY3"; oId "CUFF.3469.1"; nearest_ref "AT3G21430.2"; class_code "j"; tss_id "TSS23168";
Chr3	Cufflinks	exon	7549983	7550340	.	-	.	gene_id "XLOC_018621"; transcript_id "TCONS_00041082"; exon_number "14"; gene_name "ATALY3"; oId "CUFF.3469.1"; nearest_ref "AT3G21430.2"; class_code "j"; tss_id "TSS23168";
Chr3	Cufflinks	exon	7550570	7550829	.	-	.	gene_id "XLOC_018621"; transcript_id "TCONS_00041082"; exon_number "15"; gene_name "ATALY3"; oId "CUFF.3469.1"; nearest_ref "AT3G21430.2"; class_code "j"; tss_id "TSS23168";
Chr3	Cufflinks	exon	7551238	7551736	.	-	.	gene_id "XLOC_018621"; transcript_id "TCONS_00041082"; exon_number "16"; gene_name "ATALY3"; oId "CUFF.3469.1"; nearest_ref "AT3G21430.2"; class_code "j"; tss_id "TSS23168";
Chr3	Cufflinks	exon	7544561	7544964	.	-	.	gene_id "XLOC_018621"; transcript_id "TCONS_00041083"; exon_number "1"; gene_name "ATALY3"; oId "CUFF.3469.2"; nearest_ref "AT3G21430.2"; class_code "j"; tss_id "TSS23167";
Chr3	Cufflinks	exon	7545202	7545471	.	-	.	gene_id "XLOC_018621"; transcript_id "TCONS_00041083"; exon_number "2"; gene_name "ATALY3"; oId "CUFF.3469.2"; nearest_ref "AT3G21430.2"; class_code "j"; tss_id "TSS23167";
Chr3	Cufflinks	exon	7545626	7545838	.	-	.	gene_id "XLOC_018621"; transcript_id "TCONS_00041083"; exon_number "3"; gene_name "ATALY3"; oId "CUFF.3469.2"; nearest_ref "AT3G21430.2"; class_code "j"; tss_id "TSS23167";
Chr3	Cufflinks	exon	7545932	7546078	.	-	.	gene_id "XLOC_018621"; transcript_id "TCONS_00041083"; exon_number "4"; gene_name "ATALY3"; oId "CUFF.3469.2"; nearest_ref "AT3G21430.2"; class_code "j"; tss_id "TSS23167";
Chr3	Cufflinks	exon	7546500	7546658	.	-	.	gene_id "XLOC_018621"; transcript_id "TCONS_00041083"; exon_number "5"; gene_name "ATALY3"; oId "CUFF.3469.2"; nearest_ref "AT3G21430.2"; class_code "j"; tss_id "TSS23167";
Chr3	Cufflinks	exon	7547091	7547312	.	-	.	gene_id "XLOC_018621"; transcript_id "TCONS_00041083"; exon_number "6"; gene_name "ATALY3"; oId "CUFF.3469.2"; nearest_ref "AT3G21430.2"; class_code "j"; tss_id "TSS23167";
Chr3	Cufflinks	exon	7547590	7547872	.	-	.	gene_id "XLOC_018621"; transcript_id "TCONS_00041083"; exon_number "7"; gene_name "ATALY3"; oId "CUFF.3469.2"; nearest_ref "AT3G21430.2"; class_code "j"; tss_id "TSS23167";
Chr3	Cufflinks	exon	7547958	7548136	.	-	.	gene_id "XLOC_018621"; transcript_id "TCONS_00041083"; exon_number "8"; gene_name "ATALY3"; oId "CUFF.3469.2"; nearest_ref "AT3G21430.2"; class_code "j"; tss_id "TSS23167";
Chr3	Cufflinks	exon	7548286	7548540	.	-	.	gene_id "XLOC_018621"; transcript_id "TCONS_00041083"; exon_number "9"; gene_name "ATALY3"; oId "CUFF.3469.2"; nearest_ref "AT3G21430.2"; class_code "j"; tss_id "TSS23167";
Chr3	Cufflinks	exon	7548722	7548778	.	-	.	gene_id "XLOC_018621"; transcript_id "TCONS_00041083"; exon_number "10"; gene_name "ATALY3"; oId "CUFF.3469.2"; nearest_ref "AT3G21430.2"; class_code "j"; tss_id "TSS23167";
Chr3	Cufflinks	exon	7548875	7549089	.	-	.	gene_id "XLOC_018621"; transcript_id "TCONS_00041083"; exon_number "11"; gene_name "ATALY3"; oId "CUFF.3469.2"; nearest_ref "AT3G21430.2"; class_code "j"; tss_id "TSS23167";
Chr3	Cufflinks	exon	7549279	7549356	.	-	.	gene_id "XLOC_018621"; transcript_id "TCONS_00041083"; exon_number "12"; gene_name "ATALY3"; oId "CUFF.3469.2"; nearest_ref "AT3G21430.2"; class_code "j"; tss_id "TSS23167";
Chr3	Cufflinks	exon	7549983	7550340	.	-	.	gene_id "XLOC_018621"; transcript_id "TCONS_00041083"; exon_number "13"; gene_name "ATALY3"; oId "CUFF.3469.2"; nearest_ref "AT3G21430.2"; class_code "j"; tss_id "TSS23167";
Chr3	Cufflinks	exon	7550570	7550829	.	-	.	gene_id "XLOC_018621"; transcript_id "TCONS_00041083"; exon_number "14"; gene_name "ATALY3"; oId "CUFF.3469.2"; nearest_ref "AT3G21430.2"; class_code "j"; tss_id "TSS23167";
Chr3	Cufflinks	exon	7551238	7551418	.	-	.	gene_id "XLOC_018621"; transcript_id "TCONS_00041083"; exon_number "15"; gene_name "ATALY3"; oId "CUFF.3469.2"; nearest_ref "AT3G21430.2"; class_code "j"; tss_id "TSS23167";
Chr3	Cufflinks	exon	7551853	7551930	.	-	.	gene_id "XLOC_018621"; transcript_id "TCONS_00041083"; exon_number "16"; gene_name "ATALY3"; oId "CUFF.3469.2"; nearest_ref "AT3G21430.2"; class_code "j"; tss_id "TSS23167";
Chr3	Cufflinks	exon	7552012	7552074	.	-	.	gene_id "XLOC_018621"; transcript_id "TCONS_00041083"; exon_number "17"; gene_name "ATALY3"; oId "CUFF.3469.2"; nearest_ref "AT3G21430.2"; class_code "j"; tss_id "TSS23167";
Chr3	Cufflinks	exon	7552276	7552374	.	-	.	gene_id "XLOC_018621"; transcript_id "TCONS_00041083"; exon_number "18"; gene_name "ATALY3"; oId "CUFF.3469.2"; nearest_ref "AT3G21430.2"; class_code "j"; tss_id "TSS23167";
Chr3	Cufflinks	exon	7552737	7552862	.	-	.	gene_id "XLOC_018621"; transcript_id "TCONS_00041083"; exon_number "19"; gene_name "ATALY3"; oId "CUFF.3469.2"; nearest_ref "AT3G21430.2"; class_code "j"; tss_id "TSS23167";
Chr3	Cufflinks	exon	7553433	7553687	.	-	.	gene_id "XLOC_018621"; transcript_id "TCONS_00041083"; exon_number "20"; gene_name "ATALY3"; oId "CUFF.3469.2"; nearest_ref "AT3G21430.2"; class_code "j"; tss_id "TSS23167";
Chr3	Cufflinks	exon	7544569	7544964	.	-	.	gene_id "XLOC_018621"; transcript_id "TCONS_00043608"; exon_number "1"; gene_name "ATALY3"; oId "CUFF.3762.2"; nearest_ref "AT3G21430.2"; class_code "j"; tss_id "TSS23169";
Chr3	Cufflinks	exon	7545202	7545471	.	-	.	gene_id "XLOC_018621"; transcript_id "TCONS_00043608"; exon_number "2"; gene_name "ATALY3"; oId "CUFF.3762.2"; nearest_ref "AT3G21430.2"; class_code "j"; tss_id "TSS23169";
Chr3	Cufflinks	exon	7545626	7545838	.	-	.	gene_id "XLOC_018621"; transcript_id "TCONS_00043608"; exon_number "3"; gene_name "ATALY3"; oId "CUFF.3762.2"; nearest_ref "AT3G21430.2"; class_code "j"; tss_id "TSS23169";
Chr3	Cufflinks	exon	7545932	7546078	.	-	.	gene_id "XLOC_018621"; transcript_id "TCONS_00043608"; exon_number "4"; gene_name "ATALY3"; oId "CUFF.3762.2"; nearest_ref "AT3G21430.2"; class_code "j"; tss_id "TSS23169";
Chr3	Cufflinks	exon	7546500	7546658	.	-	.	gene_id "XLOC_018621"; transcript_id "TCONS_00043608"; exon_number "5"; gene_name "ATALY3"; oId "CUFF.3762.2"; nearest_ref "AT3G21430.2"; class_code "j"; tss_id "TSS23169";
Chr3	Cufflinks	exon	7547091	7547312	.	-	.	gene_id "XLOC_018621"; transcript_id "TCONS_00043608"; exon_number "6"; gene_name "ATALY3"; oId "CUFF.3762.2"; nearest_ref "AT3G21430.2"; class_code "j"; tss_id "TSS23169";
Chr3	Cufflinks	exon	7547590	7547872	.	-	.	gene_id "XLOC_018621"; transcript_id "TCONS_00043608"; exon_number "7"; gene_name "ATALY3"; oId "CUFF.3762.2"; nearest_ref "AT3G21430.2"; class_code "j"; tss_id "TSS23169";
Chr3	Cufflinks	exon	7547958	7548136	.	-	.	gene_id "XLOC_018621"; transcript_id "TCONS_00043608"; exon_number "8"; gene_name "ATALY3"; oId "CUFF.3762.2"; nearest_ref "AT3G21430.2"; class_code "j"; tss_id "TSS23169";
Chr3	Cufflinks	exon	7548286	7548540	.	-	.	gene_id "XLOC_018621"; transcript_id "TCONS_00043608"; exon_number "9"; gene_name "ATALY3"; oId "CUFF.3762.2"; nearest_ref "AT3G21430.2"; class_code "j"; tss_id "TSS23169";
Chr3	Cufflinks	exon	7548722	7548778	.	-	.	gene_id "XLOC_018621"; transcript_id "TCONS_00043608"; exon_number "10"; gene_name "ATALY3"; oId "CUFF.3762.2"; nearest_ref "AT3G21430.2"; class_code "j"; tss_id "TSS23169";
Chr3	Cufflinks	exon	7548875	7549089	.	-	.	gene_id "XLOC_018621"; transcript_id "TCONS_00043608"; exon_number "11"; gene_name "ATALY3"; oId "CUFF.3762.2"; nearest_ref "AT3G21430.2"; class_code "j"; tss_id "TSS23169";
Chr3	Cufflinks	exon	7549279	7549357	.	-	.	gene_id "XLOC_018621"; transcript_id "TCONS_00043608"; exon_number "12"; gene_name "ATALY3"; oId "CUFF.3762.2"; nearest_ref "AT3G21430.2"; class_code "j"; tss_id "TSS23169";
Chr3	Cufflinks	exon	7549983	7550533	.	-	.	gene_id "XLOC_018621"; transcript_id "TCONS_00043608"; exon_number "13"; gene_name "ATALY3"; oId "CUFF.3762.2"; nearest_ref "AT3G21430.2"; class_code "j"; tss_id "TSS23169";
Chr3	Cufflinks	exon	7544628	7544964	.	-	.	gene_id "XLOC_018621"; transcript_id "TCONS_00035183"; exon_number "1"; gene_name "ATALY3"; oId "AT3G21430.2"; nearest_ref "AT3G21430.2"; class_code "="; tss_id "TSS23167"; p_id "P18213";
Chr3	Cufflinks	exon	7545202	7545471	.	-	.	gene_id "XLOC_018621"; transcript_id "TCONS_00035183"; exon_number "2"; gene_name "ATALY3"; oId "AT3G21430.2"; nearest_ref "AT3G21430.2"; class_code "="; tss_id "TSS23167"; p_id "P18213";
Chr3	Cufflinks	exon	7545626	7545838	.	-	.	gene_id "XLOC_018621"; transcript_id "TCONS_00035183"; exon_number "3"; gene_name "ATALY3"; oId "AT3G21430.2"; nearest_ref "AT3G21430.2"; class_code "="; tss_id "TSS23167"; p_id "P18213";
Chr3	Cufflinks	exon	7545932	7546078	.	-	.	gene_id "XLOC_018621"; transcript_id "TCONS_00035183"; exon_number "4"; gene_name "ATALY3"; oId "AT3G21430.2"; nearest_ref "AT3G21430.2"; class_code "="; tss_id "TSS23167"; p_id "P18213";
Chr3	Cufflinks	exon	7546500	7546658	.	-	.	gene_id "XLOC_018621"; transcript_id "TCONS_00035183"; exon_number "5"; gene_name "ATALY3"; oId "AT3G21430.2"; nearest_ref "AT3G21430.2"; class_code "="; tss_id "TSS23167"; p_id "P18213";
Chr3	Cufflinks	exon	7547091	7547312	.	-	.	gene_id "XLOC_018621"; transcript_id "TCONS_00035183"; exon_number "6"; gene_name "ATALY3"; oId "AT3G21430.2"; nearest_ref "AT3G21430.2"; class_code "="; tss_id "TSS23167"; p_id "P18213";
Chr3	Cufflinks	exon	7547590	7547872	.	-	.	gene_id "XLOC_018621"; transcript_id "TCONS_00035183"; exon_number "7"; gene_name "ATALY3"; oId "AT3G21430.2"; nearest_ref "AT3G21430.2"; class_code "="; tss_id "TSS23167"; p_id "P18213";
Chr3	Cufflinks	exon	7547958	7548136	.	-	.	gene_id "XLOC_018621"; transcript_id "TCONS_00035183"; exon_number "8"; gene_name "ATALY3"; oId "AT3G21430.2"; nearest_ref "AT3G21430.2"; class_code "="; tss_id "TSS23167"; p_id "P18213";
Chr3	Cufflinks	exon	7548286	7548540	.	-	.	gene_id "XLOC_018621"; transcript_id "TCONS_00035183"; exon_number "9"; gene_name "ATALY3"; oId "AT3G21430.2"; nearest_ref "AT3G21430.2"; class_code "="; tss_id "TSS23167"; p_id "P18213";
Chr3	Cufflinks	exon	7548722	7548778	.	-	.	gene_id "XLOC_018621"; transcript_id "TCONS_00035183"; exon_number "10"; gene_name "ATALY3"; oId "AT3G21430.2"; nearest_ref "AT3G21430.2"; class_code "="; tss_id "TSS23167"; p_id "P18213";
Chr3	Cufflinks	exon	7548863	7549089	.	-	.	gene_id "XLOC_018621"; transcript_id "TCONS_00035183"; exon_number "11"; gene_name "ATALY3"; oId "AT3G21430.2"; nearest_ref "AT3G21430.2"; class_code "="; tss_id "TSS23167"; p_id "P18213";
Chr3	Cufflinks	exon	7549279	7549356	.	-	.	gene_id "XLOC_018621"; transcript_id "TCONS_00035183"; exon_number "12"; gene_name "ATALY3"; oId "AT3G21430.2"; nearest_ref "AT3G21430.2"; class_code "="; tss_id "TSS23167"; p_id "P18213";
Chr3	Cufflinks	exon	7549983	7550340	.	-	.	gene_id "XLOC_018621"; transcript_id "TCONS_00035183"; exon_number "13"; gene_name "ATALY3"; oId "AT3G21430.2"; nearest_ref "AT3G21430.2"; class_code "="; tss_id "TSS23167"; p_id "P18213";
Chr3	Cufflinks	exon	7550570	7550829	.	-	.	gene_id "XLOC_018621"; transcript_id "TCONS_00035183"; exon_number "14"; gene_name "ATALY3"; oId "AT3G21430.2"; nearest_ref "AT3G21430.2"; class_code "="; tss_id "TSS23167"; p_id "P18213";
Chr3	Cufflinks	exon	7551238	7551418	.	-	.	gene_id "XLOC_018621"; transcript_id "TCONS_00035183"; exon_number "15"; gene_name "ATALY3"; oId "AT3G21430.2"; nearest_ref "AT3G21430.2"; class_code "="; tss_id "TSS23167"; p_id "P18213";
Chr3	Cufflinks	exon	7551853	7551930	.	-	.	gene_id "XLOC_018621"; transcript_id "TCONS_00035183"; exon_number "16"; gene_name "ATALY3"; oId "AT3G21430.2"; nearest_ref "AT3G21430.2"; class_code "="; tss_id "TSS23167"; p_id "P18213";
Chr3	Cufflinks	exon	7552012	7552074	.	-	.	gene_id "XLOC_018621"; transcript_id "TCONS_00035183"; exon_number "17"; gene_name "ATALY3"; oId "AT3G21430.2"; nearest_ref "AT3G21430.2"; class_code "="; tss_id "TSS23167"; p_id "P18213";
Chr3	Cufflinks	exon	7552276	7552374	.	-	.	gene_id "XLOC_018621"; transcript_id "TCONS_00035183"; exon_number "18"; gene_name "ATALY3"; oId "AT3G21430.2"; nearest_ref "AT3G21430.2"; class_code "="; tss_id "TSS23167"; p_id "P18213";
Chr3	Cufflinks	exon	7552737	7552862	.	-	.	gene_id "XLOC_018621"; transcript_id "TCONS_00035183"; exon_number "19"; gene_name "ATALY3"; oId "AT3G21430.2"; nearest_ref "AT3G21430.2"; class_code "="; tss_id "TSS23167"; p_id "P18213";
Chr3	Cufflinks	exon	7553433	7553579	.	-	.	gene_id "XLOC_018621"; transcript_id "TCONS_00035183"; exon_number "20"; gene_name "ATALY3"; oId "AT3G21430.2"; nearest_ref "AT3G21430.2"; class_code "="; tss_id "TSS23167"; p_id "P18213";
Chr3	Cufflinks	exon	7544628	7544964	.	-	.	gene_id "XLOC_018621"; transcript_id "TCONS_00042537"; exon_number "1"; gene_name "ATALY3"; oId "CUFF.3508.2"; nearest_ref "AT3G21430.2"; class_code "j"; tss_id "TSS23167";
Chr3	Cufflinks	exon	7545202	7545471	.	-	.	gene_id "XLOC_018621"; transcript_id "TCONS_00042537"; exon_number "2"; gene_name "ATALY3"; oId "CUFF.3508.2"; nearest_ref "AT3G21430.2"; class_code "j"; tss_id "TSS23167";
Chr3	Cufflinks	exon	7545626	7545838	.	-	.	gene_id "XLOC_018621"; transcript_id "TCONS_00042537"; exon_number "3"; gene_name "ATALY3"; oId "CUFF.3508.2"; nearest_ref "AT3G21430.2"; class_code "j"; tss_id "TSS23167";
Chr3	Cufflinks	exon	7545932	7546078	.	-	.	gene_id "XLOC_018621"; transcript_id "TCONS_00042537"; exon_number "4"; gene_name "ATALY3"; oId "CUFF.3508.2"; nearest_ref "AT3G21430.2"; class_code "j"; tss_id "TSS23167";
Chr3	Cufflinks	exon	7546500	7546658	.	-	.	gene_id "XLOC_018621"; transcript_id "TCONS_00042537"; exon_number "5"; gene_name "ATALY3"; oId "CUFF.3508.2"; nearest_ref "AT3G21430.2"; class_code "j"; tss_id "TSS23167";
Chr3	Cufflinks	exon	7547091	7547312	.	-	.	gene_id "XLOC_018621"; transcript_id "TCONS_00042537"; exon_number "6"; gene_name "ATALY3"; oId "CUFF.3508.2"; nearest_ref "AT3G21430.2"; class_code "j"; tss_id "TSS23167";
Chr3	Cufflinks	exon	7547590	7547872	.	-	.	gene_id "XLOC_018621"; transcript_id "TCONS_00042537"; exon_number "7"; gene_name "ATALY3"; oId "CUFF.3508.2"; nearest_ref "AT3G21430.2"; class_code "j"; tss_id "TSS23167";
Chr3	Cufflinks	exon	7547958	7548136	.	-	.	gene_id "XLOC_018621"; transcript_id "TCONS_00042537"; exon_number "8"; gene_name "ATALY3"; oId "CUFF.3508.2"; nearest_ref "AT3G21430.2"; class_code "j"; tss_id "TSS23167";
Chr3	Cufflinks	exon	7548286	7548540	.	-	.	gene_id "XLOC_018621"; transcript_id "TCONS_00042537"; exon_number "9"; gene_name "ATALY3"; oId "CUFF.3508.2"; nearest_ref "AT3G21430.2"; class_code "j"; tss_id "TSS23167";
Chr3	Cufflinks	exon	7548722	7548778	.	-	.	gene_id "XLOC_018621"; transcript_id "TCONS_00042537"; exon_number "10"; gene_name "ATALY3"; oId "CUFF.3508.2"; nearest_ref "AT3G21430.2"; class_code "j"; tss_id "TSS23167";
Chr3	Cufflinks	exon	7548863	7549089	.	-	.	gene_id "XLOC_018621"; transcript_id "TCONS_00042537"; exon_number "11"; gene_name "ATALY3"; oId "CUFF.3508.2"; nearest_ref "AT3G21430.2"; class_code "j"; tss_id "TSS23167";
Chr3	Cufflinks	exon	7549279	7549356	.	-	.	gene_id "XLOC_018621"; transcript_id "TCONS_00042537"; exon_number "12"; gene_name "ATALY3"; oId "CUFF.3508.2"; nearest_ref "AT3G21430.2"; class_code "j"; tss_id "TSS23167";
Chr3	Cufflinks	exon	7549983	7550340	.	-	.	gene_id "XLOC_018621"; transcript_id "TCONS_00042537"; exon_number "13"; gene_name "ATALY3"; oId "CUFF.3508.2"; nearest_ref "AT3G21430.2"; class_code "j"; tss_id "TSS23167";
Chr3	Cufflinks	exon	7550570	7550829	.	-	.	gene_id "XLOC_018621"; transcript_id "TCONS_00042537"; exon_number "14"; gene_name "ATALY3"; oId "CUFF.3508.2"; nearest_ref "AT3G21430.2"; class_code "j"; tss_id "TSS23167";
Chr3	Cufflinks	exon	7551238	7551418	.	-	.	gene_id "XLOC_018621"; transcript_id "TCONS_00042537"; exon_number "15"; gene_name "ATALY3"; oId "CUFF.3508.2"; nearest_ref "AT3G21430.2"; class_code "j"; tss_id "TSS23167";
Chr3	Cufflinks	exon	7551853	7551930	.	-	.	gene_id "XLOC_018621"; transcript_id "TCONS_00042537"; exon_number "16"; gene_name "ATALY3"; oId "CUFF.3508.2"; nearest_ref "AT3G21430.2"; class_code "j"; tss_id "TSS23167";
Chr3	Cufflinks	exon	7552012	7552075	.	-	.	gene_id "XLOC_018621"; transcript_id "TCONS_00042537"; exon_number "17"; gene_name "ATALY3"; oId "CUFF.3508.2"; nearest_ref "AT3G21430.2"; class_code "j"; tss_id "TSS23167";
Chr3	Cufflinks	exon	7552277	7552374	.	-	.	gene_id "XLOC_018621"; transcript_id "TCONS_00042537"; exon_number "18"; gene_name "ATALY3"; oId "CUFF.3508.2"; nearest_ref "AT3G21430.2"; class_code "j"; tss_id "TSS23167";
Chr3	Cufflinks	exon	7552737	7552862	.	-	.	gene_id "XLOC_018621"; transcript_id "TCONS_00042537"; exon_number "19"; gene_name "ATALY3"; oId "CUFF.3508.2"; nearest_ref "AT3G21430.2"; class_code "j"; tss_id "TSS23167";
Chr3	Cufflinks	exon	7553433	7553678	.	-	.	gene_id "XLOC_018621"; transcript_id "TCONS_00042537"; exon_number "20"; gene_name "ATALY3"; oId "CUFF.3508.2"; nearest_ref "AT3G21430.2"; class_code "j"; tss_id "TSS23167";
Chr3	Cufflinks	exon	7549817	7551418	.	-	.	gene_id "XLOC_018621"; transcript_id "TCONS_00035184"; exon_number "1"; gene_name "ATALY3"; oId "CUFF.1529.3"; nearest_ref "AT3G21430.2"; class_code "j"; tss_id "TSS23167";
Chr3	Cufflinks	exon	7551853	7551930	.	-	.	gene_id "XLOC_018621"; transcript_id "TCONS_00035184"; exon_number "2"; gene_name "ATALY3"; oId "CUFF.1529.3"; nearest_ref "AT3G21430.2"; class_code "j"; tss_id "TSS23167";
Chr3	Cufflinks	exon	7552012	7552074	.	-	.	gene_id "XLOC_018621"; transcript_id "TCONS_00035184"; exon_number "3"; gene_name "ATALY3"; oId "CUFF.1529.3"; nearest_ref "AT3G21430.2"; class_code "j"; tss_id "TSS23167";
Chr3	Cufflinks	exon	7552276	7552374	.	-	.	gene_id "XLOC_018621"; transcript_id "TCONS_00035184"; exon_number "4"; gene_name "ATALY3"; oId "CUFF.1529.3"; nearest_ref "AT3G21430.2"; class_code "j"; tss_id "TSS23167";
Chr3	Cufflinks	exon	7552737	7552862	.	-	.	gene_id "XLOC_018621"; transcript_id "TCONS_00035184"; exon_number "5"; gene_name "ATALY3"; oId "CUFF.1529.3"; nearest_ref "AT3G21430.2"; class_code "j"; tss_id "TSS23167";
Chr3	Cufflinks	exon	7553433	7553682	.	-	.	gene_id "XLOC_018621"; transcript_id "TCONS_00035184"; exon_number "6"; gene_name "ATALY3"; oId "CUFF.1529.3"; nearest_ref "AT3G21430.2"; class_code "j"; tss_id "TSS23167";
Chr3	Cufflinks	exon	7553965	7554165	.	-	.	gene_id "XLOC_018622"; transcript_id "TCONS_00035185"; exon_number "1"; gene_name "AT3G21450"; oId "AT3G21450.1"; nearest_ref "AT3G21450.1"; class_code "="; tss_id "TSS23170"; p_id "P18214";
Chr3	Cufflinks	exon	7554315	7554426	.	-	.	gene_id "XLOC_018622"; transcript_id "TCONS_00035185"; exon_number "2"; gene_name "AT3G21450"; oId "AT3G21450.1"; nearest_ref "AT3G21450.1"; class_code "="; tss_id "TSS23170"; p_id "P18214";
Chr3	Cufflinks	exon	7554513	7554666	.	-	.	gene_id "XLOC_018622"; transcript_id "TCONS_00035185"; exon_number "3"; gene_name "AT3G21450"; oId "AT3G21450.1"; nearest_ref "AT3G21450.1"; class_code "="; tss_id "TSS23170"; p_id "P18214";
Chr3	Cufflinks	exon	7554747	7554803	.	-	.	gene_id "XLOC_018622"; transcript_id "TCONS_00035185"; exon_number "4"; gene_name "AT3G21450"; oId "AT3G21450.1"; nearest_ref "AT3G21450.1"; class_code "="; tss_id "TSS23170"; p_id "P18214";
Chr3	Cufflinks	exon	7554892	7555006	.	-	.	gene_id "XLOC_018622"; transcript_id "TCONS_00035185"; exon_number "5"; gene_name "AT3G21450"; oId "AT3G21450.1"; nearest_ref "AT3G21450.1"; class_code "="; tss_id "TSS23170"; p_id "P18214";
Chr3	Cufflinks	exon	7555063	7555236	.	-	.	gene_id "XLOC_018622"; transcript_id "TCONS_00035185"; exon_number "6"; gene_name "AT3G21450"; oId "AT3G21450.1"; nearest_ref "AT3G21450.1"; class_code "="; tss_id "TSS23170"; p_id "P18214";
Chr3	Cufflinks	exon	7557384	7557958	.	-	.	gene_id "XLOC_018623"; transcript_id "TCONS_00035186"; exon_number "1"; gene_name "GRXS10"; oId "AT3G21460.1"; nearest_ref "AT3G21460.1"; class_code "="; tss_id "TSS23171"; p_id "P18215";
Chr3	Cufflinks	exon	7567394	7567465	.	-	.	gene_id "XLOC_018624"; transcript_id "TCONS_00035187"; exon_number "1"; gene_name "AT3G21475"; oId "AT3G21475.1"; nearest_ref "AT3G21475.1"; class_code "="; tss_id "TSS23172";
Chr3	Cufflinks	exon	7572232	7572483	.	-	.	gene_id "XLOC_018625"; transcript_id "TCONS_00035188"; exon_number "1"; gene_name "AT3G21481"; oId "AT3G21481.1"; nearest_ref "AT3G21481.1"; class_code "="; tss_id "TSS23173";
Chr3	Cufflinks	exon	7573624	7573945	.	-	.	gene_id "XLOC_018626"; transcript_id "TCONS_00041085"; exon_number "1"; gene_name "DXPS1"; oId "CUFF.3472.2"; nearest_ref "AT3G21500.2"; class_code "j"; tss_id "TSS23174";
Chr3	Cufflinks	exon	7574060	7574344	.	-	.	gene_id "XLOC_018626"; transcript_id "TCONS_00041085"; exon_number "2"; gene_name "DXPS1"; oId "CUFF.3472.2"; nearest_ref "AT3G21500.2"; class_code "j"; tss_id "TSS23174";
Chr3	Cufflinks	exon	7574424	7574705	.	-	.	gene_id "XLOC_018626"; transcript_id "TCONS_00041085"; exon_number "3"; gene_name "DXPS1"; oId "CUFF.3472.2"; nearest_ref "AT3G21500.2"; class_code "j"; tss_id "TSS23174";
Chr3	Cufflinks	exon	7574778	7575085	.	-	.	gene_id "XLOC_018626"; transcript_id "TCONS_00041085"; exon_number "4"; gene_name "DXPS1"; oId "CUFF.3472.2"; nearest_ref "AT3G21500.2"; class_code "j"; tss_id "TSS23174";
Chr3	Cufflinks	exon	7575160	7575609	.	-	.	gene_id "XLOC_018626"; transcript_id "TCONS_00041085"; exon_number "5"; gene_name "DXPS1"; oId "CUFF.3472.2"; nearest_ref "AT3G21500.2"; class_code "j"; tss_id "TSS23174";
Chr3	Cufflinks	exon	7575690	7575841	.	-	.	gene_id "XLOC_018626"; transcript_id "TCONS_00041085"; exon_number "6"; gene_name "DXPS1"; oId "CUFF.3472.2"; nearest_ref "AT3G21500.2"; class_code "j"; tss_id "TSS23174";
Chr3	Cufflinks	exon	7575929	7576092	.	-	.	gene_id "XLOC_018626"; transcript_id "TCONS_00041085"; exon_number "7"; gene_name "DXPS1"; oId "CUFF.3472.2"; nearest_ref "AT3G21500.2"; class_code "j"; tss_id "TSS23174";
Chr3	Cufflinks	exon	7576174	7576290	.	-	.	gene_id "XLOC_018626"; transcript_id "TCONS_00041085"; exon_number "8"; gene_name "DXPS1"; oId "CUFF.3472.2"; nearest_ref "AT3G21500.2"; class_code "j"; tss_id "TSS23174";
Chr3	Cufflinks	exon	7576466	7576696	.	-	.	gene_id "XLOC_018626"; transcript_id "TCONS_00041085"; exon_number "9"; gene_name "DXPS1"; oId "CUFF.3472.2"; nearest_ref "AT3G21500.2"; class_code "j"; tss_id "TSS23174";
Chr3	Cufflinks	exon	7573624	7573945	.	-	.	gene_id "XLOC_018626"; transcript_id "TCONS_00041086"; exon_number "1"; gene_name "DXPS1"; oId "CUFF.3472.3"; nearest_ref "AT3G21500.2"; class_code "j"; tss_id "TSS23174";
Chr3	Cufflinks	exon	7574060	7574344	.	-	.	gene_id "XLOC_018626"; transcript_id "TCONS_00041086"; exon_number "2"; gene_name "DXPS1"; oId "CUFF.3472.3"; nearest_ref "AT3G21500.2"; class_code "j"; tss_id "TSS23174";
Chr3	Cufflinks	exon	7574424	7575609	.	-	.	gene_id "XLOC_018626"; transcript_id "TCONS_00041086"; exon_number "3"; gene_name "DXPS1"; oId "CUFF.3472.3"; nearest_ref "AT3G21500.2"; class_code "j"; tss_id "TSS23174";
Chr3	Cufflinks	exon	7575690	7576092	.	-	.	gene_id "XLOC_018626"; transcript_id "TCONS_00041086"; exon_number "4"; gene_name "DXPS1"; oId "CUFF.3472.3"; nearest_ref "AT3G21500.2"; class_code "j"; tss_id "TSS23174";
Chr3	Cufflinks	exon	7576174	7576290	.	-	.	gene_id "XLOC_018626"; transcript_id "TCONS_00041086"; exon_number "5"; gene_name "DXPS1"; oId "CUFF.3472.3"; nearest_ref "AT3G21500.2"; class_code "j"; tss_id "TSS23174";
Chr3	Cufflinks	exon	7576466	7576696	.	-	.	gene_id "XLOC_018626"; transcript_id "TCONS_00041086"; exon_number "6"; gene_name "DXPS1"; oId "CUFF.3472.3"; nearest_ref "AT3G21500.2"; class_code "j"; tss_id "TSS23174";
Chr3	Cufflinks	exon	7573624	7573945	.	-	.	gene_id "XLOC_018626"; transcript_id "TCONS_00041084"; exon_number "1"; gene_name "DXPS1"; oId "CUFF.3472.1"; nearest_ref "AT3G21500.2"; class_code "j"; tss_id "TSS23174";
Chr3	Cufflinks	exon	7574060	7574344	.	-	.	gene_id "XLOC_018626"; transcript_id "TCONS_00041084"; exon_number "2"; gene_name "DXPS1"; oId "CUFF.3472.1"; nearest_ref "AT3G21500.2"; class_code "j"; tss_id "TSS23174";
Chr3	Cufflinks	exon	7574424	7574705	.	-	.	gene_id "XLOC_018626"; transcript_id "TCONS_00041084"; exon_number "3"; gene_name "DXPS1"; oId "CUFF.3472.1"; nearest_ref "AT3G21500.2"; class_code "j"; tss_id "TSS23174";
Chr3	Cufflinks	exon	7574778	7575085	.	-	.	gene_id "XLOC_018626"; transcript_id "TCONS_00041084"; exon_number "4"; gene_name "DXPS1"; oId "CUFF.3472.1"; nearest_ref "AT3G21500.2"; class_code "j"; tss_id "TSS23174";
Chr3	Cufflinks	exon	7575160	7575609	.	-	.	gene_id "XLOC_018626"; transcript_id "TCONS_00041084"; exon_number "5"; gene_name "DXPS1"; oId "CUFF.3472.1"; nearest_ref "AT3G21500.2"; class_code "j"; tss_id "TSS23174";
Chr3	Cufflinks	exon	7575690	7575840	.	-	.	gene_id "XLOC_018626"; transcript_id "TCONS_00041084"; exon_number "6"; gene_name "DXPS1"; oId "CUFF.3472.1"; nearest_ref "AT3G21500.2"; class_code "j"; tss_id "TSS23174";
Chr3	Cufflinks	exon	7575928	7576093	.	-	.	gene_id "XLOC_018626"; transcript_id "TCONS_00041084"; exon_number "7"; gene_name "DXPS1"; oId "CUFF.3472.1"; nearest_ref "AT3G21500.2"; class_code "j"; tss_id "TSS23174";
Chr3	Cufflinks	exon	7576175	7576290	.	-	.	gene_id "XLOC_018626"; transcript_id "TCONS_00041084"; exon_number "8"; gene_name "DXPS1"; oId "CUFF.3472.1"; nearest_ref "AT3G21500.2"; class_code "j"; tss_id "TSS23174";
Chr3	Cufflinks	exon	7576466	7576696	.	-	.	gene_id "XLOC_018626"; transcript_id "TCONS_00041084"; exon_number "9"; gene_name "DXPS1"; oId "CUFF.3472.1"; nearest_ref "AT3G21500.2"; class_code "j"; tss_id "TSS23174";
Chr3	Cufflinks	exon	7573630	7573971	.	-	.	gene_id "XLOC_018626"; transcript_id "TCONS_00043609"; exon_number "1"; gene_name "DXPS1"; oId "CUFF.3765.1"; nearest_ref "AT3G21500.2"; class_code "j"; tss_id "TSS23174";
Chr3	Cufflinks	exon	7574060	7574705	.	-	.	gene_id "XLOC_018626"; transcript_id "TCONS_00043609"; exon_number "2"; gene_name "DXPS1"; oId "CUFF.3765.1"; nearest_ref "AT3G21500.2"; class_code "j"; tss_id "TSS23174";
Chr3	Cufflinks	exon	7574778	7575609	.	-	.	gene_id "XLOC_018626"; transcript_id "TCONS_00043609"; exon_number "3"; gene_name "DXPS1"; oId "CUFF.3765.1"; nearest_ref "AT3G21500.2"; class_code "j"; tss_id "TSS23174";
Chr3	Cufflinks	exon	7575690	7576092	.	-	.	gene_id "XLOC_018626"; transcript_id "TCONS_00043609"; exon_number "4"; gene_name "DXPS1"; oId "CUFF.3765.1"; nearest_ref "AT3G21500.2"; class_code "j"; tss_id "TSS23174";
Chr3	Cufflinks	exon	7576174	7576290	.	-	.	gene_id "XLOC_018626"; transcript_id "TCONS_00043609"; exon_number "5"; gene_name "DXPS1"; oId "CUFF.3765.1"; nearest_ref "AT3G21500.2"; class_code "j"; tss_id "TSS23174";
Chr3	Cufflinks	exon	7576466	7576623	.	-	.	gene_id "XLOC_018626"; transcript_id "TCONS_00043609"; exon_number "6"; gene_name "DXPS1"; oId "CUFF.3765.1"; nearest_ref "AT3G21500.2"; class_code "j"; tss_id "TSS23174";
Chr3	Cufflinks	exon	7573634	7573945	.	-	.	gene_id "XLOC_018626"; transcript_id "TCONS_00042538"; exon_number "1"; gene_name "DXPS1"; oId "CUFF.3511.2"; nearest_ref "AT3G21500.2"; class_code "j"; tss_id "TSS23175";
Chr3	Cufflinks	exon	7574060	7574344	.	-	.	gene_id "XLOC_018626"; transcript_id "TCONS_00042538"; exon_number "2"; gene_name "DXPS1"; oId "CUFF.3511.2"; nearest_ref "AT3G21500.2"; class_code "j"; tss_id "TSS23175";
Chr3	Cufflinks	exon	7574424	7574705	.	-	.	gene_id "XLOC_018626"; transcript_id "TCONS_00042538"; exon_number "3"; gene_name "DXPS1"; oId "CUFF.3511.2"; nearest_ref "AT3G21500.2"; class_code "j"; tss_id "TSS23175";
Chr3	Cufflinks	exon	7574778	7575082	.	-	.	gene_id "XLOC_018626"; transcript_id "TCONS_00042538"; exon_number "4"; gene_name "DXPS1"; oId "CUFF.3511.2"; nearest_ref "AT3G21500.2"; class_code "j"; tss_id "TSS23175";
Chr3	Cufflinks	exon	7575160	7575609	.	-	.	gene_id "XLOC_018626"; transcript_id "TCONS_00042538"; exon_number "5"; gene_name "DXPS1"; oId "CUFF.3511.2"; nearest_ref "AT3G21500.2"; class_code "j"; tss_id "TSS23175";
Chr3	Cufflinks	exon	7575690	7575840	.	-	.	gene_id "XLOC_018626"; transcript_id "TCONS_00042538"; exon_number "6"; gene_name "DXPS1"; oId "CUFF.3511.2"; nearest_ref "AT3G21500.2"; class_code "j"; tss_id "TSS23175";
Chr3	Cufflinks	exon	7575928	7576166	.	-	.	gene_id "XLOC_018626"; transcript_id "TCONS_00042538"; exon_number "7"; gene_name "DXPS1"; oId "CUFF.3511.2"; nearest_ref "AT3G21500.2"; class_code "j"; tss_id "TSS23175";
Chr3	Cufflinks	exon	7573634	7573945	.	-	.	gene_id "XLOC_018626"; transcript_id "TCONS_00035189"; exon_number "1"; gene_name "DXPS1"; oId "AT3G21500.2"; nearest_ref "AT3G21500.2"; class_code "="; tss_id "TSS23174"; p_id "P18216";
Chr3	Cufflinks	exon	7574060	7574344	.	-	.	gene_id "XLOC_018626"; transcript_id "TCONS_00035189"; exon_number "2"; gene_name "DXPS1"; oId "AT3G21500.2"; nearest_ref "AT3G21500.2"; class_code "="; tss_id "TSS23174"; p_id "P18216";
Chr3	Cufflinks	exon	7574424	7574705	.	-	.	gene_id "XLOC_018626"; transcript_id "TCONS_00035189"; exon_number "3"; gene_name "DXPS1"; oId "AT3G21500.2"; nearest_ref "AT3G21500.2"; class_code "="; tss_id "TSS23174"; p_id "P18216";
Chr3	Cufflinks	exon	7574778	7575085	.	-	.	gene_id "XLOC_018626"; transcript_id "TCONS_00035189"; exon_number "4"; gene_name "DXPS1"; oId "AT3G21500.2"; nearest_ref "AT3G21500.2"; class_code "="; tss_id "TSS23174"; p_id "P18216";
Chr3	Cufflinks	exon	7575160	7575609	.	-	.	gene_id "XLOC_018626"; transcript_id "TCONS_00035189"; exon_number "5"; gene_name "DXPS1"; oId "AT3G21500.2"; nearest_ref "AT3G21500.2"; class_code "="; tss_id "TSS23174"; p_id "P18216";
Chr3	Cufflinks	exon	7575690	7575840	.	-	.	gene_id "XLOC_018626"; transcript_id "TCONS_00035189"; exon_number "6"; gene_name "DXPS1"; oId "AT3G21500.2"; nearest_ref "AT3G21500.2"; class_code "="; tss_id "TSS23174"; p_id "P18216";
Chr3	Cufflinks	exon	7575928	7576092	.	-	.	gene_id "XLOC_018626"; transcript_id "TCONS_00035189"; exon_number "7"; gene_name "DXPS1"; oId "AT3G21500.2"; nearest_ref "AT3G21500.2"; class_code "="; tss_id "TSS23174"; p_id "P18216";
Chr3	Cufflinks	exon	7576174	7576290	.	-	.	gene_id "XLOC_018626"; transcript_id "TCONS_00035189"; exon_number "8"; gene_name "DXPS1"; oId "AT3G21500.2"; nearest_ref "AT3G21500.2"; class_code "="; tss_id "TSS23174"; p_id "P18216";
Chr3	Cufflinks	exon	7576466	7576623	.	-	.	gene_id "XLOC_018626"; transcript_id "TCONS_00035189"; exon_number "9"; gene_name "DXPS1"; oId "AT3G21500.2"; nearest_ref "AT3G21500.2"; class_code "="; tss_id "TSS23174"; p_id "P18216";
Chr3	Cufflinks	exon	7573636	7573945	.	-	.	gene_id "XLOC_018626"; transcript_id "TCONS_00035190"; exon_number "1"; gene_name "DXPS1"; oId "AT3G21500.1"; nearest_ref "AT3G21500.1"; class_code "="; tss_id "TSS23174"; p_id "P18217";
Chr3	Cufflinks	exon	7574060	7574344	.	-	.	gene_id "XLOC_018626"; transcript_id "TCONS_00035190"; exon_number "2"; gene_name "DXPS1"; oId "AT3G21500.1"; nearest_ref "AT3G21500.1"; class_code "="; tss_id "TSS23174"; p_id "P18217";
Chr3	Cufflinks	exon	7574424	7574705	.	-	.	gene_id "XLOC_018626"; transcript_id "TCONS_00035190"; exon_number "3"; gene_name "DXPS1"; oId "AT3G21500.1"; nearest_ref "AT3G21500.1"; class_code "="; tss_id "TSS23174"; p_id "P18217";
Chr3	Cufflinks	exon	7574778	7575082	.	-	.	gene_id "XLOC_018626"; transcript_id "TCONS_00035190"; exon_number "4"; gene_name "DXPS1"; oId "AT3G21500.1"; nearest_ref "AT3G21500.1"; class_code "="; tss_id "TSS23174"; p_id "P18217";
Chr3	Cufflinks	exon	7575160	7575609	.	-	.	gene_id "XLOC_018626"; transcript_id "TCONS_00035190"; exon_number "5"; gene_name "DXPS1"; oId "AT3G21500.1"; nearest_ref "AT3G21500.1"; class_code "="; tss_id "TSS23174"; p_id "P18217";
Chr3	Cufflinks	exon	7575690	7575840	.	-	.	gene_id "XLOC_018626"; transcript_id "TCONS_00035190"; exon_number "6"; gene_name "DXPS1"; oId "AT3G21500.1"; nearest_ref "AT3G21500.1"; class_code "="; tss_id "TSS23174"; p_id "P18217";
Chr3	Cufflinks	exon	7575928	7576092	.	-	.	gene_id "XLOC_018626"; transcript_id "TCONS_00035190"; exon_number "7"; gene_name "DXPS1"; oId "AT3G21500.1"; nearest_ref "AT3G21500.1"; class_code "="; tss_id "TSS23174"; p_id "P18217";
Chr3	Cufflinks	exon	7576174	7576290	.	-	.	gene_id "XLOC_018626"; transcript_id "TCONS_00035190"; exon_number "8"; gene_name "DXPS1"; oId "AT3G21500.1"; nearest_ref "AT3G21500.1"; class_code "="; tss_id "TSS23174"; p_id "P18217";
Chr3	Cufflinks	exon	7576466	7576623	.	-	.	gene_id "XLOC_018626"; transcript_id "TCONS_00035190"; exon_number "9"; gene_name "DXPS1"; oId "AT3G21500.1"; nearest_ref "AT3G21500.1"; class_code "="; tss_id "TSS23174"; p_id "P18217";
Chr3	Cufflinks	exon	7578175	7578491	.	-	.	gene_id "XLOC_018627"; transcript_id "TCONS_00035191"; exon_number "1"; gene_name "AHP1"; oId "AT3G21510.1"; nearest_ref "AT3G21510.1"; class_code "="; tss_id "TSS23176"; p_id "P18218";
Chr3	Cufflinks	exon	7578624	7578696	.	-	.	gene_id "XLOC_018627"; transcript_id "TCONS_00035191"; exon_number "2"; gene_name "AHP1"; oId "AT3G21510.1"; nearest_ref "AT3G21510.1"; class_code "="; tss_id "TSS23176"; p_id "P18218";
Chr3	Cufflinks	exon	7578785	7578856	.	-	.	gene_id "XLOC_018627"; transcript_id "TCONS_00035191"; exon_number "3"; gene_name "AHP1"; oId "AT3G21510.1"; nearest_ref "AT3G21510.1"; class_code "="; tss_id "TSS23176"; p_id "P18218";
Chr3	Cufflinks	exon	7578961	7579029	.	-	.	gene_id "XLOC_018627"; transcript_id "TCONS_00035191"; exon_number "4"; gene_name "AHP1"; oId "AT3G21510.1"; nearest_ref "AT3G21510.1"; class_code "="; tss_id "TSS23176"; p_id "P18218";
Chr3	Cufflinks	exon	7579122	7579252	.	-	.	gene_id "XLOC_018627"; transcript_id "TCONS_00035191"; exon_number "5"; gene_name "AHP1"; oId "AT3G21510.1"; nearest_ref "AT3G21510.1"; class_code "="; tss_id "TSS23176"; p_id "P18218";
Chr3	Cufflinks	exon	7579478	7579599	.	-	.	gene_id "XLOC_018627"; transcript_id "TCONS_00035191"; exon_number "6"; gene_name "AHP1"; oId "AT3G21510.1"; nearest_ref "AT3G21510.1"; class_code "="; tss_id "TSS23176"; p_id "P18218";
Chr3	Cufflinks	exon	7582367	7583102	.	-	.	gene_id "XLOC_018628"; transcript_id "TCONS_00042539"; exon_number "1"; gene_name "AT3G21530"; oId "CUFF.3513.1"; nearest_ref "AT3G21530.1"; class_code "j"; tss_id "TSS23177";
Chr3	Cufflinks	exon	7583184	7583315	.	-	.	gene_id "XLOC_018628"; transcript_id "TCONS_00042539"; exon_number "2"; gene_name "AT3G21530"; oId "CUFF.3513.1"; nearest_ref "AT3G21530.1"; class_code "j"; tss_id "TSS23177";
Chr3	Cufflinks	exon	7583389	7583594	.	-	.	gene_id "XLOC_018628"; transcript_id "TCONS_00042539"; exon_number "3"; gene_name "AT3G21530"; oId "CUFF.3513.1"; nearest_ref "AT3G21530.1"; class_code "j"; tss_id "TSS23177";
Chr3	Cufflinks	exon	7583685	7584465	.	-	.	gene_id "XLOC_018628"; transcript_id "TCONS_00042539"; exon_number "4"; gene_name "AT3G21530"; oId "CUFF.3513.1"; nearest_ref "AT3G21530.1"; class_code "j"; tss_id "TSS23177";
Chr3	Cufflinks	exon	7584767	7584784	.	-	.	gene_id "XLOC_018628"; transcript_id "TCONS_00042539"; exon_number "5"; gene_name "AT3G21530"; oId "CUFF.3513.1"; nearest_ref "AT3G21530.1"; class_code "j"; tss_id "TSS23177";
Chr3	Cufflinks	exon	7582740	7583102	.	-	.	gene_id "XLOC_018628"; transcript_id "TCONS_00035192"; exon_number "1"; gene_name "AT3G21530"; oId "AT3G21530.1"; nearest_ref "AT3G21530.1"; class_code "="; tss_id "TSS23178"; p_id "P18219";
Chr3	Cufflinks	exon	7583184	7583313	.	-	.	gene_id "XLOC_018628"; transcript_id "TCONS_00035192"; exon_number "2"; gene_name "AT3G21530"; oId "AT3G21530.1"; nearest_ref "AT3G21530.1"; class_code "="; tss_id "TSS23178"; p_id "P18219";
Chr3	Cufflinks	exon	7583387	7583594	.	-	.	gene_id "XLOC_018628"; transcript_id "TCONS_00035192"; exon_number "3"; gene_name "AT3G21530"; oId "AT3G21530.1"; nearest_ref "AT3G21530.1"; class_code "="; tss_id "TSS23178"; p_id "P18219";
Chr3	Cufflinks	exon	7583685	7584583	.	-	.	gene_id "XLOC_018628"; transcript_id "TCONS_00035192"; exon_number "4"; gene_name "AT3G21530"; oId "AT3G21530.1"; nearest_ref "AT3G21530.1"; class_code "="; tss_id "TSS23178"; p_id "P18219";
Chr3	Cufflinks	exon	7582830	7583102	.	-	.	gene_id "XLOC_018628"; transcript_id "TCONS_00041087"; exon_number "1"; gene_name "AT3G21530"; oId "CUFF.3474.2"; nearest_ref "AT3G21530.1"; class_code "j"; tss_id "TSS23177";
Chr3	Cufflinks	exon	7583184	7584723	.	-	.	gene_id "XLOC_018628"; transcript_id "TCONS_00041087"; exon_number "2"; gene_name "AT3G21530"; oId "CUFF.3474.2"; nearest_ref "AT3G21530.1"; class_code "j"; tss_id "TSS23177";
Chr3	Cufflinks	exon	7582830	7583102	.	-	.	gene_id "XLOC_018628"; transcript_id "TCONS_00035193"; exon_number "1"; gene_name "AT3G21530"; oId "CUFF.1545.3"; nearest_ref "AT3G21530.1"; class_code "j"; tss_id "TSS23177";
Chr3	Cufflinks	exon	7583184	7583594	.	-	.	gene_id "XLOC_018628"; transcript_id "TCONS_00035193"; exon_number "2"; gene_name "AT3G21530"; oId "CUFF.1545.3"; nearest_ref "AT3G21530.1"; class_code "j"; tss_id "TSS23177";
Chr3	Cufflinks	exon	7583685	7584766	.	-	.	gene_id "XLOC_018628"; transcript_id "TCONS_00035193"; exon_number "3"; gene_name "AT3G21530"; oId "CUFF.1545.3"; nearest_ref "AT3G21530.1"; class_code "j"; tss_id "TSS23177";
Chr3	Cufflinks	exon	7582830	7583102	.	-	.	gene_id "XLOC_018628"; transcript_id "TCONS_00035194"; exon_number "1"; gene_name "AT3G21530"; oId "CUFF.1545.2"; nearest_ref "AT3G21530.1"; class_code "j"; tss_id "TSS23177";
Chr3	Cufflinks	exon	7583184	7583594	.	-	.	gene_id "XLOC_018628"; transcript_id "TCONS_00035194"; exon_number "2"; gene_name "AT3G21530"; oId "CUFF.1545.2"; nearest_ref "AT3G21530.1"; class_code "j"; tss_id "TSS23177";
Chr3	Cufflinks	exon	7583685	7584465	.	-	.	gene_id "XLOC_018628"; transcript_id "TCONS_00035194"; exon_number "3"; gene_name "AT3G21530"; oId "CUFF.1545.2"; nearest_ref "AT3G21530.1"; class_code "j"; tss_id "TSS23177";
Chr3	Cufflinks	exon	7584767	7584837	.	-	.	gene_id "XLOC_018628"; transcript_id "TCONS_00035194"; exon_number "4"; gene_name "AT3G21530"; oId "CUFF.1545.2"; nearest_ref "AT3G21530.1"; class_code "j"; tss_id "TSS23177";
Chr3	Cufflinks	exon	7585923	7586276	.	-	.	gene_id "XLOC_018629"; transcript_id "TCONS_00041088"; exon_number "1"; gene_name "AT3G21540"; oId "CUFF.3475.1"; nearest_ref "AT3G21540.1"; class_code "j"; tss_id "TSS23179";
Chr3	Cufflinks	exon	7586368	7586418	.	-	.	gene_id "XLOC_018629"; transcript_id "TCONS_00041088"; exon_number "2"; gene_name "AT3G21540"; oId "CUFF.3475.1"; nearest_ref "AT3G21540.1"; class_code "j"; tss_id "TSS23179";
Chr3	Cufflinks	exon	7586500	7586623	.	-	.	gene_id "XLOC_018629"; transcript_id "TCONS_00041088"; exon_number "3"; gene_name "AT3G21540"; oId "CUFF.3475.1"; nearest_ref "AT3G21540.1"; class_code "j"; tss_id "TSS23179";
Chr3	Cufflinks	exon	7586813	7586880	.	-	.	gene_id "XLOC_018629"; transcript_id "TCONS_00041088"; exon_number "4"; gene_name "AT3G21540"; oId "CUFF.3475.1"; nearest_ref "AT3G21540.1"; class_code "j"; tss_id "TSS23179";
Chr3	Cufflinks	exon	7586998	7587129	.	-	.	gene_id "XLOC_018629"; transcript_id "TCONS_00041088"; exon_number "5"; gene_name "AT3G21540"; oId "CUFF.3475.1"; nearest_ref "AT3G21540.1"; class_code "j"; tss_id "TSS23179";
Chr3	Cufflinks	exon	7587312	7587519	.	-	.	gene_id "XLOC_018629"; transcript_id "TCONS_00041088"; exon_number "6"; gene_name "AT3G21540"; oId "CUFF.3475.1"; nearest_ref "AT3G21540.1"; class_code "j"; tss_id "TSS23179";
Chr3	Cufflinks	exon	7587748	7587979	.	-	.	gene_id "XLOC_018629"; transcript_id "TCONS_00041088"; exon_number "7"; gene_name "AT3G21540"; oId "CUFF.3475.1"; nearest_ref "AT3G21540.1"; class_code "j"; tss_id "TSS23179";
Chr3	Cufflinks	exon	7588267	7588448	.	-	.	gene_id "XLOC_018629"; transcript_id "TCONS_00041088"; exon_number "8"; gene_name "AT3G21540"; oId "CUFF.3475.1"; nearest_ref "AT3G21540.1"; class_code "j"; tss_id "TSS23179";
Chr3	Cufflinks	exon	7588607	7588729	.	-	.	gene_id "XLOC_018629"; transcript_id "TCONS_00041088"; exon_number "9"; gene_name "AT3G21540"; oId "CUFF.3475.1"; nearest_ref "AT3G21540.1"; class_code "j"; tss_id "TSS23179";
Chr3	Cufflinks	exon	7588973	7590094	.	-	.	gene_id "XLOC_018629"; transcript_id "TCONS_00041088"; exon_number "10"; gene_name "AT3G21540"; oId "CUFF.3475.1"; nearest_ref "AT3G21540.1"; class_code "j"; tss_id "TSS23179";
Chr3	Cufflinks	exon	7590209	7590424	.	-	.	gene_id "XLOC_018629"; transcript_id "TCONS_00041088"; exon_number "11"; gene_name "AT3G21540"; oId "CUFF.3475.1"; nearest_ref "AT3G21540.1"; class_code "j"; tss_id "TSS23179";
Chr3	Cufflinks	exon	7590623	7590934	.	-	.	gene_id "XLOC_018629"; transcript_id "TCONS_00041088"; exon_number "12"; gene_name "AT3G21540"; oId "CUFF.3475.1"; nearest_ref "AT3G21540.1"; class_code "j"; tss_id "TSS23179";
Chr3	Cufflinks	exon	7585946	7586276	.	-	.	gene_id "XLOC_018629"; transcript_id "TCONS_00035195"; exon_number "1"; gene_name "AT3G21540"; oId "AT3G21540.1"; nearest_ref "AT3G21540.1"; class_code "="; tss_id "TSS23179"; p_id "P18220";
Chr3	Cufflinks	exon	7586368	7586418	.	-	.	gene_id "XLOC_018629"; transcript_id "TCONS_00035195"; exon_number "2"; gene_name "AT3G21540"; oId "AT3G21540.1"; nearest_ref "AT3G21540.1"; class_code "="; tss_id "TSS23179"; p_id "P18220";
Chr3	Cufflinks	exon	7586500	7586622	.	-	.	gene_id "XLOC_018629"; transcript_id "TCONS_00035195"; exon_number "3"; gene_name "AT3G21540"; oId "AT3G21540.1"; nearest_ref "AT3G21540.1"; class_code "="; tss_id "TSS23179"; p_id "P18220";
Chr3	Cufflinks	exon	7586812	7586880	.	-	.	gene_id "XLOC_018629"; transcript_id "TCONS_00035195"; exon_number "4"; gene_name "AT3G21540"; oId "AT3G21540.1"; nearest_ref "AT3G21540.1"; class_code "="; tss_id "TSS23179"; p_id "P18220";
Chr3	Cufflinks	exon	7586998	7587126	.	-	.	gene_id "XLOC_018629"; transcript_id "TCONS_00035195"; exon_number "5"; gene_name "AT3G21540"; oId "AT3G21540.1"; nearest_ref "AT3G21540.1"; class_code "="; tss_id "TSS23179"; p_id "P18220";
Chr3	Cufflinks	exon	7587310	7587519	.	-	.	gene_id "XLOC_018629"; transcript_id "TCONS_00035195"; exon_number "6"; gene_name "AT3G21540"; oId "AT3G21540.1"; nearest_ref "AT3G21540.1"; class_code "="; tss_id "TSS23179"; p_id "P18220";
Chr3	Cufflinks	exon	7587748	7587979	.	-	.	gene_id "XLOC_018629"; transcript_id "TCONS_00035195"; exon_number "7"; gene_name "AT3G21540"; oId "AT3G21540.1"; nearest_ref "AT3G21540.1"; class_code "="; tss_id "TSS23179"; p_id "P18220";
Chr3	Cufflinks	exon	7588267	7588448	.	-	.	gene_id "XLOC_018629"; transcript_id "TCONS_00035195"; exon_number "8"; gene_name "AT3G21540"; oId "AT3G21540.1"; nearest_ref "AT3G21540.1"; class_code "="; tss_id "TSS23179"; p_id "P18220";
Chr3	Cufflinks	exon	7588607	7588729	.	-	.	gene_id "XLOC_018629"; transcript_id "TCONS_00035195"; exon_number "9"; gene_name "AT3G21540"; oId "AT3G21540.1"; nearest_ref "AT3G21540.1"; class_code "="; tss_id "TSS23179"; p_id "P18220";
Chr3	Cufflinks	exon	7588973	7590094	.	-	.	gene_id "XLOC_018629"; transcript_id "TCONS_00035195"; exon_number "10"; gene_name "AT3G21540"; oId "AT3G21540.1"; nearest_ref "AT3G21540.1"; class_code "="; tss_id "TSS23179"; p_id "P18220";
Chr3	Cufflinks	exon	7590209	7590424	.	-	.	gene_id "XLOC_018629"; transcript_id "TCONS_00035195"; exon_number "11"; gene_name "AT3G21540"; oId "AT3G21540.1"; nearest_ref "AT3G21540.1"; class_code "="; tss_id "TSS23179"; p_id "P18220";
Chr3	Cufflinks	exon	7590623	7590856	.	-	.	gene_id "XLOC_018629"; transcript_id "TCONS_00035195"; exon_number "12"; gene_name "AT3G21540"; oId "AT3G21540.1"; nearest_ref "AT3G21540.1"; class_code "="; tss_id "TSS23179"; p_id "P18220";
Chr3	Cufflinks	exon	7585946	7586276	.	-	.	gene_id "XLOC_018629"; transcript_id "TCONS_00042541"; exon_number "1"; gene_name "AT3G21540"; oId "CUFF.3514.2"; nearest_ref "AT3G21540.1"; class_code "j"; tss_id "TSS23179";
Chr3	Cufflinks	exon	7586368	7586418	.	-	.	gene_id "XLOC_018629"; transcript_id "TCONS_00042541"; exon_number "2"; gene_name "AT3G21540"; oId "CUFF.3514.2"; nearest_ref "AT3G21540.1"; class_code "j"; tss_id "TSS23179";
Chr3	Cufflinks	exon	7586500	7586622	.	-	.	gene_id "XLOC_018629"; transcript_id "TCONS_00042541"; exon_number "3"; gene_name "AT3G21540"; oId "CUFF.3514.2"; nearest_ref "AT3G21540.1"; class_code "j"; tss_id "TSS23179";
Chr3	Cufflinks	exon	7586812	7586880	.	-	.	gene_id "XLOC_018629"; transcript_id "TCONS_00042541"; exon_number "4"; gene_name "AT3G21540"; oId "CUFF.3514.2"; nearest_ref "AT3G21540.1"; class_code "j"; tss_id "TSS23179";
Chr3	Cufflinks	exon	7586998	7587126	.	-	.	gene_id "XLOC_018629"; transcript_id "TCONS_00042541"; exon_number "5"; gene_name "AT3G21540"; oId "CUFF.3514.2"; nearest_ref "AT3G21540.1"; class_code "j"; tss_id "TSS23179";
Chr3	Cufflinks	exon	7587310	7587519	.	-	.	gene_id "XLOC_018629"; transcript_id "TCONS_00042541"; exon_number "6"; gene_name "AT3G21540"; oId "CUFF.3514.2"; nearest_ref "AT3G21540.1"; class_code "j"; tss_id "TSS23179";
Chr3	Cufflinks	exon	7587748	7587979	.	-	.	gene_id "XLOC_018629"; transcript_id "TCONS_00042541"; exon_number "7"; gene_name "AT3G21540"; oId "CUFF.3514.2"; nearest_ref "AT3G21540.1"; class_code "j"; tss_id "TSS23179";
Chr3	Cufflinks	exon	7588267	7588448	.	-	.	gene_id "XLOC_018629"; transcript_id "TCONS_00042541"; exon_number "8"; gene_name "AT3G21540"; oId "CUFF.3514.2"; nearest_ref "AT3G21540.1"; class_code "j"; tss_id "TSS23179";
Chr3	Cufflinks	exon	7588607	7588729	.	-	.	gene_id "XLOC_018629"; transcript_id "TCONS_00042541"; exon_number "9"; gene_name "AT3G21540"; oId "CUFF.3514.2"; nearest_ref "AT3G21540.1"; class_code "j"; tss_id "TSS23179";
Chr3	Cufflinks	exon	7588973	7590424	.	-	.	gene_id "XLOC_018629"; transcript_id "TCONS_00042541"; exon_number "10"; gene_name "AT3G21540"; oId "CUFF.3514.2"; nearest_ref "AT3G21540.1"; class_code "j"; tss_id "TSS23179";
Chr3	Cufflinks	exon	7590623	7590954	.	-	.	gene_id "XLOC_018629"; transcript_id "TCONS_00042541"; exon_number "11"; gene_name "AT3G21540"; oId "CUFF.3514.2"; nearest_ref "AT3G21540.1"; class_code "j"; tss_id "TSS23179";
Chr3	Cufflinks	exon	7585946	7586276	.	-	.	gene_id "XLOC_018629"; transcript_id "TCONS_00042540"; exon_number "1"; gene_name "AT3G21540"; oId "CUFF.3514.1"; nearest_ref "AT3G21540.1"; class_code "j"; tss_id "TSS23179";
Chr3	Cufflinks	exon	7586368	7586419	.	-	.	gene_id "XLOC_018629"; transcript_id "TCONS_00042540"; exon_number "2"; gene_name "AT3G21540"; oId "CUFF.3514.1"; nearest_ref "AT3G21540.1"; class_code "j"; tss_id "TSS23179";
Chr3	Cufflinks	exon	7586500	7586622	.	-	.	gene_id "XLOC_018629"; transcript_id "TCONS_00042540"; exon_number "3"; gene_name "AT3G21540"; oId "CUFF.3514.1"; nearest_ref "AT3G21540.1"; class_code "j"; tss_id "TSS23179";
Chr3	Cufflinks	exon	7586812	7586880	.	-	.	gene_id "XLOC_018629"; transcript_id "TCONS_00042540"; exon_number "4"; gene_name "AT3G21540"; oId "CUFF.3514.1"; nearest_ref "AT3G21540.1"; class_code "j"; tss_id "TSS23179";
Chr3	Cufflinks	exon	7586998	7587126	.	-	.	gene_id "XLOC_018629"; transcript_id "TCONS_00042540"; exon_number "5"; gene_name "AT3G21540"; oId "CUFF.3514.1"; nearest_ref "AT3G21540.1"; class_code "j"; tss_id "TSS23179";
Chr3	Cufflinks	exon	7587310	7587519	.	-	.	gene_id "XLOC_018629"; transcript_id "TCONS_00042540"; exon_number "6"; gene_name "AT3G21540"; oId "CUFF.3514.1"; nearest_ref "AT3G21540.1"; class_code "j"; tss_id "TSS23179";
Chr3	Cufflinks	exon	7587748	7587979	.	-	.	gene_id "XLOC_018629"; transcript_id "TCONS_00042540"; exon_number "7"; gene_name "AT3G21540"; oId "CUFF.3514.1"; nearest_ref "AT3G21540.1"; class_code "j"; tss_id "TSS23179";
Chr3	Cufflinks	exon	7588267	7588448	.	-	.	gene_id "XLOC_018629"; transcript_id "TCONS_00042540"; exon_number "8"; gene_name "AT3G21540"; oId "CUFF.3514.1"; nearest_ref "AT3G21540.1"; class_code "j"; tss_id "TSS23179";
Chr3	Cufflinks	exon	7588607	7588729	.	-	.	gene_id "XLOC_018629"; transcript_id "TCONS_00042540"; exon_number "9"; gene_name "AT3G21540"; oId "CUFF.3514.1"; nearest_ref "AT3G21540.1"; class_code "j"; tss_id "TSS23179";
Chr3	Cufflinks	exon	7588973	7590094	.	-	.	gene_id "XLOC_018629"; transcript_id "TCONS_00042540"; exon_number "10"; gene_name "AT3G21540"; oId "CUFF.3514.1"; nearest_ref "AT3G21540.1"; class_code "j"; tss_id "TSS23179";
Chr3	Cufflinks	exon	7590209	7590424	.	-	.	gene_id "XLOC_018629"; transcript_id "TCONS_00042540"; exon_number "11"; gene_name "AT3G21540"; oId "CUFF.3514.1"; nearest_ref "AT3G21540.1"; class_code "j"; tss_id "TSS23179";
Chr3	Cufflinks	exon	7590623	7590954	.	-	.	gene_id "XLOC_018629"; transcript_id "TCONS_00042540"; exon_number "12"; gene_name "AT3G21540"; oId "CUFF.3514.1"; nearest_ref "AT3G21540.1"; class_code "j"; tss_id "TSS23179";
Chr3	Cufflinks	exon	7586131	7586276	.	-	.	gene_id "XLOC_018629"; transcript_id "TCONS_00035196"; exon_number "1"; gene_name "AT3G21540"; oId "CUFF.1548.2"; nearest_ref "AT3G21540.1"; class_code "j"; tss_id "TSS23179";
Chr3	Cufflinks	exon	7586368	7586622	.	-	.	gene_id "XLOC_018629"; transcript_id "TCONS_00035196"; exon_number "2"; gene_name "AT3G21540"; oId "CUFF.1548.2"; nearest_ref "AT3G21540.1"; class_code "j"; tss_id "TSS23179";
Chr3	Cufflinks	exon	7586812	7586880	.	-	.	gene_id "XLOC_018629"; transcript_id "TCONS_00035196"; exon_number "3"; gene_name "AT3G21540"; oId "CUFF.1548.2"; nearest_ref "AT3G21540.1"; class_code "j"; tss_id "TSS23179";
Chr3	Cufflinks	exon	7586998	7587126	.	-	.	gene_id "XLOC_018629"; transcript_id "TCONS_00035196"; exon_number "4"; gene_name "AT3G21540"; oId "CUFF.1548.2"; nearest_ref "AT3G21540.1"; class_code "j"; tss_id "TSS23179";
Chr3	Cufflinks	exon	7587310	7587519	.	-	.	gene_id "XLOC_018629"; transcript_id "TCONS_00035196"; exon_number "5"; gene_name "AT3G21540"; oId "CUFF.1548.2"; nearest_ref "AT3G21540.1"; class_code "j"; tss_id "TSS23179";
Chr3	Cufflinks	exon	7587748	7587979	.	-	.	gene_id "XLOC_018629"; transcript_id "TCONS_00035196"; exon_number "6"; gene_name "AT3G21540"; oId "CUFF.1548.2"; nearest_ref "AT3G21540.1"; class_code "j"; tss_id "TSS23179";
Chr3	Cufflinks	exon	7588267	7588448	.	-	.	gene_id "XLOC_018629"; transcript_id "TCONS_00035196"; exon_number "7"; gene_name "AT3G21540"; oId "CUFF.1548.2"; nearest_ref "AT3G21540.1"; class_code "j"; tss_id "TSS23179";
Chr3	Cufflinks	exon	7588607	7588731	.	-	.	gene_id "XLOC_018629"; transcript_id "TCONS_00035196"; exon_number "8"; gene_name "AT3G21540"; oId "CUFF.1548.2"; nearest_ref "AT3G21540.1"; class_code "j"; tss_id "TSS23179";
Chr3	Cufflinks	exon	7588973	7590094	.	-	.	gene_id "XLOC_018629"; transcript_id "TCONS_00035196"; exon_number "9"; gene_name "AT3G21540"; oId "CUFF.1548.2"; nearest_ref "AT3G21540.1"; class_code "j"; tss_id "TSS23179";
Chr3	Cufflinks	exon	7590209	7590424	.	-	.	gene_id "XLOC_018629"; transcript_id "TCONS_00035196"; exon_number "10"; gene_name "AT3G21540"; oId "CUFF.1548.2"; nearest_ref "AT3G21540.1"; class_code "j"; tss_id "TSS23179";
Chr3	Cufflinks	exon	7590623	7590920	.	-	.	gene_id "XLOC_018629"; transcript_id "TCONS_00035196"; exon_number "11"; gene_name "AT3G21540"; oId "CUFF.1548.2"; nearest_ref "AT3G21540.1"; class_code "j"; tss_id "TSS23179";
Chr3	Cufflinks	exon	7586147	7586276	.	-	.	gene_id "XLOC_018629"; transcript_id "TCONS_00043611"; exon_number "1"; gene_name "AT3G21540"; oId "CUFF.3768.3"; nearest_ref "AT3G21540.1"; class_code "j"; tss_id "TSS23179";
Chr3	Cufflinks	exon	7586368	7586420	.	-	.	gene_id "XLOC_018629"; transcript_id "TCONS_00043611"; exon_number "2"; gene_name "AT3G21540"; oId "CUFF.3768.3"; nearest_ref "AT3G21540.1"; class_code "j"; tss_id "TSS23179";
Chr3	Cufflinks	exon	7586500	7586622	.	-	.	gene_id "XLOC_018629"; transcript_id "TCONS_00043611"; exon_number "3"; gene_name "AT3G21540"; oId "CUFF.3768.3"; nearest_ref "AT3G21540.1"; class_code "j"; tss_id "TSS23179";
Chr3	Cufflinks	exon	7586812	7586880	.	-	.	gene_id "XLOC_018629"; transcript_id "TCONS_00043611"; exon_number "4"; gene_name "AT3G21540"; oId "CUFF.3768.3"; nearest_ref "AT3G21540.1"; class_code "j"; tss_id "TSS23179";
Chr3	Cufflinks	exon	7586998	7587126	.	-	.	gene_id "XLOC_018629"; transcript_id "TCONS_00043611"; exon_number "5"; gene_name "AT3G21540"; oId "CUFF.3768.3"; nearest_ref "AT3G21540.1"; class_code "j"; tss_id "TSS23179";
Chr3	Cufflinks	exon	7587310	7587519	.	-	.	gene_id "XLOC_018629"; transcript_id "TCONS_00043611"; exon_number "6"; gene_name "AT3G21540"; oId "CUFF.3768.3"; nearest_ref "AT3G21540.1"; class_code "j"; tss_id "TSS23179";
Chr3	Cufflinks	exon	7587748	7587979	.	-	.	gene_id "XLOC_018629"; transcript_id "TCONS_00043611"; exon_number "7"; gene_name "AT3G21540"; oId "CUFF.3768.3"; nearest_ref "AT3G21540.1"; class_code "j"; tss_id "TSS23179";
Chr3	Cufflinks	exon	7588267	7588448	.	-	.	gene_id "XLOC_018629"; transcript_id "TCONS_00043611"; exon_number "8"; gene_name "AT3G21540"; oId "CUFF.3768.3"; nearest_ref "AT3G21540.1"; class_code "j"; tss_id "TSS23179";
Chr3	Cufflinks	exon	7588607	7588729	.	-	.	gene_id "XLOC_018629"; transcript_id "TCONS_00043611"; exon_number "9"; gene_name "AT3G21540"; oId "CUFF.3768.3"; nearest_ref "AT3G21540.1"; class_code "j"; tss_id "TSS23179";
Chr3	Cufflinks	exon	7588973	7590094	.	-	.	gene_id "XLOC_018629"; transcript_id "TCONS_00043611"; exon_number "10"; gene_name "AT3G21540"; oId "CUFF.3768.3"; nearest_ref "AT3G21540.1"; class_code "j"; tss_id "TSS23179";
Chr3	Cufflinks	exon	7590209	7590424	.	-	.	gene_id "XLOC_018629"; transcript_id "TCONS_00043611"; exon_number "11"; gene_name "AT3G21540"; oId "CUFF.3768.3"; nearest_ref "AT3G21540.1"; class_code "j"; tss_id "TSS23179";
Chr3	Cufflinks	exon	7590623	7590924	.	-	.	gene_id "XLOC_018629"; transcript_id "TCONS_00043611"; exon_number "12"; gene_name "AT3G21540"; oId "CUFF.3768.3"; nearest_ref "AT3G21540.1"; class_code "j"; tss_id "TSS23179";
Chr3	Cufflinks	exon	7586147	7586276	.	-	.	gene_id "XLOC_018629"; transcript_id "TCONS_00043610"; exon_number "1"; gene_name "AT3G21540"; oId "CUFF.3768.2"; nearest_ref "AT3G21540.1"; class_code "j"; tss_id "TSS23179";
Chr3	Cufflinks	exon	7586368	7586418	.	-	.	gene_id "XLOC_018629"; transcript_id "TCONS_00043610"; exon_number "2"; gene_name "AT3G21540"; oId "CUFF.3768.2"; nearest_ref "AT3G21540.1"; class_code "j"; tss_id "TSS23179";
Chr3	Cufflinks	exon	7586500	7586622	.	-	.	gene_id "XLOC_018629"; transcript_id "TCONS_00043610"; exon_number "3"; gene_name "AT3G21540"; oId "CUFF.3768.2"; nearest_ref "AT3G21540.1"; class_code "j"; tss_id "TSS23179";
Chr3	Cufflinks	exon	7586812	7586880	.	-	.	gene_id "XLOC_018629"; transcript_id "TCONS_00043610"; exon_number "4"; gene_name "AT3G21540"; oId "CUFF.3768.2"; nearest_ref "AT3G21540.1"; class_code "j"; tss_id "TSS23179";
Chr3	Cufflinks	exon	7586998	7587127	.	-	.	gene_id "XLOC_018629"; transcript_id "TCONS_00043610"; exon_number "5"; gene_name "AT3G21540"; oId "CUFF.3768.2"; nearest_ref "AT3G21540.1"; class_code "j"; tss_id "TSS23179";
Chr3	Cufflinks	exon	7587311	7587519	.	-	.	gene_id "XLOC_018629"; transcript_id "TCONS_00043610"; exon_number "6"; gene_name "AT3G21540"; oId "CUFF.3768.2"; nearest_ref "AT3G21540.1"; class_code "j"; tss_id "TSS23179";
Chr3	Cufflinks	exon	7587748	7587979	.	-	.	gene_id "XLOC_018629"; transcript_id "TCONS_00043610"; exon_number "7"; gene_name "AT3G21540"; oId "CUFF.3768.2"; nearest_ref "AT3G21540.1"; class_code "j"; tss_id "TSS23179";
Chr3	Cufflinks	exon	7588267	7588448	.	-	.	gene_id "XLOC_018629"; transcript_id "TCONS_00043610"; exon_number "8"; gene_name "AT3G21540"; oId "CUFF.3768.2"; nearest_ref "AT3G21540.1"; class_code "j"; tss_id "TSS23179";
Chr3	Cufflinks	exon	7588607	7588729	.	-	.	gene_id "XLOC_018629"; transcript_id "TCONS_00043610"; exon_number "9"; gene_name "AT3G21540"; oId "CUFF.3768.2"; nearest_ref "AT3G21540.1"; class_code "j"; tss_id "TSS23179";
Chr3	Cufflinks	exon	7588973	7590094	.	-	.	gene_id "XLOC_018629"; transcript_id "TCONS_00043610"; exon_number "10"; gene_name "AT3G21540"; oId "CUFF.3768.2"; nearest_ref "AT3G21540.1"; class_code "j"; tss_id "TSS23179";
Chr3	Cufflinks	exon	7590209	7590424	.	-	.	gene_id "XLOC_018629"; transcript_id "TCONS_00043610"; exon_number "11"; gene_name "AT3G21540"; oId "CUFF.3768.2"; nearest_ref "AT3G21540.1"; class_code "j"; tss_id "TSS23179";
Chr3	Cufflinks	exon	7590623	7590924	.	-	.	gene_id "XLOC_018629"; transcript_id "TCONS_00043610"; exon_number "12"; gene_name "AT3G21540"; oId "CUFF.3768.2"; nearest_ref "AT3G21540.1"; class_code "j"; tss_id "TSS23179";
Chr3	Cufflinks	exon	7591483	7592322	.	-	.	gene_id "XLOC_018630"; transcript_id "TCONS_00035197"; exon_number "1"; gene_name "DMP2"; oId "AT3G21550.1"; nearest_ref "AT3G21550.1"; class_code "="; tss_id "TSS23180"; p_id "P18221";
Chr3	Cufflinks	exon	7600150	7600883	.	-	.	gene_id "XLOC_018631"; transcript_id "TCONS_00035198"; exon_number "1"; gene_name "AT3G21570"; oId "AT3G21570.1"; nearest_ref "AT3G21570.1"; class_code "="; tss_id "TSS23181"; p_id "P18222";
Chr3	Cufflinks	exon	7601886	7602161	.	-	.	gene_id "XLOC_018632"; transcript_id "TCONS_00042542"; exon_number "1"; gene_name "ABCI12"; oId "CUFF.3515.1"; nearest_ref "AT3G21580.1"; class_code "j"; tss_id "TSS23182";
Chr3	Cufflinks	exon	7602253	7602317	.	-	.	gene_id "XLOC_018632"; transcript_id "TCONS_00042542"; exon_number "2"; gene_name "ABCI12"; oId "CUFF.3515.1"; nearest_ref "AT3G21580.1"; class_code "j"; tss_id "TSS23182";
Chr3	Cufflinks	exon	7602386	7602461	.	-	.	gene_id "XLOC_018632"; transcript_id "TCONS_00042542"; exon_number "3"; gene_name "ABCI12"; oId "CUFF.3515.1"; nearest_ref "AT3G21580.1"; class_code "j"; tss_id "TSS23182";
Chr3	Cufflinks	exon	7602562	7602726	.	-	.	gene_id "XLOC_018632"; transcript_id "TCONS_00042542"; exon_number "4"; gene_name "ABCI12"; oId "CUFF.3515.1"; nearest_ref "AT3G21580.1"; class_code "j"; tss_id "TSS23182";
Chr3	Cufflinks	exon	7602812	7603247	.	-	.	gene_id "XLOC_018632"; transcript_id "TCONS_00042542"; exon_number "5"; gene_name "ABCI12"; oId "CUFF.3515.1"; nearest_ref "AT3G21580.1"; class_code "j"; tss_id "TSS23182";
Chr3	Cufflinks	exon	7603358	7603885	.	-	.	gene_id "XLOC_018632"; transcript_id "TCONS_00042542"; exon_number "6"; gene_name "ABCI12"; oId "CUFF.3515.1"; nearest_ref "AT3G21580.1"; class_code "j"; tss_id "TSS23182";
Chr3	Cufflinks	exon	7601969	7602161	.	-	.	gene_id "XLOC_018632"; transcript_id "TCONS_00035199"; exon_number "1"; gene_name "ABCI12"; oId "AT3G21580.1"; nearest_ref "AT3G21580.1"; class_code "="; tss_id "TSS23182"; p_id "P18223";
Chr3	Cufflinks	exon	7602253	7602317	.	-	.	gene_id "XLOC_018632"; transcript_id "TCONS_00035199"; exon_number "2"; gene_name "ABCI12"; oId "AT3G21580.1"; nearest_ref "AT3G21580.1"; class_code "="; tss_id "TSS23182"; p_id "P18223";
Chr3	Cufflinks	exon	7602386	7602461	.	-	.	gene_id "XLOC_018632"; transcript_id "TCONS_00035199"; exon_number "3"; gene_name "ABCI12"; oId "AT3G21580.1"; nearest_ref "AT3G21580.1"; class_code "="; tss_id "TSS23182"; p_id "P18223";
Chr3	Cufflinks	exon	7602562	7602726	.	-	.	gene_id "XLOC_018632"; transcript_id "TCONS_00035199"; exon_number "4"; gene_name "ABCI12"; oId "AT3G21580.1"; nearest_ref "AT3G21580.1"; class_code "="; tss_id "TSS23182"; p_id "P18223";
Chr3	Cufflinks	exon	7602812	7603048	.	-	.	gene_id "XLOC_018632"; transcript_id "TCONS_00035199"; exon_number "5"; gene_name "ABCI12"; oId "AT3G21580.1"; nearest_ref "AT3G21580.1"; class_code "="; tss_id "TSS23182"; p_id "P18223";
Chr3	Cufflinks	exon	7603131	7603247	.	-	.	gene_id "XLOC_018632"; transcript_id "TCONS_00035199"; exon_number "6"; gene_name "ABCI12"; oId "AT3G21580.1"; nearest_ref "AT3G21580.1"; class_code "="; tss_id "TSS23182"; p_id "P18223";
Chr3	Cufflinks	exon	7603358	7603885	.	-	.	gene_id "XLOC_018632"; transcript_id "TCONS_00035199"; exon_number "7"; gene_name "ABCI12"; oId "AT3G21580.1"; nearest_ref "AT3G21580.1"; class_code "="; tss_id "TSS23182"; p_id "P18223";
Chr3	Cufflinks	exon	7604551	7604664	.	-	.	gene_id "XLOC_018633"; transcript_id "TCONS_00035200"; exon_number "1"; gene_name "AT3G21590"; oId "AT3G21590.1"; nearest_ref "AT3G21590.1"; class_code "="; tss_id "TSS23183"; p_id "P18224";
Chr3	Cufflinks	exon	7604756	7604922	.	-	.	gene_id "XLOC_018633"; transcript_id "TCONS_00035200"; exon_number "2"; gene_name "AT3G21590"; oId "AT3G21590.1"; nearest_ref "AT3G21590.1"; class_code "="; tss_id "TSS23183"; p_id "P18224";
Chr3	Cufflinks	exon	7605050	7605171	.	-	.	gene_id "XLOC_018633"; transcript_id "TCONS_00035200"; exon_number "3"; gene_name "AT3G21590"; oId "AT3G21590.1"; nearest_ref "AT3G21590.1"; class_code "="; tss_id "TSS23183"; p_id "P18224";
Chr3	Cufflinks	exon	7605442	7605515	.	-	.	gene_id "XLOC_018633"; transcript_id "TCONS_00035200"; exon_number "4"; gene_name "AT3G21590"; oId "AT3G21590.1"; nearest_ref "AT3G21590.1"; class_code "="; tss_id "TSS23183"; p_id "P18224";
Chr3	Cufflinks	exon	7605585	7605789	.	-	.	gene_id "XLOC_018633"; transcript_id "TCONS_00035200"; exon_number "5"; gene_name "AT3G21590"; oId "AT3G21590.1"; nearest_ref "AT3G21590.1"; class_code "="; tss_id "TSS23183"; p_id "P18224";
Chr3	Cufflinks	exon	7606507	7606888	.	-	.	gene_id "XLOC_018634"; transcript_id "TCONS_00041089"; exon_number "1"; gene_name "AT3G21600"; oId "CUFF.3476.2"; nearest_ref "AT3G21600.1"; class_code "j"; tss_id "TSS23184";
Chr3	Cufflinks	exon	7607014	7607100	.	-	.	gene_id "XLOC_018634"; transcript_id "TCONS_00041089"; exon_number "2"; gene_name "AT3G21600"; oId "CUFF.3476.2"; nearest_ref "AT3G21600.1"; class_code "j"; tss_id "TSS23184";
Chr3	Cufflinks	exon	7607221	7607387	.	-	.	gene_id "XLOC_018634"; transcript_id "TCONS_00041089"; exon_number "3"; gene_name "AT3G21600"; oId "CUFF.3476.2"; nearest_ref "AT3G21600.1"; class_code "j"; tss_id "TSS23184";
Chr3	Cufflinks	exon	7607562	7607682	.	-	.	gene_id "XLOC_018634"; transcript_id "TCONS_00041089"; exon_number "4"; gene_name "AT3G21600"; oId "CUFF.3476.2"; nearest_ref "AT3G21600.1"; class_code "j"; tss_id "TSS23184";
Chr3	Cufflinks	exon	7607768	7608407	.	-	.	gene_id "XLOC_018634"; transcript_id "TCONS_00041089"; exon_number "5"; gene_name "AT3G21600"; oId "CUFF.3476.2"; nearest_ref "AT3G21600.1"; class_code "j"; tss_id "TSS23184";
Chr3	Cufflinks	exon	7606507	7606888	.	-	.	gene_id "XLOC_018634"; transcript_id "TCONS_00035201"; exon_number "1"; gene_name "AT3G21600"; oId "AT3G21600.1"; nearest_ref "AT3G21600.1"; class_code "="; tss_id "TSS23184"; p_id "P18225";
Chr3	Cufflinks	exon	7607014	7607098	.	-	.	gene_id "XLOC_018634"; transcript_id "TCONS_00035201"; exon_number "2"; gene_name "AT3G21600"; oId "AT3G21600.1"; nearest_ref "AT3G21600.1"; class_code "="; tss_id "TSS23184"; p_id "P18225";
Chr3	Cufflinks	exon	7607220	7607386	.	-	.	gene_id "XLOC_018634"; transcript_id "TCONS_00035201"; exon_number "3"; gene_name "AT3G21600"; oId "AT3G21600.1"; nearest_ref "AT3G21600.1"; class_code "="; tss_id "TSS23184"; p_id "P18225";
Chr3	Cufflinks	exon	7607561	7607682	.	-	.	gene_id "XLOC_018634"; transcript_id "TCONS_00035201"; exon_number "4"; gene_name "AT3G21600"; oId "AT3G21600.1"; nearest_ref "AT3G21600.1"; class_code "="; tss_id "TSS23184"; p_id "P18225";
Chr3	Cufflinks	exon	7607768	7608407	.	-	.	gene_id "XLOC_018634"; transcript_id "TCONS_00035201"; exon_number "5"; gene_name "AT3G21600"; oId "AT3G21600.1"; nearest_ref "AT3G21600.1"; class_code "="; tss_id "TSS23184"; p_id "P18225";
Chr3	Cufflinks	exon	7606545	7606888	.	-	.	gene_id "XLOC_018634"; transcript_id "TCONS_00035202"; exon_number "1"; gene_name "AT3G21600"; oId "AT3G21600.2"; nearest_ref "AT3G21600.2"; class_code "="; tss_id "TSS23184"; p_id "P18226";
Chr3	Cufflinks	exon	7607014	7607086	.	-	.	gene_id "XLOC_018634"; transcript_id "TCONS_00035202"; exon_number "2"; gene_name "AT3G21600"; oId "AT3G21600.2"; nearest_ref "AT3G21600.2"; class_code "="; tss_id "TSS23184"; p_id "P18226";
Chr3	Cufflinks	exon	7607216	7607386	.	-	.	gene_id "XLOC_018634"; transcript_id "TCONS_00035202"; exon_number "3"; gene_name "AT3G21600"; oId "AT3G21600.2"; nearest_ref "AT3G21600.2"; class_code "="; tss_id "TSS23184"; p_id "P18226";
Chr3	Cufflinks	exon	7607561	7607682	.	-	.	gene_id "XLOC_018634"; transcript_id "TCONS_00035202"; exon_number "4"; gene_name "AT3G21600"; oId "AT3G21600.2"; nearest_ref "AT3G21600.2"; class_code "="; tss_id "TSS23184"; p_id "P18226";
Chr3	Cufflinks	exon	7607768	7608364	.	-	.	gene_id "XLOC_018634"; transcript_id "TCONS_00035202"; exon_number "5"; gene_name "AT3G21600"; oId "AT3G21600.2"; nearest_ref "AT3G21600.2"; class_code "="; tss_id "TSS23184"; p_id "P18226";
Chr3	Cufflinks	exon	7607474	7607682	.	-	.	gene_id "XLOC_018634"; transcript_id "TCONS_00042543"; exon_number "1"; gene_name "AT3G21600"; oId "CUFF.3516.3"; nearest_ref "AT3G21600.1"; class_code "j"; tss_id "TSS23184";
Chr3	Cufflinks	exon	7607768	7608407	.	-	.	gene_id "XLOC_018634"; transcript_id "TCONS_00042543"; exon_number "2"; gene_name "AT3G21600"; oId "CUFF.3516.3"; nearest_ref "AT3G21600.1"; class_code "j"; tss_id "TSS23184";
Chr3	Cufflinks	exon	7609075	7609437	.	-	.	gene_id "XLOC_018635"; transcript_id "TCONS_00041091"; exon_number "1"; gene_name "AT3G21610"; oId "CUFF.3517.1"; nearest_ref "AT3G21610.2"; class_code "j"; tss_id "TSS23185";
Chr3	Cufflinks	exon	7609638	7609729	.	-	.	gene_id "XLOC_018635"; transcript_id "TCONS_00041091"; exon_number "2"; gene_name "AT3G21610"; oId "CUFF.3517.1"; nearest_ref "AT3G21610.2"; class_code "j"; tss_id "TSS23185";
Chr3	Cufflinks	exon	7609833	7609883	.	-	.	gene_id "XLOC_018635"; transcript_id "TCONS_00041091"; exon_number "3"; gene_name "AT3G21610"; oId "CUFF.3517.1"; nearest_ref "AT3G21610.2"; class_code "j"; tss_id "TSS23185";
Chr3	Cufflinks	exon	7610041	7610197	.	-	.	gene_id "XLOC_018635"; transcript_id "TCONS_00041091"; exon_number "4"; gene_name "AT3G21610"; oId "CUFF.3517.1"; nearest_ref "AT3G21610.2"; class_code "j"; tss_id "TSS23185";
Chr3	Cufflinks	exon	7610438	7610769	.	-	.	gene_id "XLOC_018635"; transcript_id "TCONS_00041091"; exon_number "5"; gene_name "AT3G21610"; oId "CUFF.3517.1"; nearest_ref "AT3G21610.2"; class_code "j"; tss_id "TSS23185";
Chr3	Cufflinks	exon	7609143	7609436	.	-	.	gene_id "XLOC_018635"; transcript_id "TCONS_00035203"; exon_number "1"; gene_name "AT3G21610"; oId "AT3G21610.1"; nearest_ref "AT3G21610.1"; class_code "="; tss_id "TSS23185"; p_id "P18228";
Chr3	Cufflinks	exon	7609637	7609729	.	-	.	gene_id "XLOC_018635"; transcript_id "TCONS_00035203"; exon_number "2"; gene_name "AT3G21610"; oId "AT3G21610.1"; nearest_ref "AT3G21610.1"; class_code "="; tss_id "TSS23185"; p_id "P18228";
Chr3	Cufflinks	exon	7609833	7609883	.	-	.	gene_id "XLOC_018635"; transcript_id "TCONS_00035203"; exon_number "3"; gene_name "AT3G21610"; oId "AT3G21610.1"; nearest_ref "AT3G21610.1"; class_code "="; tss_id "TSS23185"; p_id "P18228";
Chr3	Cufflinks	exon	7610041	7610197	.	-	.	gene_id "XLOC_018635"; transcript_id "TCONS_00035203"; exon_number "4"; gene_name "AT3G21610"; oId "AT3G21610.1"; nearest_ref "AT3G21610.1"; class_code "="; tss_id "TSS23185"; p_id "P18228";
Chr3	Cufflinks	exon	7610438	7610711	.	-	.	gene_id "XLOC_018635"; transcript_id "TCONS_00035203"; exon_number "5"; gene_name "AT3G21610"; oId "AT3G21610.1"; nearest_ref "AT3G21610.1"; class_code "="; tss_id "TSS23185"; p_id "P18228";
Chr3	Cufflinks	exon	7609143	7609436	.	-	.	gene_id "XLOC_018635"; transcript_id "TCONS_00035204"; exon_number "1"; gene_name "AT3G21610"; oId "AT3G21610.2"; nearest_ref "AT3G21610.2"; class_code "="; tss_id "TSS23185"; p_id "P18227";
Chr3	Cufflinks	exon	7609637	7609729	.	-	.	gene_id "XLOC_018635"; transcript_id "TCONS_00035204"; exon_number "2"; gene_name "AT3G21610"; oId "AT3G21610.2"; nearest_ref "AT3G21610.2"; class_code "="; tss_id "TSS23185"; p_id "P18227";
Chr3	Cufflinks	exon	7609833	7609883	.	-	.	gene_id "XLOC_018635"; transcript_id "TCONS_00035204"; exon_number "3"; gene_name "AT3G21610"; oId "AT3G21610.2"; nearest_ref "AT3G21610.2"; class_code "="; tss_id "TSS23185"; p_id "P18227";
Chr3	Cufflinks	exon	7610041	7610205	.	-	.	gene_id "XLOC_018635"; transcript_id "TCONS_00035204"; exon_number "4"; gene_name "AT3G21610"; oId "AT3G21610.2"; nearest_ref "AT3G21610.2"; class_code "="; tss_id "TSS23185"; p_id "P18227";
Chr3	Cufflinks	exon	7610438	7610717	.	-	.	gene_id "XLOC_018635"; transcript_id "TCONS_00035204"; exon_number "5"; gene_name "AT3G21610"; oId "AT3G21610.2"; nearest_ref "AT3G21610.2"; class_code "="; tss_id "TSS23185"; p_id "P18227";
Chr3	Cufflinks	exon	7609180	7609436	.	-	.	gene_id "XLOC_018635"; transcript_id "TCONS_00041090"; exon_number "1"; gene_name "AT3G21610"; oId "CUFF.3477.3"; nearest_ref "AT3G21610.2"; class_code "j"; tss_id "TSS23185";
Chr3	Cufflinks	exon	7609637	7609729	.	-	.	gene_id "XLOC_018635"; transcript_id "TCONS_00041090"; exon_number "2"; gene_name "AT3G21610"; oId "CUFF.3477.3"; nearest_ref "AT3G21610.2"; class_code "j"; tss_id "TSS23185";
Chr3	Cufflinks	exon	7609833	7610765	.	-	.	gene_id "XLOC_018635"; transcript_id "TCONS_00041090"; exon_number "3"; gene_name "AT3G21610"; oId "CUFF.3477.3"; nearest_ref "AT3G21610.2"; class_code "j"; tss_id "TSS23185";
Chr3	Cufflinks	exon	7610958	7611265	.	-	.	gene_id "XLOC_018636"; transcript_id "TCONS_00035206"; exon_number "1"; gene_name "AT3G21620"; oId "AT3G21620.1"; nearest_ref "AT3G21620.1"; class_code "="; tss_id "TSS23186"; p_id "P18229";
Chr3	Cufflinks	exon	7611339	7611572	.	-	.	gene_id "XLOC_018636"; transcript_id "TCONS_00035206"; exon_number "2"; gene_name "AT3G21620"; oId "AT3G21620.1"; nearest_ref "AT3G21620.1"; class_code "="; tss_id "TSS23186"; p_id "P18229";
Chr3	Cufflinks	exon	7611655	7612225	.	-	.	gene_id "XLOC_018636"; transcript_id "TCONS_00035206"; exon_number "3"; gene_name "AT3G21620"; oId "AT3G21620.1"; nearest_ref "AT3G21620.1"; class_code "="; tss_id "TSS23186"; p_id "P18229";
Chr3	Cufflinks	exon	7612303	7612643	.	-	.	gene_id "XLOC_018636"; transcript_id "TCONS_00035206"; exon_number "4"; gene_name "AT3G21620"; oId "AT3G21620.1"; nearest_ref "AT3G21620.1"; class_code "="; tss_id "TSS23186"; p_id "P18229";
Chr3	Cufflinks	exon	7612734	7612814	.	-	.	gene_id "XLOC_018636"; transcript_id "TCONS_00035206"; exon_number "5"; gene_name "AT3G21620"; oId "AT3G21620.1"; nearest_ref "AT3G21620.1"; class_code "="; tss_id "TSS23186"; p_id "P18229";
Chr3	Cufflinks	exon	7612897	7613016	.	-	.	gene_id "XLOC_018636"; transcript_id "TCONS_00035206"; exon_number "6"; gene_name "AT3G21620"; oId "AT3G21620.1"; nearest_ref "AT3G21620.1"; class_code "="; tss_id "TSS23186"; p_id "P18229";
Chr3	Cufflinks	exon	7613092	7613193	.	-	.	gene_id "XLOC_018636"; transcript_id "TCONS_00035206"; exon_number "7"; gene_name "AT3G21620"; oId "AT3G21620.1"; nearest_ref "AT3G21620.1"; class_code "="; tss_id "TSS23186"; p_id "P18229";
Chr3	Cufflinks	exon	7613287	7613422	.	-	.	gene_id "XLOC_018636"; transcript_id "TCONS_00035206"; exon_number "8"; gene_name "AT3G21620"; oId "AT3G21620.1"; nearest_ref "AT3G21620.1"; class_code "="; tss_id "TSS23186"; p_id "P18229";
Chr3	Cufflinks	exon	7613501	7613650	.	-	.	gene_id "XLOC_018636"; transcript_id "TCONS_00035206"; exon_number "9"; gene_name "AT3G21620"; oId "AT3G21620.1"; nearest_ref "AT3G21620.1"; class_code "="; tss_id "TSS23186"; p_id "P18229";
Chr3	Cufflinks	exon	7613728	7614067	.	-	.	gene_id "XLOC_018636"; transcript_id "TCONS_00035206"; exon_number "10"; gene_name "AT3G21620"; oId "AT3G21620.1"; nearest_ref "AT3G21620.1"; class_code "="; tss_id "TSS23186"; p_id "P18229";
Chr3	Cufflinks	exon	7614301	7614461	.	-	.	gene_id "XLOC_018636"; transcript_id "TCONS_00035206"; exon_number "11"; gene_name "AT3G21620"; oId "AT3G21620.1"; nearest_ref "AT3G21620.1"; class_code "="; tss_id "TSS23186"; p_id "P18229";
Chr3	Cufflinks	exon	7615303	7615704	.	-	.	gene_id "XLOC_018637"; transcript_id "TCONS_00043612"; exon_number "1"; gene_name "CERK1"; oId "CUFF.3774.1"; nearest_ref "AT3G21630.1"; class_code "j"; tss_id "TSS23187";
Chr3	Cufflinks	exon	7615945	7616043	.	-	.	gene_id "XLOC_018637"; transcript_id "TCONS_00043612"; exon_number "2"; gene_name "CERK1"; oId "CUFF.3774.1"; nearest_ref "AT3G21630.1"; class_code "j"; tss_id "TSS23187";
Chr3	Cufflinks	exon	7616140	7616275	.	-	.	gene_id "XLOC_018637"; transcript_id "TCONS_00043612"; exon_number "3"; gene_name "CERK1"; oId "CUFF.3774.1"; nearest_ref "AT3G21630.1"; class_code "j"; tss_id "TSS23187";
Chr3	Cufflinks	exon	7616358	7616446	.	-	.	gene_id "XLOC_018637"; transcript_id "TCONS_00043612"; exon_number "4"; gene_name "CERK1"; oId "CUFF.3774.1"; nearest_ref "AT3G21630.1"; class_code "j"; tss_id "TSS23187";
Chr3	Cufflinks	exon	7616545	7616696	.	-	.	gene_id "XLOC_018637"; transcript_id "TCONS_00043612"; exon_number "5"; gene_name "CERK1"; oId "CUFF.3774.1"; nearest_ref "AT3G21630.1"; class_code "j"; tss_id "TSS23187";
Chr3	Cufflinks	exon	7616774	7616867	.	-	.	gene_id "XLOC_018637"; transcript_id "TCONS_00043612"; exon_number "6"; gene_name "CERK1"; oId "CUFF.3774.1"; nearest_ref "AT3G21630.1"; class_code "j"; tss_id "TSS23187";
Chr3	Cufflinks	exon	7616961	7617050	.	-	.	gene_id "XLOC_018637"; transcript_id "TCONS_00043612"; exon_number "7"; gene_name "CERK1"; oId "CUFF.3774.1"; nearest_ref "AT3G21630.1"; class_code "j"; tss_id "TSS23187";
Chr3	Cufflinks	exon	7617129	7617322	.	-	.	gene_id "XLOC_018637"; transcript_id "TCONS_00043612"; exon_number "8"; gene_name "CERK1"; oId "CUFF.3774.1"; nearest_ref "AT3G21630.1"; class_code "j"; tss_id "TSS23187";
Chr3	Cufflinks	exon	7617412	7617567	.	-	.	gene_id "XLOC_018637"; transcript_id "TCONS_00043612"; exon_number "9"; gene_name "CERK1"; oId "CUFF.3774.1"; nearest_ref "AT3G21630.1"; class_code "j"; tss_id "TSS23187";
Chr3	Cufflinks	exon	7617665	7617672	.	-	.	gene_id "XLOC_018637"; transcript_id "TCONS_00043612"; exon_number "10"; gene_name "CERK1"; oId "CUFF.3774.1"; nearest_ref "AT3G21630.1"; class_code "j"; tss_id "TSS23187";
Chr3	Cufflinks	exon	7617761	7617794	.	-	.	gene_id "XLOC_018637"; transcript_id "TCONS_00043612"; exon_number "11"; gene_name "CERK1"; oId "CUFF.3774.1"; nearest_ref "AT3G21630.1"; class_code "j"; tss_id "TSS23187";
Chr3	Cufflinks	exon	7617891	7618577	.	-	.	gene_id "XLOC_018637"; transcript_id "TCONS_00043612"; exon_number "12"; gene_name "CERK1"; oId "CUFF.3774.1"; nearest_ref "AT3G21630.1"; class_code "j"; tss_id "TSS23187";
Chr3	Cufflinks	exon	7749481	7749488	.	-	.	gene_id "XLOC_018637"; transcript_id "TCONS_00043612"; exon_number "13"; gene_name "CERK1"; oId "CUFF.3774.1"; nearest_ref "AT3G21630.1"; class_code "j"; tss_id "TSS23187";
Chr3	Cufflinks	exon	7615383	7615704	.	-	.	gene_id "XLOC_018637"; transcript_id "TCONS_00042544"; exon_number "1"; gene_name "CERK1"; oId "CUFF.3519.1"; nearest_ref "AT3G21630.1"; class_code "j"; tss_id "TSS23188";
Chr3	Cufflinks	exon	7615945	7616043	.	-	.	gene_id "XLOC_018637"; transcript_id "TCONS_00042544"; exon_number "2"; gene_name "CERK1"; oId "CUFF.3519.1"; nearest_ref "AT3G21630.1"; class_code "j"; tss_id "TSS23188";
Chr3	Cufflinks	exon	7616140	7616446	.	-	.	gene_id "XLOC_018637"; transcript_id "TCONS_00042544"; exon_number "3"; gene_name "CERK1"; oId "CUFF.3519.1"; nearest_ref "AT3G21630.1"; class_code "j"; tss_id "TSS23188";
Chr3	Cufflinks	exon	7616545	7616696	.	-	.	gene_id "XLOC_018637"; transcript_id "TCONS_00042544"; exon_number "4"; gene_name "CERK1"; oId "CUFF.3519.1"; nearest_ref "AT3G21630.1"; class_code "j"; tss_id "TSS23188";
Chr3	Cufflinks	exon	7616774	7616867	.	-	.	gene_id "XLOC_018637"; transcript_id "TCONS_00042544"; exon_number "5"; gene_name "CERK1"; oId "CUFF.3519.1"; nearest_ref "AT3G21630.1"; class_code "j"; tss_id "TSS23188";
Chr3	Cufflinks	exon	7616961	7617050	.	-	.	gene_id "XLOC_018637"; transcript_id "TCONS_00042544"; exon_number "6"; gene_name "CERK1"; oId "CUFF.3519.1"; nearest_ref "AT3G21630.1"; class_code "j"; tss_id "TSS23188";
Chr3	Cufflinks	exon	7617129	7617339	.	-	.	gene_id "XLOC_018637"; transcript_id "TCONS_00042544"; exon_number "7"; gene_name "CERK1"; oId "CUFF.3519.1"; nearest_ref "AT3G21630.1"; class_code "j"; tss_id "TSS23188";
Chr3	Cufflinks	exon	7615385	7615704	.	-	.	gene_id "XLOC_018637"; transcript_id "TCONS_00035207"; exon_number "1"; gene_name "CERK1"; oId "AT3G21630.1"; nearest_ref "AT3G21630.1"; class_code "="; tss_id "TSS23189"; p_id "P18230";
Chr3	Cufflinks	exon	7615945	7616043	.	-	.	gene_id "XLOC_018637"; transcript_id "TCONS_00035207"; exon_number "2"; gene_name "CERK1"; oId "AT3G21630.1"; nearest_ref "AT3G21630.1"; class_code "="; tss_id "TSS23189"; p_id "P18230";
Chr3	Cufflinks	exon	7616140	7616275	.	-	.	gene_id "XLOC_018637"; transcript_id "TCONS_00035207"; exon_number "3"; gene_name "CERK1"; oId "AT3G21630.1"; nearest_ref "AT3G21630.1"; class_code "="; tss_id "TSS23189"; p_id "P18230";
Chr3	Cufflinks	exon	7616358	7616446	.	-	.	gene_id "XLOC_018637"; transcript_id "TCONS_00035207"; exon_number "4"; gene_name "CERK1"; oId "AT3G21630.1"; nearest_ref "AT3G21630.1"; class_code "="; tss_id "TSS23189"; p_id "P18230";
Chr3	Cufflinks	exon	7616545	7616696	.	-	.	gene_id "XLOC_018637"; transcript_id "TCONS_00035207"; exon_number "5"; gene_name "CERK1"; oId "AT3G21630.1"; nearest_ref "AT3G21630.1"; class_code "="; tss_id "TSS23189"; p_id "P18230";
Chr3	Cufflinks	exon	7616774	7616867	.	-	.	gene_id "XLOC_018637"; transcript_id "TCONS_00035207"; exon_number "6"; gene_name "CERK1"; oId "AT3G21630.1"; nearest_ref "AT3G21630.1"; class_code "="; tss_id "TSS23189"; p_id "P18230";
Chr3	Cufflinks	exon	7616961	7617050	.	-	.	gene_id "XLOC_018637"; transcript_id "TCONS_00035207"; exon_number "7"; gene_name "CERK1"; oId "AT3G21630.1"; nearest_ref "AT3G21630.1"; class_code "="; tss_id "TSS23189"; p_id "P18230";
Chr3	Cufflinks	exon	7617129	7617322	.	-	.	gene_id "XLOC_018637"; transcript_id "TCONS_00035207"; exon_number "8"; gene_name "CERK1"; oId "AT3G21630.1"; nearest_ref "AT3G21630.1"; class_code "="; tss_id "TSS23189"; p_id "P18230";
Chr3	Cufflinks	exon	7617412	7617567	.	-	.	gene_id "XLOC_018637"; transcript_id "TCONS_00035207"; exon_number "9"; gene_name "CERK1"; oId "AT3G21630.1"; nearest_ref "AT3G21630.1"; class_code "="; tss_id "TSS23189"; p_id "P18230";
Chr3	Cufflinks	exon	7617665	7617672	.	-	.	gene_id "XLOC_018637"; transcript_id "TCONS_00035207"; exon_number "10"; gene_name "CERK1"; oId "AT3G21630.1"; nearest_ref "AT3G21630.1"; class_code "="; tss_id "TSS23189"; p_id "P18230";
Chr3	Cufflinks	exon	7617761	7617794	.	-	.	gene_id "XLOC_018637"; transcript_id "TCONS_00035207"; exon_number "11"; gene_name "CERK1"; oId "AT3G21630.1"; nearest_ref "AT3G21630.1"; class_code "="; tss_id "TSS23189"; p_id "P18230";
Chr3	Cufflinks	exon	7617891	7618581	.	-	.	gene_id "XLOC_018637"; transcript_id "TCONS_00035207"; exon_number "12"; gene_name "CERK1"; oId "AT3G21630.1"; nearest_ref "AT3G21630.1"; class_code "="; tss_id "TSS23189"; p_id "P18230";
Chr3	Cufflinks	exon	7615385	7615704	.	-	.	gene_id "XLOC_018637"; transcript_id "TCONS_00035208"; exon_number "1"; gene_name "CERK1"; oId "CUFF.1555.2"; nearest_ref "AT3G21630.1"; class_code "j"; tss_id "TSS23189";
Chr3	Cufflinks	exon	7615945	7616043	.	-	.	gene_id "XLOC_018637"; transcript_id "TCONS_00035208"; exon_number "2"; gene_name "CERK1"; oId "CUFF.1555.2"; nearest_ref "AT3G21630.1"; class_code "j"; tss_id "TSS23189";
Chr3	Cufflinks	exon	7616140	7616275	.	-	.	gene_id "XLOC_018637"; transcript_id "TCONS_00035208"; exon_number "3"; gene_name "CERK1"; oId "CUFF.1555.2"; nearest_ref "AT3G21630.1"; class_code "j"; tss_id "TSS23189";
Chr3	Cufflinks	exon	7616358	7616446	.	-	.	gene_id "XLOC_018637"; transcript_id "TCONS_00035208"; exon_number "4"; gene_name "CERK1"; oId "CUFF.1555.2"; nearest_ref "AT3G21630.1"; class_code "j"; tss_id "TSS23189";
Chr3	Cufflinks	exon	7616545	7616696	.	-	.	gene_id "XLOC_018637"; transcript_id "TCONS_00035208"; exon_number "5"; gene_name "CERK1"; oId "CUFF.1555.2"; nearest_ref "AT3G21630.1"; class_code "j"; tss_id "TSS23189";
Chr3	Cufflinks	exon	7616774	7616867	.	-	.	gene_id "XLOC_018637"; transcript_id "TCONS_00035208"; exon_number "6"; gene_name "CERK1"; oId "CUFF.1555.2"; nearest_ref "AT3G21630.1"; class_code "j"; tss_id "TSS23189";
Chr3	Cufflinks	exon	7616961	7617050	.	-	.	gene_id "XLOC_018637"; transcript_id "TCONS_00035208"; exon_number "7"; gene_name "CERK1"; oId "CUFF.1555.2"; nearest_ref "AT3G21630.1"; class_code "j"; tss_id "TSS23189";
Chr3	Cufflinks	exon	7617129	7617322	.	-	.	gene_id "XLOC_018637"; transcript_id "TCONS_00035208"; exon_number "8"; gene_name "CERK1"; oId "CUFF.1555.2"; nearest_ref "AT3G21630.1"; class_code "j"; tss_id "TSS23189";
Chr3	Cufflinks	exon	7617412	7617672	.	-	.	gene_id "XLOC_018637"; transcript_id "TCONS_00035208"; exon_number "9"; gene_name "CERK1"; oId "CUFF.1555.2"; nearest_ref "AT3G21630.1"; class_code "j"; tss_id "TSS23189";
Chr3	Cufflinks	exon	7617761	7617794	.	-	.	gene_id "XLOC_018637"; transcript_id "TCONS_00035208"; exon_number "10"; gene_name "CERK1"; oId "CUFF.1555.2"; nearest_ref "AT3G21630.1"; class_code "j"; tss_id "TSS23189";
Chr3	Cufflinks	exon	7617891	7618642	.	-	.	gene_id "XLOC_018637"; transcript_id "TCONS_00035208"; exon_number "11"; gene_name "CERK1"; oId "CUFF.1555.2"; nearest_ref "AT3G21630.1"; class_code "j"; tss_id "TSS23189";
Chr3	Cufflinks	exon	7615448	7615704	.	-	.	gene_id "XLOC_018637"; transcript_id "TCONS_00041092"; exon_number "1"; gene_name "CERK1"; oId "CUFF.3478.2"; nearest_ref "AT3G21630.1"; class_code "j"; tss_id "TSS23189";
Chr3	Cufflinks	exon	7615945	7616043	.	-	.	gene_id "XLOC_018637"; transcript_id "TCONS_00041092"; exon_number "2"; gene_name "CERK1"; oId "CUFF.3478.2"; nearest_ref "AT3G21630.1"; class_code "j"; tss_id "TSS23189";
Chr3	Cufflinks	exon	7616140	7616275	.	-	.	gene_id "XLOC_018637"; transcript_id "TCONS_00041092"; exon_number "3"; gene_name "CERK1"; oId "CUFF.3478.2"; nearest_ref "AT3G21630.1"; class_code "j"; tss_id "TSS23189";
Chr3	Cufflinks	exon	7616358	7616446	.	-	.	gene_id "XLOC_018637"; transcript_id "TCONS_00041092"; exon_number "4"; gene_name "CERK1"; oId "CUFF.3478.2"; nearest_ref "AT3G21630.1"; class_code "j"; tss_id "TSS23189";
Chr3	Cufflinks	exon	7616545	7616696	.	-	.	gene_id "XLOC_018637"; transcript_id "TCONS_00041092"; exon_number "5"; gene_name "CERK1"; oId "CUFF.3478.2"; nearest_ref "AT3G21630.1"; class_code "j"; tss_id "TSS23189";
Chr3	Cufflinks	exon	7616774	7616867	.	-	.	gene_id "XLOC_018637"; transcript_id "TCONS_00041092"; exon_number "6"; gene_name "CERK1"; oId "CUFF.3478.2"; nearest_ref "AT3G21630.1"; class_code "j"; tss_id "TSS23189";
Chr3	Cufflinks	exon	7616961	7617050	.	-	.	gene_id "XLOC_018637"; transcript_id "TCONS_00041092"; exon_number "7"; gene_name "CERK1"; oId "CUFF.3478.2"; nearest_ref "AT3G21630.1"; class_code "j"; tss_id "TSS23189";
Chr3	Cufflinks	exon	7617129	7617322	.	-	.	gene_id "XLOC_018637"; transcript_id "TCONS_00041092"; exon_number "8"; gene_name "CERK1"; oId "CUFF.3478.2"; nearest_ref "AT3G21630.1"; class_code "j"; tss_id "TSS23189";
Chr3	Cufflinks	exon	7617412	7617568	.	-	.	gene_id "XLOC_018637"; transcript_id "TCONS_00041092"; exon_number "9"; gene_name "CERK1"; oId "CUFF.3478.2"; nearest_ref "AT3G21630.1"; class_code "j"; tss_id "TSS23189";
Chr3	Cufflinks	exon	7617665	7617672	.	-	.	gene_id "XLOC_018637"; transcript_id "TCONS_00041092"; exon_number "10"; gene_name "CERK1"; oId "CUFF.3478.2"; nearest_ref "AT3G21630.1"; class_code "j"; tss_id "TSS23189";
Chr3	Cufflinks	exon	7617761	7617794	.	-	.	gene_id "XLOC_018637"; transcript_id "TCONS_00041092"; exon_number "11"; gene_name "CERK1"; oId "CUFF.3478.2"; nearest_ref "AT3G21630.1"; class_code "j"; tss_id "TSS23189";
Chr3	Cufflinks	exon	7617891	7618619	.	-	.	gene_id "XLOC_018637"; transcript_id "TCONS_00041092"; exon_number "12"; gene_name "CERK1"; oId "CUFF.3478.2"; nearest_ref "AT3G21630.1"; class_code "j"; tss_id "TSS23189";
Chr3	Cufflinks	exon	7617862	7618589	.	-	.	gene_id "XLOC_018637"; transcript_id "TCONS_00042545"; exon_number "1"; gene_name "CERK1"; oId "CUFF.3519.3"; nearest_ref "AT3G21630.1"; class_code "e"; tss_id "TSS23189";
Chr3	Cufflinks	exon	7618801	7619357	.	-	.	gene_id "XLOC_018638"; transcript_id "TCONS_00041093"; exon_number "1"; gene_name "TWD1"; oId "CUFF.3479.1"; nearest_ref "AT3G21640.1"; class_code "j"; tss_id "TSS23190";
Chr3	Cufflinks	exon	7619447	7619599	.	-	.	gene_id "XLOC_018638"; transcript_id "TCONS_00041093"; exon_number "2"; gene_name "TWD1"; oId "CUFF.3479.1"; nearest_ref "AT3G21640.1"; class_code "j"; tss_id "TSS23190";
Chr3	Cufflinks	exon	7619740	7620158	.	-	.	gene_id "XLOC_018638"; transcript_id "TCONS_00041093"; exon_number "3"; gene_name "TWD1"; oId "CUFF.3479.1"; nearest_ref "AT3G21640.1"; class_code "j"; tss_id "TSS23190";
Chr3	Cufflinks	exon	7620399	7620488	.	-	.	gene_id "XLOC_018638"; transcript_id "TCONS_00041093"; exon_number "4"; gene_name "TWD1"; oId "CUFF.3479.1"; nearest_ref "AT3G21640.1"; class_code "j"; tss_id "TSS23190";
Chr3	Cufflinks	exon	7620604	7620780	.	-	.	gene_id "XLOC_018638"; transcript_id "TCONS_00041093"; exon_number "5"; gene_name "TWD1"; oId "CUFF.3479.1"; nearest_ref "AT3G21640.1"; class_code "j"; tss_id "TSS23190";
Chr3	Cufflinks	exon	7621061	7621119	.	-	.	gene_id "XLOC_018638"; transcript_id "TCONS_00041093"; exon_number "6"; gene_name "TWD1"; oId "CUFF.3479.1"; nearest_ref "AT3G21640.1"; class_code "j"; tss_id "TSS23190";
Chr3	Cufflinks	exon	7621351	7622066	.	-	.	gene_id "XLOC_018638"; transcript_id "TCONS_00041093"; exon_number "7"; gene_name "TWD1"; oId "CUFF.3479.1"; nearest_ref "AT3G21640.1"; class_code "j"; tss_id "TSS23190";
Chr3	Cufflinks	exon	7622159	7624076	.	-	.	gene_id "XLOC_018638"; transcript_id "TCONS_00041093"; exon_number "8"; gene_name "TWD1"; oId "CUFF.3479.1"; nearest_ref "AT3G21640.1"; class_code "j"; tss_id "TSS23190";
Chr3	Cufflinks	exon	7618820	7619357	.	-	.	gene_id "XLOC_018638"; transcript_id "TCONS_00035209"; exon_number "1"; gene_name "TWD1"; oId "CUFF.1556.1"; nearest_ref "AT3G21640.1"; class_code "j"; tss_id "TSS23190";
Chr3	Cufflinks	exon	7619447	7619599	.	-	.	gene_id "XLOC_018638"; transcript_id "TCONS_00035209"; exon_number "2"; gene_name "TWD1"; oId "CUFF.1556.1"; nearest_ref "AT3G21640.1"; class_code "j"; tss_id "TSS23190";
Chr3	Cufflinks	exon	7619740	7619862	.	-	.	gene_id "XLOC_018638"; transcript_id "TCONS_00035209"; exon_number "3"; gene_name "TWD1"; oId "CUFF.1556.1"; nearest_ref "AT3G21640.1"; class_code "j"; tss_id "TSS23190";
Chr3	Cufflinks	exon	7619974	7620158	.	-	.	gene_id "XLOC_018638"; transcript_id "TCONS_00035209"; exon_number "4"; gene_name "TWD1"; oId "CUFF.1556.1"; nearest_ref "AT3G21640.1"; class_code "j"; tss_id "TSS23190";
Chr3	Cufflinks	exon	7620399	7620781	.	-	.	gene_id "XLOC_018638"; transcript_id "TCONS_00035209"; exon_number "5"; gene_name "TWD1"; oId "CUFF.1556.1"; nearest_ref "AT3G21640.1"; class_code "j"; tss_id "TSS23190";
Chr3	Cufflinks	exon	7621061	7621119	.	-	.	gene_id "XLOC_018638"; transcript_id "TCONS_00035209"; exon_number "6"; gene_name "TWD1"; oId "CUFF.1556.1"; nearest_ref "AT3G21640.1"; class_code "j"; tss_id "TSS23190";
Chr3	Cufflinks	exon	7621351	7622066	.	-	.	gene_id "XLOC_018638"; transcript_id "TCONS_00035209"; exon_number "7"; gene_name "TWD1"; oId "CUFF.1556.1"; nearest_ref "AT3G21640.1"; class_code "j"; tss_id "TSS23190";
Chr3	Cufflinks	exon	7622159	7624076	.	-	.	gene_id "XLOC_018638"; transcript_id "TCONS_00035209"; exon_number "8"; gene_name "TWD1"; oId "CUFF.1556.1"; nearest_ref "AT3G21640.1"; class_code "j"; tss_id "TSS23190";
Chr3	Cufflinks	exon	7618930	7619357	.	-	.	gene_id "XLOC_018638"; transcript_id "TCONS_00042546"; exon_number "1"; gene_name "TWD1"; oId "CUFF.3520.2"; nearest_ref "AT3G21640.1"; class_code "j"; tss_id "TSS23190";
Chr3	Cufflinks	exon	7619447	7619599	.	-	.	gene_id "XLOC_018638"; transcript_id "TCONS_00042546"; exon_number "2"; gene_name "TWD1"; oId "CUFF.3520.2"; nearest_ref "AT3G21640.1"; class_code "j"; tss_id "TSS23190";
Chr3	Cufflinks	exon	7619740	7619862	.	-	.	gene_id "XLOC_018638"; transcript_id "TCONS_00042546"; exon_number "3"; gene_name "TWD1"; oId "CUFF.3520.2"; nearest_ref "AT3G21640.1"; class_code "j"; tss_id "TSS23190";
Chr3	Cufflinks	exon	7619974	7620158	.	-	.	gene_id "XLOC_018638"; transcript_id "TCONS_00042546"; exon_number "4"; gene_name "TWD1"; oId "CUFF.3520.2"; nearest_ref "AT3G21640.1"; class_code "j"; tss_id "TSS23190";
Chr3	Cufflinks	exon	7620399	7620488	.	-	.	gene_id "XLOC_018638"; transcript_id "TCONS_00042546"; exon_number "5"; gene_name "TWD1"; oId "CUFF.3520.2"; nearest_ref "AT3G21640.1"; class_code "j"; tss_id "TSS23190";
Chr3	Cufflinks	exon	7620604	7620780	.	-	.	gene_id "XLOC_018638"; transcript_id "TCONS_00042546"; exon_number "6"; gene_name "TWD1"; oId "CUFF.3520.2"; nearest_ref "AT3G21640.1"; class_code "j"; tss_id "TSS23190";
Chr3	Cufflinks	exon	7621061	7621119	.	-	.	gene_id "XLOC_018638"; transcript_id "TCONS_00042546"; exon_number "7"; gene_name "TWD1"; oId "CUFF.3520.2"; nearest_ref "AT3G21640.1"; class_code "j"; tss_id "TSS23190";
Chr3	Cufflinks	exon	7621351	7622066	.	-	.	gene_id "XLOC_018638"; transcript_id "TCONS_00042546"; exon_number "8"; gene_name "TWD1"; oId "CUFF.3520.2"; nearest_ref "AT3G21640.1"; class_code "j"; tss_id "TSS23190";
Chr3	Cufflinks	exon	7622159	7624076	.	-	.	gene_id "XLOC_018638"; transcript_id "TCONS_00042546"; exon_number "9"; gene_name "TWD1"; oId "CUFF.3520.2"; nearest_ref "AT3G21640.1"; class_code "j"; tss_id "TSS23190";
Chr3	Cufflinks	exon	7621569	7622066	.	-	.	gene_id "XLOC_018638"; transcript_id "TCONS_00035211"; exon_number "1"; gene_name "B'ZETA"; oId "AT3G21650.1"; nearest_ref "AT3G21650.1"; class_code "="; tss_id "TSS23190"; p_id "P18231";
Chr3	Cufflinks	exon	7622159	7623546	.	-	.	gene_id "XLOC_018638"; transcript_id "TCONS_00035211"; exon_number "2"; gene_name "B'ZETA"; oId "AT3G21650.1"; nearest_ref "AT3G21650.1"; class_code "="; tss_id "TSS23190"; p_id "P18231";
Chr3	Cufflinks	exon	7623625	7624076	.	-	.	gene_id "XLOC_018638"; transcript_id "TCONS_00035211"; exon_number "3"; gene_name "B'ZETA"; oId "AT3G21650.1"; nearest_ref "AT3G21650.1"; class_code "="; tss_id "TSS23190"; p_id "P18231";
Chr3	Cufflinks	exon	7624495	7624827	.	-	.	gene_id "XLOC_018639"; transcript_id "TCONS_00035212"; exon_number "1"; gene_name "AT3G21660"; oId "AT3G21660.1"; nearest_ref "AT3G21660.1"; class_code "="; tss_id "TSS23192"; p_id "P18233";
Chr3	Cufflinks	exon	7624924	7624998	.	-	.	gene_id "XLOC_018639"; transcript_id "TCONS_00035212"; exon_number "2"; gene_name "AT3G21660"; oId "AT3G21660.1"; nearest_ref "AT3G21660.1"; class_code "="; tss_id "TSS23192"; p_id "P18233";
Chr3	Cufflinks	exon	7625084	7625291	.	-	.	gene_id "XLOC_018639"; transcript_id "TCONS_00035212"; exon_number "3"; gene_name "AT3G21660"; oId "AT3G21660.1"; nearest_ref "AT3G21660.1"; class_code "="; tss_id "TSS23192"; p_id "P18233";
Chr3	Cufflinks	exon	7625515	7625573	.	-	.	gene_id "XLOC_018639"; transcript_id "TCONS_00035212"; exon_number "4"; gene_name "AT3G21660"; oId "AT3G21660.1"; nearest_ref "AT3G21660.1"; class_code "="; tss_id "TSS23192"; p_id "P18233";
Chr3	Cufflinks	exon	7625654	7625740	.	-	.	gene_id "XLOC_018639"; transcript_id "TCONS_00035212"; exon_number "5"; gene_name "AT3G21660"; oId "AT3G21660.1"; nearest_ref "AT3G21660.1"; class_code "="; tss_id "TSS23192"; p_id "P18233";
Chr3	Cufflinks	exon	7625871	7626051	.	-	.	gene_id "XLOC_018639"; transcript_id "TCONS_00035212"; exon_number "6"; gene_name "AT3G21660"; oId "AT3G21660.1"; nearest_ref "AT3G21660.1"; class_code "="; tss_id "TSS23192"; p_id "P18233";
Chr3	Cufflinks	exon	7626213	7626538	.	-	.	gene_id "XLOC_018639"; transcript_id "TCONS_00035212"; exon_number "7"; gene_name "AT3G21660"; oId "AT3G21660.1"; nearest_ref "AT3G21660.1"; class_code "="; tss_id "TSS23192"; p_id "P18233";
Chr3	Cufflinks	exon	7626616	7626654	.	-	.	gene_id "XLOC_018639"; transcript_id "TCONS_00035212"; exon_number "8"; gene_name "AT3G21660"; oId "AT3G21660.1"; nearest_ref "AT3G21660.1"; class_code "="; tss_id "TSS23192"; p_id "P18233";
Chr3	Cufflinks	exon	7626757	7628672	.	-	.	gene_id "XLOC_018640"; transcript_id "TCONS_00041094"; exon_number "1"; gene_name "NRT1.3"; oId "CUFF.3481.1"; nearest_ref "AT3G21670.1"; class_code "j"; tss_id "TSS23193";
Chr3	Cufflinks	exon	7628750	7628868	.	-	.	gene_id "XLOC_018640"; transcript_id "TCONS_00041094"; exon_number "2"; gene_name "NRT1.3"; oId "CUFF.3481.1"; nearest_ref "AT3G21670.1"; class_code "j"; tss_id "TSS23193";
Chr3	Cufflinks	exon	7628952	7629151	.	-	.	gene_id "XLOC_018640"; transcript_id "TCONS_00041094"; exon_number "3"; gene_name "NRT1.3"; oId "CUFF.3481.1"; nearest_ref "AT3G21670.1"; class_code "j"; tss_id "TSS23193";
Chr3	Cufflinks	exon	7626757	7628375	.	-	.	gene_id "XLOC_018640"; transcript_id "TCONS_00035213"; exon_number "1"; gene_name "NRT1.3"; oId "AT3G21670.1"; nearest_ref "AT3G21670.1"; class_code "="; tss_id "TSS23193"; p_id "P18234";
Chr3	Cufflinks	exon	7628455	7628672	.	-	.	gene_id "XLOC_018640"; transcript_id "TCONS_00035213"; exon_number "2"; gene_name "NRT1.3"; oId "AT3G21670.1"; nearest_ref "AT3G21670.1"; class_code "="; tss_id "TSS23193"; p_id "P18234";
Chr3	Cufflinks	exon	7628751	7628868	.	-	.	gene_id "XLOC_018640"; transcript_id "TCONS_00035213"; exon_number "3"; gene_name "NRT1.3"; oId "AT3G21670.1"; nearest_ref "AT3G21670.1"; class_code "="; tss_id "TSS23193"; p_id "P18234";
Chr3	Cufflinks	exon	7628952	7629151	.	-	.	gene_id "XLOC_018640"; transcript_id "TCONS_00035213"; exon_number "4"; gene_name "NRT1.3"; oId "AT3G21670.1"; nearest_ref "AT3G21670.1"; class_code "="; tss_id "TSS23193"; p_id "P18234";
Chr3	Cufflinks	exon	7633494	7633853	.	-	.	gene_id "XLOC_018641"; transcript_id "TCONS_00035214"; exon_number "1"; gene_name "AT3G21680"; oId "AT3G21680.1"; nearest_ref "AT3G21680.1"; class_code "="; tss_id "TSS23194"; p_id "P18235";
Chr3	Cufflinks	exon	7652487	7652886	.	-	.	gene_id "XLOC_018642"; transcript_id "TCONS_00035215"; exon_number "1"; gene_name "ICL"; oId "AT3G21720.1"; nearest_ref "AT3G21720.1"; class_code "="; tss_id "TSS23195"; p_id "P18236";
Chr3	Cufflinks	exon	7653226	7653818	.	-	.	gene_id "XLOC_018642"; transcript_id "TCONS_00035215"; exon_number "2"; gene_name "ICL"; oId "AT3G21720.1"; nearest_ref "AT3G21720.1"; class_code "="; tss_id "TSS23195"; p_id "P18236";
Chr3	Cufflinks	exon	7654095	7654697	.	-	.	gene_id "XLOC_018642"; transcript_id "TCONS_00035215"; exon_number "3"; gene_name "ICL"; oId "AT3G21720.1"; nearest_ref "AT3G21720.1"; class_code "="; tss_id "TSS23195"; p_id "P18236";
Chr3	Cufflinks	exon	7655321	7655727	.	-	.	gene_id "XLOC_018642"; transcript_id "TCONS_00035215"; exon_number "4"; gene_name "ICL"; oId "AT3G21720.1"; nearest_ref "AT3G21720.1"; class_code "="; tss_id "TSS23195"; p_id "P18236";
Chr3	Cufflinks	exon	7655844	7656011	.	-	.	gene_id "XLOC_018642"; transcript_id "TCONS_00035215"; exon_number "5"; gene_name "ICL"; oId "AT3G21720.1"; nearest_ref "AT3G21720.1"; class_code "="; tss_id "TSS23195"; p_id "P18236";
Chr3	Cufflinks	exon	7659556	7659956	.	-	.	gene_id "XLOC_018643"; transcript_id "TCONS_00035216"; exon_number "1"; gene_name "FOLB3"; oId "AT3G21730.1"; nearest_ref "AT3G21730.1"; class_code "="; tss_id "TSS23196"; p_id "P18238";
Chr3	Cufflinks	exon	7660080	7660284	.	-	.	gene_id "XLOC_018643"; transcript_id "TCONS_00035216"; exon_number "2"; gene_name "FOLB3"; oId "AT3G21730.1"; nearest_ref "AT3G21730.1"; class_code "="; tss_id "TSS23196"; p_id "P18238";
Chr3	Cufflinks	exon	7661098	7661232	.	-	.	gene_id "XLOC_018643"; transcript_id "TCONS_00035216"; exon_number "3"; gene_name "FOLB3"; oId "AT3G21730.1"; nearest_ref "AT3G21730.1"; class_code "="; tss_id "TSS23196"; p_id "P18238";
Chr3	Cufflinks	exon	7659610	7659956	.	-	.	gene_id "XLOC_018643"; transcript_id "TCONS_00035217"; exon_number "1"; gene_name "FOLB3"; oId "AT3G21730.2"; nearest_ref "AT3G21730.2"; class_code "="; tss_id "TSS23196"; p_id "P18237";
Chr3	Cufflinks	exon	7660080	7660272	.	-	.	gene_id "XLOC_018643"; transcript_id "TCONS_00035217"; exon_number "2"; gene_name "FOLB3"; oId "AT3G21730.2"; nearest_ref "AT3G21730.2"; class_code "="; tss_id "TSS23196"; p_id "P18237";
Chr3	Cufflinks	exon	7661098	7661222	.	-	.	gene_id "XLOC_018643"; transcript_id "TCONS_00035217"; exon_number "3"; gene_name "FOLB3"; oId "AT3G21730.2"; nearest_ref "AT3G21730.2"; class_code "="; tss_id "TSS23196"; p_id "P18237";
Chr3	Cufflinks	exon	7662257	7663651	.	-	.	gene_id "XLOC_018644"; transcript_id "TCONS_00035219"; exon_number "1"; gene_name "APO4"; oId "CUFF.3780.1"; nearest_ref "AT3G21740.1"; class_code "j"; tss_id "TSS23197";
Chr3	Cufflinks	exon	7663893	7664010	.	-	.	gene_id "XLOC_018644"; transcript_id "TCONS_00035219"; exon_number "2"; gene_name "APO4"; oId "CUFF.3780.1"; nearest_ref "AT3G21740.1"; class_code "j"; tss_id "TSS23197";
Chr3	Cufflinks	exon	7662280	7663289	.	-	.	gene_id "XLOC_018644"; transcript_id "TCONS_00042547"; exon_number "1"; gene_name "APO4"; oId "CUFF.3527.1"; nearest_ref "AT3G21740.1"; class_code "j"; tss_id "TSS23197";
Chr3	Cufflinks	exon	7663373	7663651	.	-	.	gene_id "XLOC_018644"; transcript_id "TCONS_00042547"; exon_number "2"; gene_name "APO4"; oId "CUFF.3527.1"; nearest_ref "AT3G21740.1"; class_code "j"; tss_id "TSS23197";
Chr3	Cufflinks	exon	7663790	7664010	.	-	.	gene_id "XLOC_018644"; transcript_id "TCONS_00042547"; exon_number "3"; gene_name "APO4"; oId "CUFF.3527.1"; nearest_ref "AT3G21740.1"; class_code "j"; tss_id "TSS23197";
Chr3	Cufflinks	exon	7662361	7663289	.	-	.	gene_id "XLOC_018644"; transcript_id "TCONS_00035218"; exon_number "1"; gene_name "APO4"; oId "AT3G21740.1"; nearest_ref "AT3G21740.1"; class_code "="; tss_id "TSS23197"; p_id "P18239";
Chr3	Cufflinks	exon	7663373	7663651	.	-	.	gene_id "XLOC_018644"; transcript_id "TCONS_00035218"; exon_number "2"; gene_name "APO4"; oId "AT3G21740.1"; nearest_ref "AT3G21740.1"; class_code "="; tss_id "TSS23197"; p_id "P18239";
Chr3	Cufflinks	exon	7663893	7664010	.	-	.	gene_id "XLOC_018644"; transcript_id "TCONS_00035218"; exon_number "3"; gene_name "APO4"; oId "AT3G21740.1"; nearest_ref "AT3G21740.1"; class_code "="; tss_id "TSS23197"; p_id "P18239";
Chr3	Cufflinks	exon	7666808	7667043	.	-	.	gene_id "XLOC_018645"; transcript_id "TCONS_00035220"; exon_number "1"; gene_name "AT3G21755"; oId "AT3G21755.1"; nearest_ref "AT3G21755.1"; class_code "="; tss_id "TSS23198";
Chr3	Cufflinks	exon	7667124	7668565	.	-	.	gene_id "XLOC_018645"; transcript_id "TCONS_00035220"; exon_number "2"; gene_name "AT3G21755"; oId "AT3G21755.1"; nearest_ref "AT3G21755.1"; class_code "="; tss_id "TSS23198";
Chr3	Cufflinks	exon	7666867	7666946	.	-	.	gene_id "XLOC_018645"; transcript_id "TCONS_00035221"; exon_number "1"; gene_name "AT3G21755"; oId "AT3G21755.2"; nearest_ref "AT3G21755.2"; class_code "="; tss_id "TSS23198";
Chr3	Cufflinks	exon	7667124	7668552	.	-	.	gene_id "XLOC_018645"; transcript_id "TCONS_00035221"; exon_number "2"; gene_name "AT3G21755"; oId "AT3G21755.2"; nearest_ref "AT3G21755.2"; class_code "="; tss_id "TSS23198";
Chr3	Cufflinks	exon	7675004	7676494	.	-	.	gene_id "XLOC_018646"; transcript_id "TCONS_00035222"; exon_number "1"; gene_name "UGT71B6"; oId "AT3G21780.1"; nearest_ref "AT3G21780.1"; class_code "="; tss_id "TSS23199"; p_id "P18240";
Chr3	Cufflinks	exon	7676927	7678414	.	-	.	gene_id "XLOC_018647"; transcript_id "TCONS_00035223"; exon_number "1"; gene_name "UGT71B7"; oId "AT3G21790.1"; nearest_ref "AT3G21790.1"; class_code "="; tss_id "TSS23200"; p_id "P18241";
Chr3	Cufflinks	exon	7678715	7679271	.	-	.	gene_id "XLOC_018648"; transcript_id "TCONS_00035224"; exon_number "1"; gene_name "AT3G21791"; oId "AT3G21791.1"; nearest_ref "AT3G21791.1"; class_code "="; tss_id "TSS23201";
Chr3	Cufflinks	exon	7680106	7681685	.	-	.	gene_id "XLOC_018649"; transcript_id "TCONS_00035225"; exon_number "1"; gene_name "UGT71B8"; oId "AT3G21800.1"; nearest_ref "AT3G21800.1"; class_code "="; tss_id "TSS23202"; p_id "P18242";
Chr3	Cufflinks	exon	7688071	7688199	.	-	.	gene_id "XLOC_018650"; transcript_id "TCONS_00042548"; exon_number "1"; gene_name "ATXR2"; oId "CUFF.3534.1"; nearest_ref "AT3G21820.1"; class_code "j"; tss_id "TSS23203";
Chr3	Cufflinks	exon	7688299	7688745	.	-	.	gene_id "XLOC_018650"; transcript_id "TCONS_00042548"; exon_number "2"; gene_name "ATXR2"; oId "CUFF.3534.1"; nearest_ref "AT3G21820.1"; class_code "j"; tss_id "TSS23203";
Chr3	Cufflinks	exon	7688831	7688887	.	-	.	gene_id "XLOC_018650"; transcript_id "TCONS_00042548"; exon_number "3"; gene_name "ATXR2"; oId "CUFF.3534.1"; nearest_ref "AT3G21820.1"; class_code "j"; tss_id "TSS23203";
Chr3	Cufflinks	exon	7689006	7689082	.	-	.	gene_id "XLOC_018650"; transcript_id "TCONS_00042548"; exon_number "4"; gene_name "ATXR2"; oId "CUFF.3534.1"; nearest_ref "AT3G21820.1"; class_code "j"; tss_id "TSS23203";
Chr3	Cufflinks	exon	7689180	7689249	.	-	.	gene_id "XLOC_018650"; transcript_id "TCONS_00042548"; exon_number "5"; gene_name "ATXR2"; oId "CUFF.3534.1"; nearest_ref "AT3G21820.1"; class_code "j"; tss_id "TSS23203";
Chr3	Cufflinks	exon	7689336	7689405	.	-	.	gene_id "XLOC_018650"; transcript_id "TCONS_00042548"; exon_number "6"; gene_name "ATXR2"; oId "CUFF.3534.1"; nearest_ref "AT3G21820.1"; class_code "j"; tss_id "TSS23203";
Chr3	Cufflinks	exon	7689482	7689536	.	-	.	gene_id "XLOC_018650"; transcript_id "TCONS_00042548"; exon_number "7"; gene_name "ATXR2"; oId "CUFF.3534.1"; nearest_ref "AT3G21820.1"; class_code "j"; tss_id "TSS23203";
Chr3	Cufflinks	exon	7689630	7689678	.	-	.	gene_id "XLOC_018650"; transcript_id "TCONS_00042548"; exon_number "8"; gene_name "ATXR2"; oId "CUFF.3534.1"; nearest_ref "AT3G21820.1"; class_code "j"; tss_id "TSS23203";
Chr3	Cufflinks	exon	7689815	7689902	.	-	.	gene_id "XLOC_018650"; transcript_id "TCONS_00042548"; exon_number "9"; gene_name "ATXR2"; oId "CUFF.3534.1"; nearest_ref "AT3G21820.1"; class_code "j"; tss_id "TSS23203";
Chr3	Cufflinks	exon	7690087	7690404	.	-	.	gene_id "XLOC_018650"; transcript_id "TCONS_00042548"; exon_number "10"; gene_name "ATXR2"; oId "CUFF.3534.1"; nearest_ref "AT3G21820.1"; class_code "j"; tss_id "TSS23203";
Chr3	Cufflinks	exon	7690488	7690600	.	-	.	gene_id "XLOC_018650"; transcript_id "TCONS_00042548"; exon_number "11"; gene_name "ATXR2"; oId "CUFF.3534.1"; nearest_ref "AT3G21820.1"; class_code "j"; tss_id "TSS23203";
Chr3	Cufflinks	exon	7690678	7691077	.	-	.	gene_id "XLOC_018650"; transcript_id "TCONS_00042548"; exon_number "12"; gene_name "ATXR2"; oId "CUFF.3534.1"; nearest_ref "AT3G21820.1"; class_code "j"; tss_id "TSS23203";
Chr3	Cufflinks	exon	7691172	7691247	.	-	.	gene_id "XLOC_018650"; transcript_id "TCONS_00042548"; exon_number "13"; gene_name "ATXR2"; oId "CUFF.3534.1"; nearest_ref "AT3G21820.1"; class_code "j"; tss_id "TSS23203";
Chr3	Cufflinks	exon	7691361	7691531	.	-	.	gene_id "XLOC_018650"; transcript_id "TCONS_00042548"; exon_number "14"; gene_name "ATXR2"; oId "CUFF.3534.1"; nearest_ref "AT3G21820.1"; class_code "j"; tss_id "TSS23203";
Chr3	Cufflinks	exon	7688335	7688745	.	-	.	gene_id "XLOC_018650"; transcript_id "TCONS_00035226"; exon_number "1"; gene_name "ATXR2"; oId "CUFF.1169.1"; nearest_ref "AT3G21820.1"; class_code "j"; tss_id "TSS23203";
Chr3	Cufflinks	exon	7688831	7688887	.	-	.	gene_id "XLOC_018650"; transcript_id "TCONS_00035226"; exon_number "2"; gene_name "ATXR2"; oId "CUFF.1169.1"; nearest_ref "AT3G21820.1"; class_code "j"; tss_id "TSS23203";
Chr3	Cufflinks	exon	7689006	7689082	.	-	.	gene_id "XLOC_018650"; transcript_id "TCONS_00035226"; exon_number "3"; gene_name "ATXR2"; oId "CUFF.1169.1"; nearest_ref "AT3G21820.1"; class_code "j"; tss_id "TSS23203";
Chr3	Cufflinks	exon	7689180	7689249	.	-	.	gene_id "XLOC_018650"; transcript_id "TCONS_00035226"; exon_number "4"; gene_name "ATXR2"; oId "CUFF.1169.1"; nearest_ref "AT3G21820.1"; class_code "j"; tss_id "TSS23203";
Chr3	Cufflinks	exon	7689336	7689405	.	-	.	gene_id "XLOC_018650"; transcript_id "TCONS_00035226"; exon_number "5"; gene_name "ATXR2"; oId "CUFF.1169.1"; nearest_ref "AT3G21820.1"; class_code "j"; tss_id "TSS23203";
Chr3	Cufflinks	exon	7689482	7689536	.	-	.	gene_id "XLOC_018650"; transcript_id "TCONS_00035226"; exon_number "6"; gene_name "ATXR2"; oId "CUFF.1169.1"; nearest_ref "AT3G21820.1"; class_code "j"; tss_id "TSS23203";
Chr3	Cufflinks	exon	7689630	7689902	.	-	.	gene_id "XLOC_018650"; transcript_id "TCONS_00035226"; exon_number "7"; gene_name "ATXR2"; oId "CUFF.1169.1"; nearest_ref "AT3G21820.1"; class_code "j"; tss_id "TSS23203";
Chr3	Cufflinks	exon	7690087	7690220	.	-	.	gene_id "XLOC_018650"; transcript_id "TCONS_00035226"; exon_number "8"; gene_name "ATXR2"; oId "CUFF.1169.1"; nearest_ref "AT3G21820.1"; class_code "j"; tss_id "TSS23203";
Chr3	Cufflinks	exon	7690373	7690404	.	-	.	gene_id "XLOC_018650"; transcript_id "TCONS_00035226"; exon_number "9"; gene_name "ATXR2"; oId "CUFF.1169.1"; nearest_ref "AT3G21820.1"; class_code "j"; tss_id "TSS23203";
Chr3	Cufflinks	exon	7690488	7690600	.	-	.	gene_id "XLOC_018650"; transcript_id "TCONS_00035226"; exon_number "10"; gene_name "ATXR2"; oId "CUFF.1169.1"; nearest_ref "AT3G21820.1"; class_code "j"; tss_id "TSS23203";
Chr3	Cufflinks	exon	7690678	7691077	.	-	.	gene_id "XLOC_018650"; transcript_id "TCONS_00035226"; exon_number "11"; gene_name "ATXR2"; oId "CUFF.1169.1"; nearest_ref "AT3G21820.1"; class_code "j"; tss_id "TSS23203";
Chr3	Cufflinks	exon	7691172	7691247	.	-	.	gene_id "XLOC_018650"; transcript_id "TCONS_00035226"; exon_number "12"; gene_name "ATXR2"; oId "CUFF.1169.1"; nearest_ref "AT3G21820.1"; class_code "j"; tss_id "TSS23203";
Chr3	Cufflinks	exon	7691361	7691519	.	-	.	gene_id "XLOC_018650"; transcript_id "TCONS_00035226"; exon_number "13"; gene_name "ATXR2"; oId "CUFF.1169.1"; nearest_ref "AT3G21820.1"; class_code "j"; tss_id "TSS23203";
Chr3	Cufflinks	exon	7688434	7688745	.	-	.	gene_id "XLOC_018650"; transcript_id "TCONS_00035227"; exon_number "1"; gene_name "ATXR2"; oId "AT3G21820.1"; nearest_ref "AT3G21820.1"; class_code "="; tss_id "TSS23203"; p_id "P18243";
Chr3	Cufflinks	exon	7688831	7688887	.	-	.	gene_id "XLOC_018650"; transcript_id "TCONS_00035227"; exon_number "2"; gene_name "ATXR2"; oId "AT3G21820.1"; nearest_ref "AT3G21820.1"; class_code "="; tss_id "TSS23203"; p_id "P18243";
Chr3	Cufflinks	exon	7689006	7689082	.	-	.	gene_id "XLOC_018650"; transcript_id "TCONS_00035227"; exon_number "3"; gene_name "ATXR2"; oId "AT3G21820.1"; nearest_ref "AT3G21820.1"; class_code "="; tss_id "TSS23203"; p_id "P18243";
Chr3	Cufflinks	exon	7689180	7689249	.	-	.	gene_id "XLOC_018650"; transcript_id "TCONS_00035227"; exon_number "4"; gene_name "ATXR2"; oId "AT3G21820.1"; nearest_ref "AT3G21820.1"; class_code "="; tss_id "TSS23203"; p_id "P18243";
Chr3	Cufflinks	exon	7689336	7689405	.	-	.	gene_id "XLOC_018650"; transcript_id "TCONS_00035227"; exon_number "5"; gene_name "ATXR2"; oId "AT3G21820.1"; nearest_ref "AT3G21820.1"; class_code "="; tss_id "TSS23203"; p_id "P18243";
Chr3	Cufflinks	exon	7689482	7689536	.	-	.	gene_id "XLOC_018650"; transcript_id "TCONS_00035227"; exon_number "6"; gene_name "ATXR2"; oId "AT3G21820.1"; nearest_ref "AT3G21820.1"; class_code "="; tss_id "TSS23203"; p_id "P18243";
Chr3	Cufflinks	exon	7689630	7689678	.	-	.	gene_id "XLOC_018650"; transcript_id "TCONS_00035227"; exon_number "7"; gene_name "ATXR2"; oId "AT3G21820.1"; nearest_ref "AT3G21820.1"; class_code "="; tss_id "TSS23203"; p_id "P18243";
Chr3	Cufflinks	exon	7689815	7689902	.	-	.	gene_id "XLOC_018650"; transcript_id "TCONS_00035227"; exon_number "8"; gene_name "ATXR2"; oId "AT3G21820.1"; nearest_ref "AT3G21820.1"; class_code "="; tss_id "TSS23203"; p_id "P18243";
Chr3	Cufflinks	exon	7690087	7690220	.	-	.	gene_id "XLOC_018650"; transcript_id "TCONS_00035227"; exon_number "9"; gene_name "ATXR2"; oId "AT3G21820.1"; nearest_ref "AT3G21820.1"; class_code "="; tss_id "TSS23203"; p_id "P18243";
Chr3	Cufflinks	exon	7690373	7690404	.	-	.	gene_id "XLOC_018650"; transcript_id "TCONS_00035227"; exon_number "10"; gene_name "ATXR2"; oId "AT3G21820.1"; nearest_ref "AT3G21820.1"; class_code "="; tss_id "TSS23203"; p_id "P18243";
Chr3	Cufflinks	exon	7690488	7690600	.	-	.	gene_id "XLOC_018650"; transcript_id "TCONS_00035227"; exon_number "11"; gene_name "ATXR2"; oId "AT3G21820.1"; nearest_ref "AT3G21820.1"; class_code "="; tss_id "TSS23203"; p_id "P18243";
Chr3	Cufflinks	exon	7690678	7691077	.	-	.	gene_id "XLOC_018650"; transcript_id "TCONS_00035227"; exon_number "12"; gene_name "ATXR2"; oId "AT3G21820.1"; nearest_ref "AT3G21820.1"; class_code "="; tss_id "TSS23203"; p_id "P18243";
Chr3	Cufflinks	exon	7691172	7691247	.	-	.	gene_id "XLOC_018650"; transcript_id "TCONS_00035227"; exon_number "13"; gene_name "ATXR2"; oId "AT3G21820.1"; nearest_ref "AT3G21820.1"; class_code "="; tss_id "TSS23203"; p_id "P18243";
Chr3	Cufflinks	exon	7691361	7691504	.	-	.	gene_id "XLOC_018650"; transcript_id "TCONS_00035227"; exon_number "14"; gene_name "ATXR2"; oId "AT3G21820.1"; nearest_ref "AT3G21820.1"; class_code "="; tss_id "TSS23203"; p_id "P18243";
Chr3	Cufflinks	exon	7693481	7693939	.	-	.	gene_id "XLOC_018651"; transcript_id "TCONS_00035228"; exon_number "1"; gene_name "ASK8"; oId "AT3G21830.1"; nearest_ref "AT3G21830.1"; class_code "="; tss_id "TSS23204"; p_id "P18244";
Chr3	Cufflinks	exon	7695228	7695936	.	-	.	gene_id "XLOC_018652"; transcript_id "TCONS_00035229"; exon_number "1"; gene_name "ASK7"; oId "AT3G21840.1"; nearest_ref "AT3G21840.1"; class_code "="; tss_id "TSS23205"; p_id "P18245";
Chr3	Cufflinks	exon	7697089	7697550	.	-	.	gene_id "XLOC_018653"; transcript_id "TCONS_00035230"; exon_number "1"; gene_name "ASK9"; oId "AT3G21850.1"; nearest_ref "AT3G21850.1"; class_code "="; tss_id "TSS23206"; p_id "P18246";
Chr3	Cufflinks	exon	7699777	7700235	.	-	.	gene_id "XLOC_018654"; transcript_id "TCONS_00035231"; exon_number "1"; gene_name "ASK10"; oId "AT3G21860.1"; nearest_ref "AT3G21860.1"; class_code "="; tss_id "TSS23207"; p_id "P18247";
Chr3	Cufflinks	exon	7701025	7701412	.	-	.	gene_id "XLOC_018655"; transcript_id "TCONS_00035232"; exon_number "1"; gene_name "PEX22"; oId "AT3G21865.1"; nearest_ref "AT3G21865.1"; class_code "="; tss_id "TSS23208"; p_id "P18248";
Chr3	Cufflinks	exon	7701490	7701591	.	-	.	gene_id "XLOC_018655"; transcript_id "TCONS_00035232"; exon_number "2"; gene_name "PEX22"; oId "AT3G21865.1"; nearest_ref "AT3G21865.1"; class_code "="; tss_id "TSS23208"; p_id "P18248";
Chr3	Cufflinks	exon	7701744	7701809	.	-	.	gene_id "XLOC_018655"; transcript_id "TCONS_00035232"; exon_number "3"; gene_name "PEX22"; oId "AT3G21865.1"; nearest_ref "AT3G21865.1"; class_code "="; tss_id "TSS23208"; p_id "P18248";
Chr3	Cufflinks	exon	7702116	7702217	.	-	.	gene_id "XLOC_018655"; transcript_id "TCONS_00035232"; exon_number "4"; gene_name "PEX22"; oId "AT3G21865.1"; nearest_ref "AT3G21865.1"; class_code "="; tss_id "TSS23208"; p_id "P18248";
Chr3	Cufflinks	exon	7702296	7702352	.	-	.	gene_id "XLOC_018655"; transcript_id "TCONS_00035232"; exon_number "5"; gene_name "PEX22"; oId "AT3G21865.1"; nearest_ref "AT3G21865.1"; class_code "="; tss_id "TSS23208"; p_id "P18248";
Chr3	Cufflinks	exon	7702465	7702512	.	-	.	gene_id "XLOC_018655"; transcript_id "TCONS_00035232"; exon_number "6"; gene_name "PEX22"; oId "AT3G21865.1"; nearest_ref "AT3G21865.1"; class_code "="; tss_id "TSS23208"; p_id "P18248";
Chr3	Cufflinks	exon	7702589	7702840	.	-	.	gene_id "XLOC_018655"; transcript_id "TCONS_00035232"; exon_number "7"; gene_name "PEX22"; oId "AT3G21865.1"; nearest_ref "AT3G21865.1"; class_code "="; tss_id "TSS23208"; p_id "P18248";
Chr3	Cufflinks	exon	7703099	7703385	.	-	.	gene_id "XLOC_018655"; transcript_id "TCONS_00035232"; exon_number "8"; gene_name "PEX22"; oId "AT3G21865.1"; nearest_ref "AT3G21865.1"; class_code "="; tss_id "TSS23208"; p_id "P18248";
Chr3	Cufflinks	exon	7703866	7704173	.	-	.	gene_id "XLOC_018656"; transcript_id "TCONS_00035233"; exon_number "1"; gene_name "CYCP2%3B1"; oId "AT3G21870.1"; nearest_ref "AT3G21870.1"; class_code "="; tss_id "TSS23209"; p_id "P18249";
Chr3	Cufflinks	exon	7704428	7704829	.	-	.	gene_id "XLOC_018656"; transcript_id "TCONS_00035233"; exon_number "2"; gene_name "CYCP2%3B1"; oId "AT3G21870.1"; nearest_ref "AT3G21870.1"; class_code "="; tss_id "TSS23209"; p_id "P18249";
Chr3	Cufflinks	exon	7704263	7704832	.	-	.	gene_id "XLOC_018656"; transcript_id "TCONS_00035234"; exon_number "1"; gene_name "CYCP2%3B1"; oId "CUFF.1166.2"; nearest_ref "AT3G21870.1"; class_code "e"; tss_id "TSS23209";
Chr3	Cufflinks	exon	7709113	7709733	.	-	.	gene_id "XLOC_018657"; transcript_id "TCONS_00035235"; exon_number "1"; gene_name "AT3G21890"; oId "AT3G21890.1"; nearest_ref "AT3G21890.1"; class_code "="; tss_id "TSS23210"; p_id "P18250";
Chr3	Cufflinks	exon	7775329	7776109	.	-	.	gene_id "XLOC_018658"; transcript_id "TCONS_00035236"; exon_number "1"; gene_name "AT3G22070"; oId "AT3G22070.1"; nearest_ref "AT3G22070.1"; class_code "="; tss_id "TSS23211"; p_id "P18251";
Chr3	Cufflinks	exon	7777818	7777975	.	-	.	gene_id "XLOC_018659"; transcript_id "TCONS_00035237"; exon_number "1"; gene_name "AT3G22080"; oId "AT3G22080.1"; nearest_ref "AT3G22080.1"; class_code "="; tss_id "TSS23212"; p_id "P18252";
Chr3	Cufflinks	exon	7778110	7778276	.	-	.	gene_id "XLOC_018659"; transcript_id "TCONS_00035237"; exon_number "2"; gene_name "AT3G22080"; oId "AT3G22080.1"; nearest_ref "AT3G22080.1"; class_code "="; tss_id "TSS23212"; p_id "P18252";
Chr3	Cufflinks	exon	7778347	7778629	.	-	.	gene_id "XLOC_018659"; transcript_id "TCONS_00035237"; exon_number "3"; gene_name "AT3G22080"; oId "AT3G22080.1"; nearest_ref "AT3G22080.1"; class_code "="; tss_id "TSS23212"; p_id "P18252";
Chr3	Cufflinks	exon	7778735	7778907	.	-	.	gene_id "XLOC_018659"; transcript_id "TCONS_00035237"; exon_number "4"; gene_name "AT3G22080"; oId "AT3G22080.1"; nearest_ref "AT3G22080.1"; class_code "="; tss_id "TSS23212"; p_id "P18252";
Chr3	Cufflinks	exon	7779047	7779243	.	-	.	gene_id "XLOC_018659"; transcript_id "TCONS_00035237"; exon_number "5"; gene_name "AT3G22080"; oId "AT3G22080.1"; nearest_ref "AT3G22080.1"; class_code "="; tss_id "TSS23212"; p_id "P18252";
Chr3	Cufflinks	exon	7780135	7780289	.	-	.	gene_id "XLOC_018659"; transcript_id "TCONS_00035237"; exon_number "6"; gene_name "AT3G22080"; oId "AT3G22080.1"; nearest_ref "AT3G22080.1"; class_code "="; tss_id "TSS23212"; p_id "P18252";
Chr3	Cufflinks	exon	7780476	7780639	.	-	.	gene_id "XLOC_018659"; transcript_id "TCONS_00035237"; exon_number "7"; gene_name "AT3G22080"; oId "AT3G22080.1"; nearest_ref "AT3G22080.1"; class_code "="; tss_id "TSS23212"; p_id "P18252";
Chr3	Cufflinks	exon	7780718	7780896	.	-	.	gene_id "XLOC_018659"; transcript_id "TCONS_00035237"; exon_number "8"; gene_name "AT3G22080"; oId "AT3G22080.1"; nearest_ref "AT3G22080.1"; class_code "="; tss_id "TSS23212"; p_id "P18252";
Chr3	Cufflinks	exon	7780966	7781293	.	-	.	gene_id "XLOC_018659"; transcript_id "TCONS_00035237"; exon_number "9"; gene_name "AT3G22080"; oId "AT3G22080.1"; nearest_ref "AT3G22080.1"; class_code "="; tss_id "TSS23212"; p_id "P18252";
Chr3	Cufflinks	exon	7781576	7781718	.	-	.	gene_id "XLOC_018659"; transcript_id "TCONS_00035237"; exon_number "10"; gene_name "AT3G22080"; oId "AT3G22080.1"; nearest_ref "AT3G22080.1"; class_code "="; tss_id "TSS23212"; p_id "P18252";
Chr3	Cufflinks	exon	7783711	7784469	.	-	.	gene_id "XLOC_018660"; transcript_id "TCONS_00035238"; exon_number "1"; gene_name "BHLH117"; oId "AT3G22100.1"; nearest_ref "AT3G22100.1"; class_code "="; tss_id "TSS23213"; p_id "P18253";
Chr3	Cufflinks	exon	7789393	7790324	.	-	.	gene_id "XLOC_018661"; transcript_id "TCONS_00035239"; exon_number "1"; gene_name "AT3G22104"; oId "CUFF.2008.1"; nearest_ref "AT3G22104.1"; class_code "x"; tss_id "TSS23214";
Chr3	Cufflinks	exon	7792638	7793581	.	-	.	gene_id "XLOC_018662"; transcript_id "TCONS_00035240"; exon_number "1"; gene_name "PAC1"; oId "AT3G22110.1"; nearest_ref "AT3G22110.1"; class_code "="; tss_id "TSS23215"; p_id "P18254";
Chr3	Cufflinks	exon	7794071	7794165	.	-	.	gene_id "XLOC_018662"; transcript_id "TCONS_00035240"; exon_number "2"; gene_name "PAC1"; oId "AT3G22110.1"; nearest_ref "AT3G22110.1"; class_code "="; tss_id "TSS23215"; p_id "P18254";
Chr3	Cufflinks	exon	7794727	7795791	.	-	.	gene_id "XLOC_018663"; transcript_id "TCONS_00041095"; exon_number "1"; gene_name "AT3G22142"; oId "CUFF.3494.1"; nearest_ref "AT3G22142.1"; class_code "o"; tss_id "TSS23216";
Chr3	Cufflinks	exon	7809670	7809677	.	-	.	gene_id "XLOC_018663"; transcript_id "TCONS_00041095"; exon_number "2"; gene_name "AT3G22142"; oId "CUFF.3494.1"; nearest_ref "AT3G22142.1"; class_code "o"; tss_id "TSS23216";
Chr3	Cufflinks	exon	7794957	7796310	.	-	.	gene_id "XLOC_018663"; transcript_id "TCONS_00035241"; exon_number "1"; gene_name "CWLP"; oId "AT3G22120.1"; nearest_ref "AT3G22120.1"; class_code "="; tss_id "TSS23217"; p_id "P18255";
Chr3	Cufflinks	exon	7795099	7796161	.	-	.	gene_id "XLOC_018663"; transcript_id "TCONS_00042549"; exon_number "1"; gene_name "FHY3"; oId "CUFF.3539.2"; nearest_ref "AT3G22170.2"; class_code "o"; tss_id "TSS23218";
Chr3	Cufflinks	exon	8079211	8079222	.	-	.	gene_id "XLOC_018663"; transcript_id "TCONS_00042549"; exon_number "2"; gene_name "FHY3"; oId "CUFF.3539.2"; nearest_ref "AT3G22170.2"; class_code "o"; tss_id "TSS23218";
Chr3	Cufflinks	exon	7801744	7802408	.	-	.	gene_id "XLOC_018664"; transcript_id "TCONS_00035242"; exon_number "1"; gene_name "AT3G22136"; oId "AT3G22136.1"; nearest_ref "AT3G22136.1"; class_code "="; tss_id "TSS23219";
Chr3	Cufflinks	exon	7803604	7808046	.	-	.	gene_id "XLOC_018665"; transcript_id "TCONS_00035243"; exon_number "1"; gene_name "AT3G22142"; oId "AT3G22142.1"; nearest_ref "AT3G22142.1"; class_code "="; tss_id "TSS23220"; p_id "P18256";
Chr3	Cufflinks	exon	7817857	7818985	.	-	.	gene_id "XLOC_018666"; transcript_id "TCONS_00035244"; exon_number "1"; gene_name "AT3G22160"; oId "AT3G22160.1"; nearest_ref "AT3G22160.1"; class_code "="; tss_id "TSS23221"; p_id "P18257";
Chr3	Cufflinks	exon	7820497	7821180	.	-	.	gene_id "XLOC_018667"; transcript_id "TCONS_00035245"; exon_number "1"; gene_name "FHY3"; oId "CUFF.3541.1"; nearest_ref "AT3G22170.2"; class_code "p"; tss_id "TSS23222";
Chr3	Cufflinks	exon	7821956	7822415	.	-	.	gene_id "XLOC_018668"; transcript_id "TCONS_00042550"; exon_number "1"; gene_name "FHY3"; oId "CUFF.3542.1"; nearest_ref "AT3G22170.2"; class_code "j"; tss_id "TSS23223";
Chr3	Cufflinks	exon	7822501	7822545	.	-	.	gene_id "XLOC_018668"; transcript_id "TCONS_00042550"; exon_number "2"; gene_name "FHY3"; oId "CUFF.3542.1"; nearest_ref "AT3G22170.2"; class_code "j"; tss_id "TSS23223";
Chr3	Cufflinks	exon	7822639	7822701	.	-	.	gene_id "XLOC_018668"; transcript_id "TCONS_00042550"; exon_number "3"; gene_name "FHY3"; oId "CUFF.3542.1"; nearest_ref "AT3G22170.2"; class_code "j"; tss_id "TSS23223";
Chr3	Cufflinks	exon	7822804	7822872	.	-	.	gene_id "XLOC_018668"; transcript_id "TCONS_00042550"; exon_number "4"; gene_name "FHY3"; oId "CUFF.3542.1"; nearest_ref "AT3G22170.2"; class_code "j"; tss_id "TSS23223";
Chr3	Cufflinks	exon	7822947	7823015	.	-	.	gene_id "XLOC_018668"; transcript_id "TCONS_00042550"; exon_number "5"; gene_name "FHY3"; oId "CUFF.3542.1"; nearest_ref "AT3G22170.2"; class_code "j"; tss_id "TSS23223";
Chr3	Cufflinks	exon	7823100	7823156	.	-	.	gene_id "XLOC_018668"; transcript_id "TCONS_00042550"; exon_number "6"; gene_name "FHY3"; oId "CUFF.3542.1"; nearest_ref "AT3G22170.2"; class_code "j"; tss_id "TSS23223";
Chr3	Cufflinks	exon	7823261	7825421	.	-	.	gene_id "XLOC_018668"; transcript_id "TCONS_00042550"; exon_number "7"; gene_name "FHY3"; oId "CUFF.3542.1"; nearest_ref "AT3G22170.2"; class_code "j"; tss_id "TSS23223";
Chr3	Cufflinks	exon	7825780	7826160	.	-	.	gene_id "XLOC_018668"; transcript_id "TCONS_00042550"; exon_number "8"; gene_name "FHY3"; oId "CUFF.3542.1"; nearest_ref "AT3G22170.2"; class_code "j"; tss_id "TSS23223";
Chr3	Cufflinks	exon	7822018	7822415	.	-	.	gene_id "XLOC_018668"; transcript_id "TCONS_00035246"; exon_number "1"; gene_name "FHY3"; oId "AT3G22170.1"; nearest_ref "AT3G22170.1"; class_code "="; tss_id "TSS23224"; p_id "P18258";
Chr3	Cufflinks	exon	7822501	7822545	.	-	.	gene_id "XLOC_018668"; transcript_id "TCONS_00035246"; exon_number "2"; gene_name "FHY3"; oId "AT3G22170.1"; nearest_ref "AT3G22170.1"; class_code "="; tss_id "TSS23224"; p_id "P18258";
Chr3	Cufflinks	exon	7822639	7822707	.	-	.	gene_id "XLOC_018668"; transcript_id "TCONS_00035246"; exon_number "3"; gene_name "FHY3"; oId "AT3G22170.1"; nearest_ref "AT3G22170.1"; class_code "="; tss_id "TSS23224"; p_id "P18258";
Chr3	Cufflinks	exon	7822804	7822872	.	-	.	gene_id "XLOC_018668"; transcript_id "TCONS_00035246"; exon_number "4"; gene_name "FHY3"; oId "AT3G22170.1"; nearest_ref "AT3G22170.1"; class_code "="; tss_id "TSS23224"; p_id "P18258";
Chr3	Cufflinks	exon	7822947	7823015	.	-	.	gene_id "XLOC_018668"; transcript_id "TCONS_00035246"; exon_number "5"; gene_name "FHY3"; oId "AT3G22170.1"; nearest_ref "AT3G22170.1"; class_code "="; tss_id "TSS23224"; p_id "P18258";
Chr3	Cufflinks	exon	7823100	7823156	.	-	.	gene_id "XLOC_018668"; transcript_id "TCONS_00035246"; exon_number "6"; gene_name "FHY3"; oId "AT3G22170.1"; nearest_ref "AT3G22170.1"; class_code "="; tss_id "TSS23224"; p_id "P18258";
Chr3	Cufflinks	exon	7823261	7825421	.	-	.	gene_id "XLOC_018668"; transcript_id "TCONS_00035246"; exon_number "7"; gene_name "FHY3"; oId "AT3G22170.1"; nearest_ref "AT3G22170.1"; class_code "="; tss_id "TSS23224"; p_id "P18258";
Chr3	Cufflinks	exon	7825780	7825884	.	-	.	gene_id "XLOC_018668"; transcript_id "TCONS_00035246"; exon_number "8"; gene_name "FHY3"; oId "AT3G22170.1"; nearest_ref "AT3G22170.1"; class_code "="; tss_id "TSS23224"; p_id "P18258";
Chr3	Cufflinks	exon	7822018	7822415	.	-	.	gene_id "XLOC_018668"; transcript_id "TCONS_00035247"; exon_number "1"; gene_name "FHY3"; oId "AT3G22170.2"; nearest_ref "AT3G22170.2"; class_code "="; tss_id "TSS23223"; p_id "P18258";
Chr3	Cufflinks	exon	7822501	7822545	.	-	.	gene_id "XLOC_018668"; transcript_id "TCONS_00035247"; exon_number "2"; gene_name "FHY3"; oId "AT3G22170.2"; nearest_ref "AT3G22170.2"; class_code "="; tss_id "TSS23223"; p_id "P18258";
Chr3	Cufflinks	exon	7822639	7822707	.	-	.	gene_id "XLOC_018668"; transcript_id "TCONS_00035247"; exon_number "3"; gene_name "FHY3"; oId "AT3G22170.2"; nearest_ref "AT3G22170.2"; class_code "="; tss_id "TSS23223"; p_id "P18258";
Chr3	Cufflinks	exon	7822804	7822872	.	-	.	gene_id "XLOC_018668"; transcript_id "TCONS_00035247"; exon_number "4"; gene_name "FHY3"; oId "AT3G22170.2"; nearest_ref "AT3G22170.2"; class_code "="; tss_id "TSS23223"; p_id "P18258";
Chr3	Cufflinks	exon	7822947	7823015	.	-	.	gene_id "XLOC_018668"; transcript_id "TCONS_00035247"; exon_number "5"; gene_name "FHY3"; oId "AT3G22170.2"; nearest_ref "AT3G22170.2"; class_code "="; tss_id "TSS23223"; p_id "P18258";
Chr3	Cufflinks	exon	7823100	7823156	.	-	.	gene_id "XLOC_018668"; transcript_id "TCONS_00035247"; exon_number "6"; gene_name "FHY3"; oId "AT3G22170.2"; nearest_ref "AT3G22170.2"; class_code "="; tss_id "TSS23223"; p_id "P18258";
Chr3	Cufflinks	exon	7823261	7825455	.	-	.	gene_id "XLOC_018668"; transcript_id "TCONS_00035247"; exon_number "7"; gene_name "FHY3"; oId "AT3G22170.2"; nearest_ref "AT3G22170.2"; class_code "="; tss_id "TSS23223"; p_id "P18258";
Chr3	Cufflinks	exon	7825780	7826085	.	-	.	gene_id "XLOC_018668"; transcript_id "TCONS_00035247"; exon_number "8"; gene_name "FHY3"; oId "AT3G22170.2"; nearest_ref "AT3G22170.2"; class_code "="; tss_id "TSS23223"; p_id "P18258";
Chr3	Cufflinks	exon	7822183	7822415	.	-	.	gene_id "XLOC_018668"; transcript_id "TCONS_00043614"; exon_number "1"; gene_name "FHY3"; oId "CUFF.3789.3"; nearest_ref "AT3G22170.2"; class_code "j"; tss_id "TSS23223";
Chr3	Cufflinks	exon	7822501	7822545	.	-	.	gene_id "XLOC_018668"; transcript_id "TCONS_00043614"; exon_number "2"; gene_name "FHY3"; oId "CUFF.3789.3"; nearest_ref "AT3G22170.2"; class_code "j"; tss_id "TSS23223";
Chr3	Cufflinks	exon	7822639	7822701	.	-	.	gene_id "XLOC_018668"; transcript_id "TCONS_00043614"; exon_number "3"; gene_name "FHY3"; oId "CUFF.3789.3"; nearest_ref "AT3G22170.2"; class_code "j"; tss_id "TSS23223";
Chr3	Cufflinks	exon	7822804	7822872	.	-	.	gene_id "XLOC_018668"; transcript_id "TCONS_00043614"; exon_number "4"; gene_name "FHY3"; oId "CUFF.3789.3"; nearest_ref "AT3G22170.2"; class_code "j"; tss_id "TSS23223";
Chr3	Cufflinks	exon	7822947	7823156	.	-	.	gene_id "XLOC_018668"; transcript_id "TCONS_00043614"; exon_number "5"; gene_name "FHY3"; oId "CUFF.3789.3"; nearest_ref "AT3G22170.2"; class_code "j"; tss_id "TSS23223";
Chr3	Cufflinks	exon	7823261	7825421	.	-	.	gene_id "XLOC_018668"; transcript_id "TCONS_00043614"; exon_number "6"; gene_name "FHY3"; oId "CUFF.3789.3"; nearest_ref "AT3G22170.2"; class_code "j"; tss_id "TSS23223";
Chr3	Cufflinks	exon	7825780	7826085	.	-	.	gene_id "XLOC_018668"; transcript_id "TCONS_00043614"; exon_number "7"; gene_name "FHY3"; oId "CUFF.3789.3"; nearest_ref "AT3G22170.2"; class_code "j"; tss_id "TSS23223";
Chr3	Cufflinks	exon	7822226	7822415	.	-	.	gene_id "XLOC_018668"; transcript_id "TCONS_00035248"; exon_number "1"; gene_name "FHY3"; oId "CUFF.2023.3"; nearest_ref "AT3G22170.2"; class_code "j"; tss_id "TSS23223";
Chr3	Cufflinks	exon	7822501	7822545	.	-	.	gene_id "XLOC_018668"; transcript_id "TCONS_00035248"; exon_number "2"; gene_name "FHY3"; oId "CUFF.2023.3"; nearest_ref "AT3G22170.2"; class_code "j"; tss_id "TSS23223";
Chr3	Cufflinks	exon	7822639	7822701	.	-	.	gene_id "XLOC_018668"; transcript_id "TCONS_00035248"; exon_number "3"; gene_name "FHY3"; oId "CUFF.2023.3"; nearest_ref "AT3G22170.2"; class_code "j"; tss_id "TSS23223";
Chr3	Cufflinks	exon	7822804	7822872	.	-	.	gene_id "XLOC_018668"; transcript_id "TCONS_00035248"; exon_number "4"; gene_name "FHY3"; oId "CUFF.2023.3"; nearest_ref "AT3G22170.2"; class_code "j"; tss_id "TSS23223";
Chr3	Cufflinks	exon	7822947	7825421	.	-	.	gene_id "XLOC_018668"; transcript_id "TCONS_00035248"; exon_number "5"; gene_name "FHY3"; oId "CUFF.2023.3"; nearest_ref "AT3G22170.2"; class_code "j"; tss_id "TSS23223";
Chr3	Cufflinks	exon	7825780	7826085	.	-	.	gene_id "XLOC_018668"; transcript_id "TCONS_00035248"; exon_number "6"; gene_name "FHY3"; oId "CUFF.2023.3"; nearest_ref "AT3G22170.2"; class_code "j"; tss_id "TSS23223";
Chr3	Cufflinks	exon	7830875	7831419	.	-	.	gene_id "XLOC_018669"; transcript_id "TCONS_00035250"; exon_number "1"; gene_name "IQD5"; oId "CUFF.3791.1"; nearest_ref "AT3G22190.2"; class_code "j"; tss_id "TSS23225";
Chr3	Cufflinks	exon	7831735	7832209	.	-	.	gene_id "XLOC_018669"; transcript_id "TCONS_00035250"; exon_number "2"; gene_name "IQD5"; oId "CUFF.3791.1"; nearest_ref "AT3G22190.2"; class_code "j"; tss_id "TSS23225";
Chr3	Cufflinks	exon	7832556	7832669	.	-	.	gene_id "XLOC_018669"; transcript_id "TCONS_00035250"; exon_number "3"; gene_name "IQD5"; oId "CUFF.3791.1"; nearest_ref "AT3G22190.2"; class_code "j"; tss_id "TSS23225";
Chr3	Cufflinks	exon	7832771	7833004	.	-	.	gene_id "XLOC_018669"; transcript_id "TCONS_00035250"; exon_number "4"; gene_name "IQD5"; oId "CUFF.3791.1"; nearest_ref "AT3G22190.2"; class_code "j"; tss_id "TSS23225";
Chr3	Cufflinks	exon	7833110	7833331	.	-	.	gene_id "XLOC_018669"; transcript_id "TCONS_00035250"; exon_number "5"; gene_name "IQD5"; oId "CUFF.3791.1"; nearest_ref "AT3G22190.2"; class_code "j"; tss_id "TSS23225";
Chr3	Cufflinks	exon	7833429	7834049	.	-	.	gene_id "XLOC_018669"; transcript_id "TCONS_00035250"; exon_number "6"; gene_name "IQD5"; oId "CUFF.3791.1"; nearest_ref "AT3G22190.2"; class_code "j"; tss_id "TSS23225";
Chr3	Cufflinks	exon	7830905	7831419	.	-	.	gene_id "XLOC_018669"; transcript_id "TCONS_00035249"; exon_number "1"; gene_name "IQD5"; oId "AT3G22190.2"; nearest_ref "AT3G22190.2"; class_code "="; tss_id "TSS23225"; p_id "P18259";
Chr3	Cufflinks	exon	7831735	7832209	.	-	.	gene_id "XLOC_018669"; transcript_id "TCONS_00035249"; exon_number "2"; gene_name "IQD5"; oId "AT3G22190.2"; nearest_ref "AT3G22190.2"; class_code "="; tss_id "TSS23225"; p_id "P18259";
Chr3	Cufflinks	exon	7832556	7832669	.	-	.	gene_id "XLOC_018669"; transcript_id "TCONS_00035249"; exon_number "3"; gene_name "IQD5"; oId "AT3G22190.2"; nearest_ref "AT3G22190.2"; class_code "="; tss_id "TSS23225"; p_id "P18259";
Chr3	Cufflinks	exon	7832771	7833004	.	-	.	gene_id "XLOC_018669"; transcript_id "TCONS_00035249"; exon_number "4"; gene_name "IQD5"; oId "AT3G22190.2"; nearest_ref "AT3G22190.2"; class_code "="; tss_id "TSS23225"; p_id "P18259";
Chr3	Cufflinks	exon	7833110	7833331	.	-	.	gene_id "XLOC_018669"; transcript_id "TCONS_00035249"; exon_number "5"; gene_name "IQD5"; oId "AT3G22190.2"; nearest_ref "AT3G22190.2"; class_code "="; tss_id "TSS23225"; p_id "P18259";
Chr3	Cufflinks	exon	7833429	7833556	.	-	.	gene_id "XLOC_018669"; transcript_id "TCONS_00035249"; exon_number "6"; gene_name "IQD5"; oId "AT3G22190.2"; nearest_ref "AT3G22190.2"; class_code "="; tss_id "TSS23225"; p_id "P18259";
Chr3	Cufflinks	exon	7833785	7834049	.	-	.	gene_id "XLOC_018669"; transcript_id "TCONS_00035249"; exon_number "7"; gene_name "IQD5"; oId "AT3G22190.2"; nearest_ref "AT3G22190.2"; class_code "="; tss_id "TSS23225"; p_id "P18259";
Chr3	Cufflinks	exon	7831280	7831419	.	-	.	gene_id "XLOC_018669"; transcript_id "TCONS_00035251"; exon_number "1"; gene_name "IQD5"; oId "AT3G22190.1"; nearest_ref "AT3G22190.1"; class_code "="; tss_id "TSS23226"; p_id "P18259";
Chr3	Cufflinks	exon	7831735	7832209	.	-	.	gene_id "XLOC_018669"; transcript_id "TCONS_00035251"; exon_number "2"; gene_name "IQD5"; oId "AT3G22190.1"; nearest_ref "AT3G22190.1"; class_code "="; tss_id "TSS23226"; p_id "P18259";
Chr3	Cufflinks	exon	7832556	7832669	.	-	.	gene_id "XLOC_018669"; transcript_id "TCONS_00035251"; exon_number "3"; gene_name "IQD5"; oId "AT3G22190.1"; nearest_ref "AT3G22190.1"; class_code "="; tss_id "TSS23226"; p_id "P18259";
Chr3	Cufflinks	exon	7832771	7833004	.	-	.	gene_id "XLOC_018669"; transcript_id "TCONS_00035251"; exon_number "4"; gene_name "IQD5"; oId "AT3G22190.1"; nearest_ref "AT3G22190.1"; class_code "="; tss_id "TSS23226"; p_id "P18259";
Chr3	Cufflinks	exon	7833110	7833331	.	-	.	gene_id "XLOC_018669"; transcript_id "TCONS_00035251"; exon_number "5"; gene_name "IQD5"; oId "AT3G22190.1"; nearest_ref "AT3G22190.1"; class_code "="; tss_id "TSS23226"; p_id "P18259";
Chr3	Cufflinks	exon	7833429	7833517	.	-	.	gene_id "XLOC_018669"; transcript_id "TCONS_00035251"; exon_number "6"; gene_name "IQD5"; oId "AT3G22190.1"; nearest_ref "AT3G22190.1"; class_code "="; tss_id "TSS23226"; p_id "P18259";
Chr3	Cufflinks	exon	7833754	7833904	.	-	.	gene_id "XLOC_018669"; transcript_id "TCONS_00035251"; exon_number "7"; gene_name "IQD5"; oId "AT3G22190.1"; nearest_ref "AT3G22190.1"; class_code "="; tss_id "TSS23226"; p_id "P18259";
Chr3	Cufflinks	exon	7838784	7839248	.	-	.	gene_id "XLOC_018670"; transcript_id "TCONS_00035252"; exon_number "1"; gene_name "AT3G22210"; oId "AT3G22210.1"; nearest_ref "AT3G22210.1"; class_code "="; tss_id "TSS23227"; p_id "P18260";
Chr3	Cufflinks	exon	7839336	7839467	.	-	.	gene_id "XLOC_018670"; transcript_id "TCONS_00035252"; exon_number "2"; gene_name "AT3G22210"; oId "AT3G22210.1"; nearest_ref "AT3G22210.1"; class_code "="; tss_id "TSS23227"; p_id "P18260";
Chr3	Cufflinks	exon	7839555	7839559	.	-	.	gene_id "XLOC_018671"; transcript_id "TCONS_00035253"; exon_number "1"; gene_name "AT3G22220"; oId "AT3G22220.2"; nearest_ref "AT3G22220.2"; class_code "="; tss_id "TSS23228"; p_id "P18261";
Chr3	Cufflinks	exon	7839648	7839887	.	-	.	gene_id "XLOC_018671"; transcript_id "TCONS_00035253"; exon_number "2"; gene_name "AT3G22220"; oId "AT3G22220.2"; nearest_ref "AT3G22220.2"; class_code "="; tss_id "TSS23228"; p_id "P18261";
Chr3	Cufflinks	exon	7839979	7840172	.	-	.	gene_id "XLOC_018671"; transcript_id "TCONS_00035253"; exon_number "3"; gene_name "AT3G22220"; oId "AT3G22220.2"; nearest_ref "AT3G22220.2"; class_code "="; tss_id "TSS23228"; p_id "P18261";
Chr3	Cufflinks	exon	7840262	7840466	.	-	.	gene_id "XLOC_018671"; transcript_id "TCONS_00035253"; exon_number "4"; gene_name "AT3G22220"; oId "AT3G22220.2"; nearest_ref "AT3G22220.2"; class_code "="; tss_id "TSS23228"; p_id "P18261";
Chr3	Cufflinks	exon	7840552	7842359	.	-	.	gene_id "XLOC_018671"; transcript_id "TCONS_00035253"; exon_number "5"; gene_name "AT3G22220"; oId "AT3G22220.2"; nearest_ref "AT3G22220.2"; class_code "="; tss_id "TSS23228"; p_id "P18261";
Chr3	Cufflinks	exon	7842599	7842781	.	-	.	gene_id "XLOC_018671"; transcript_id "TCONS_00035253"; exon_number "6"; gene_name "AT3G22220"; oId "AT3G22220.2"; nearest_ref "AT3G22220.2"; class_code "="; tss_id "TSS23228"; p_id "P18261";
Chr3	Cufflinks	exon	7839616	7839887	.	-	.	gene_id "XLOC_018671"; transcript_id "TCONS_00035254"; exon_number "1"; gene_name "AT3G22220"; oId "AT3G22220.1"; nearest_ref "AT3G22220.1"; class_code "="; tss_id "TSS23228"; p_id "P18261";
Chr3	Cufflinks	exon	7839979	7840172	.	-	.	gene_id "XLOC_018671"; transcript_id "TCONS_00035254"; exon_number "2"; gene_name "AT3G22220"; oId "AT3G22220.1"; nearest_ref "AT3G22220.1"; class_code "="; tss_id "TSS23228"; p_id "P18261";
Chr3	Cufflinks	exon	7840262	7840466	.	-	.	gene_id "XLOC_018671"; transcript_id "TCONS_00035254"; exon_number "3"; gene_name "AT3G22220"; oId "AT3G22220.1"; nearest_ref "AT3G22220.1"; class_code "="; tss_id "TSS23228"; p_id "P18261";
Chr3	Cufflinks	exon	7840552	7842359	.	-	.	gene_id "XLOC_018671"; transcript_id "TCONS_00035254"; exon_number "4"; gene_name "AT3G22220"; oId "AT3G22220.1"; nearest_ref "AT3G22220.1"; class_code "="; tss_id "TSS23228"; p_id "P18261";
Chr3	Cufflinks	exon	7842599	7842874	.	-	.	gene_id "XLOC_018671"; transcript_id "TCONS_00035254"; exon_number "5"; gene_name "AT3G22220"; oId "AT3G22220.1"; nearest_ref "AT3G22220.1"; class_code "="; tss_id "TSS23228"; p_id "P18261";
Chr3	Cufflinks	exon	7843967	7844597	.	-	.	gene_id "XLOC_018672"; transcript_id "TCONS_00035255"; exon_number "1"; gene_name "RPL27B"; oId "AT3G22230.1"; nearest_ref "AT3G22230.1"; class_code "="; tss_id "TSS23229"; p_id "P18262";
Chr3	Cufflinks	exon	7845823	7846140	.	-	.	gene_id "XLOC_018673"; transcript_id "TCONS_00035257"; exon_number "1"; gene_name "PCC1"; oId "AT3G22231.1"; nearest_ref "AT3G22231.1"; class_code "="; tss_id "TSS23230"; p_id "P18263";
Chr3	Cufflinks	exon	7846268	7846421	.	-	.	gene_id "XLOC_018673"; transcript_id "TCONS_00035257"; exon_number "2"; gene_name "PCC1"; oId "AT3G22231.1"; nearest_ref "AT3G22231.1"; class_code "="; tss_id "TSS23230"; p_id "P18263";
Chr3	Cufflinks	exon	7846533	7846605	.	-	.	gene_id "XLOC_018673"; transcript_id "TCONS_00035257"; exon_number "3"; gene_name "PCC1"; oId "AT3G22231.1"; nearest_ref "AT3G22231.1"; class_code "="; tss_id "TSS23230"; p_id "P18263";
Chr3	Cufflinks	exon	7854419	7854741	.	-	.	gene_id "XLOC_018674"; transcript_id "TCONS_00035258"; exon_number "1"; gene_name "AT3G22235"; oId "AT3G22235.1"; nearest_ref "AT3G22235.1"; class_code "="; tss_id "TSS23231"; p_id "P18264";
Chr3	Cufflinks	exon	7855334	7855472	.	-	.	gene_id "XLOC_018674"; transcript_id "TCONS_00035258"; exon_number "2"; gene_name "AT3G22235"; oId "AT3G22235.1"; nearest_ref "AT3G22235.1"; class_code "="; tss_id "TSS23231"; p_id "P18264";
Chr3	Cufflinks	exon	7855584	7855791	.	-	.	gene_id "XLOC_018674"; transcript_id "TCONS_00035258"; exon_number "3"; gene_name "AT3G22235"; oId "AT3G22235.1"; nearest_ref "AT3G22235.1"; class_code "="; tss_id "TSS23231"; p_id "P18264";
Chr3	Cufflinks	exon	7854612	7854741	.	-	.	gene_id "XLOC_018674"; transcript_id "TCONS_00035259"; exon_number "1"; gene_name "AT3G22235"; oId "AT3G22235.2"; nearest_ref "AT3G22235.2"; class_code "="; tss_id "TSS23231"; p_id "P18264";
Chr3	Cufflinks	exon	7855334	7855472	.	-	.	gene_id "XLOC_018674"; transcript_id "TCONS_00035259"; exon_number "2"; gene_name "AT3G22235"; oId "AT3G22235.2"; nearest_ref "AT3G22235.2"; class_code "="; tss_id "TSS23231"; p_id "P18264";
Chr3	Cufflinks	exon	7855584	7855677	.	-	.	gene_id "XLOC_018674"; transcript_id "TCONS_00035259"; exon_number "3"; gene_name "AT3G22235"; oId "AT3G22235.2"; nearest_ref "AT3G22235.2"; class_code "="; tss_id "TSS23231"; p_id "P18264";
Chr3	Cufflinks	exon	7855798	7855814	.	-	.	gene_id "XLOC_018674"; transcript_id "TCONS_00035259"; exon_number "4"; gene_name "AT3G22235"; oId "AT3G22235.2"; nearest_ref "AT3G22235.2"; class_code "="; tss_id "TSS23231"; p_id "P18264";
Chr3	Cufflinks	exon	7863616	7863833	.	-	.	gene_id "XLOC_018675"; transcript_id "TCONS_00035260"; exon_number "1"; gene_name "AT3G22240"; oId "AT3G22240.1"; nearest_ref "AT3G22240.1"; class_code "="; tss_id "TSS23232"; p_id "P18265";
Chr3	Cufflinks	exon	7864428	7864569	.	-	.	gene_id "XLOC_018675"; transcript_id "TCONS_00035260"; exon_number "2"; gene_name "AT3G22240"; oId "AT3G22240.1"; nearest_ref "AT3G22240.1"; class_code "="; tss_id "TSS23232"; p_id "P18265";
Chr3	Cufflinks	exon	7864645	7864819	.	-	.	gene_id "XLOC_018675"; transcript_id "TCONS_00035260"; exon_number "3"; gene_name "AT3G22240"; oId "AT3G22240.1"; nearest_ref "AT3G22240.1"; class_code "="; tss_id "TSS23232"; p_id "P18265";
Chr3	Cufflinks	exon	7878982	7879419	.	-	.	gene_id "XLOC_018676"; transcript_id "TCONS_00035261"; exon_number "1"; gene_name "AT3G22275"; oId "AT3G22275.1"; nearest_ref "AT3G22275.1"; class_code "="; tss_id "TSS23233"; p_id "P18266";
Chr3	Cufflinks	exon	7879510	7879600	.	-	.	gene_id "XLOC_018676"; transcript_id "TCONS_00035261"; exon_number "2"; gene_name "AT3G22275"; oId "AT3G22275.1"; nearest_ref "AT3G22275.1"; class_code "="; tss_id "TSS23233"; p_id "P18266";
Chr3	Cufflinks	exon	7879681	7879808	.	-	.	gene_id "XLOC_018676"; transcript_id "TCONS_00035261"; exon_number "3"; gene_name "AT3G22275"; oId "AT3G22275.1"; nearest_ref "AT3G22275.1"; class_code "="; tss_id "TSS23233"; p_id "P18266";
Chr3	Cufflinks	exon	7890864	7891170	.	-	.	gene_id "XLOC_018677"; transcript_id "TCONS_00035262"; exon_number "1"; gene_name "ATRPABC24.3"; oId "AT3G22320.1"; nearest_ref "AT3G22320.1"; class_code "="; tss_id "TSS23234"; p_id "P18267";
Chr3	Cufflinks	exon	7891261	7891374	.	-	.	gene_id "XLOC_018677"; transcript_id "TCONS_00035262"; exon_number "2"; gene_name "ATRPABC24.3"; oId "AT3G22320.1"; nearest_ref "AT3G22320.1"; class_code "="; tss_id "TSS23234"; p_id "P18267";
Chr3	Cufflinks	exon	7891466	7891645	.	-	.	gene_id "XLOC_018677"; transcript_id "TCONS_00035262"; exon_number "3"; gene_name "ATRPABC24.3"; oId "AT3G22320.1"; nearest_ref "AT3G22320.1"; class_code "="; tss_id "TSS23234"; p_id "P18267";
Chr3	Cufflinks	exon	7891897	7892111	.	-	.	gene_id "XLOC_018677"; transcript_id "TCONS_00035262"; exon_number "4"; gene_name "ATRPABC24.3"; oId "AT3G22320.1"; nearest_ref "AT3G22320.1"; class_code "="; tss_id "TSS23234"; p_id "P18267";
Chr3	Cufflinks	exon	7892222	7892347	.	-	.	gene_id "XLOC_018677"; transcript_id "TCONS_00035262"; exon_number "5"; gene_name "ATRPABC24.3"; oId "AT3G22320.1"; nearest_ref "AT3G22320.1"; class_code "="; tss_id "TSS23234"; p_id "P18267";
Chr3	Cufflinks	exon	7933063	7933975	.	-	.	gene_id "XLOC_018678"; transcript_id "TCONS_00035263"; exon_number "1"; gene_name "AT3G22410"; oId "CUFF.2123.1"; nearest_ref "AT3G22410.1"; class_code "j"; tss_id "TSS23235";
Chr3	Cufflinks	exon	7934086	7934219	.	-	.	gene_id "XLOC_018678"; transcript_id "TCONS_00035263"; exon_number "2"; gene_name "AT3G22410"; oId "CUFF.2123.1"; nearest_ref "AT3G22410.1"; class_code "j"; tss_id "TSS23235";
Chr3	Cufflinks	exon	7934928	7935134	.	-	.	gene_id "XLOC_018678"; transcript_id "TCONS_00035263"; exon_number "3"; gene_name "AT3G22410"; oId "CUFF.2123.1"; nearest_ref "AT3G22410.1"; class_code "j"; tss_id "TSS23235";
Chr3	Cufflinks	exon	7935213	7935505	.	-	.	gene_id "XLOC_018678"; transcript_id "TCONS_00035263"; exon_number "4"; gene_name "AT3G22410"; oId "CUFF.2123.1"; nearest_ref "AT3G22410.1"; class_code "j"; tss_id "TSS23235";
Chr3	Cufflinks	exon	7935590	7935845	.	-	.	gene_id "XLOC_018678"; transcript_id "TCONS_00035263"; exon_number "5"; gene_name "AT3G22410"; oId "CUFF.2123.1"; nearest_ref "AT3G22410.1"; class_code "j"; tss_id "TSS23235";
Chr3	Cufflinks	exon	7933149	7933975	.	-	.	gene_id "XLOC_018678"; transcript_id "TCONS_00041096"; exon_number "1"; gene_name "AT3G22410"; oId "CUFF.3571.1"; nearest_ref "AT3G22410.1"; class_code "j"; tss_id "TSS23235";
Chr3	Cufflinks	exon	7934086	7934219	.	-	.	gene_id "XLOC_018678"; transcript_id "TCONS_00041096"; exon_number "2"; gene_name "AT3G22410"; oId "CUFF.3571.1"; nearest_ref "AT3G22410.1"; class_code "j"; tss_id "TSS23235";
Chr3	Cufflinks	exon	7934928	7935019	.	-	.	gene_id "XLOC_018678"; transcript_id "TCONS_00041096"; exon_number "3"; gene_name "AT3G22410"; oId "CUFF.3571.1"; nearest_ref "AT3G22410.1"; class_code "j"; tss_id "TSS23235";
Chr3	Cufflinks	exon	7935088	7935134	.	-	.	gene_id "XLOC_018678"; transcript_id "TCONS_00041096"; exon_number "4"; gene_name "AT3G22410"; oId "CUFF.3571.1"; nearest_ref "AT3G22410.1"; class_code "j"; tss_id "TSS23235";
Chr3	Cufflinks	exon	7935213	7935505	.	-	.	gene_id "XLOC_018678"; transcript_id "TCONS_00041096"; exon_number "5"; gene_name "AT3G22410"; oId "CUFF.3571.1"; nearest_ref "AT3G22410.1"; class_code "j"; tss_id "TSS23235";
Chr3	Cufflinks	exon	7935590	7935832	.	-	.	gene_id "XLOC_018678"; transcript_id "TCONS_00041096"; exon_number "6"; gene_name "AT3G22410"; oId "CUFF.3571.1"; nearest_ref "AT3G22410.1"; class_code "j"; tss_id "TSS23235";
Chr3	Cufflinks	exon	7933167	7933975	.	-	.	gene_id "XLOC_018678"; transcript_id "TCONS_00035264"; exon_number "1"; gene_name "AT3G22410"; oId "AT3G22410.1"; nearest_ref "AT3G22410.1"; class_code "="; tss_id "TSS23235"; p_id "P18268";
Chr3	Cufflinks	exon	7934086	7934219	.	-	.	gene_id "XLOC_018678"; transcript_id "TCONS_00035264"; exon_number "2"; gene_name "AT3G22410"; oId "AT3G22410.1"; nearest_ref "AT3G22410.1"; class_code "="; tss_id "TSS23235"; p_id "P18268";
Chr3	Cufflinks	exon	7934928	7935019	.	-	.	gene_id "XLOC_018678"; transcript_id "TCONS_00035264"; exon_number "3"; gene_name "AT3G22410"; oId "AT3G22410.1"; nearest_ref "AT3G22410.1"; class_code "="; tss_id "TSS23235"; p_id "P18268";
Chr3	Cufflinks	exon	7935088	7935134	.	-	.	gene_id "XLOC_018678"; transcript_id "TCONS_00035264"; exon_number "4"; gene_name "AT3G22410"; oId "AT3G22410.1"; nearest_ref "AT3G22410.1"; class_code "="; tss_id "TSS23235"; p_id "P18268";
Chr3	Cufflinks	exon	7935213	7935301	.	-	.	gene_id "XLOC_018678"; transcript_id "TCONS_00035264"; exon_number "5"; gene_name "AT3G22410"; oId "AT3G22410.1"; nearest_ref "AT3G22410.1"; class_code "="; tss_id "TSS23235"; p_id "P18268";
Chr3	Cufflinks	exon	7935388	7935505	.	-	.	gene_id "XLOC_018678"; transcript_id "TCONS_00035264"; exon_number "6"; gene_name "AT3G22410"; oId "AT3G22410.1"; nearest_ref "AT3G22410.1"; class_code "="; tss_id "TSS23235"; p_id "P18268";
Chr3	Cufflinks	exon	7935590	7935808	.	-	.	gene_id "XLOC_018678"; transcript_id "TCONS_00035264"; exon_number "7"; gene_name "AT3G22410"; oId "AT3G22410.1"; nearest_ref "AT3G22410.1"; class_code "="; tss_id "TSS23235"; p_id "P18268";
Chr3	Cufflinks	exon	7949116	7950396	.	-	.	gene_id "XLOC_018679"; transcript_id "TCONS_00035265"; exon_number "1"; gene_name "AT3G22421"; oId "AT3G22421.1"; nearest_ref "AT3G22421.1"; class_code "="; tss_id "TSS23236"; p_id "P18269";
Chr3	Cufflinks	exon	7957898	7958020	.	-	.	gene_id "XLOC_018680"; transcript_id "TCONS_00035266"; exon_number "1"; gene_name "AT3G22436"; oId "AT3G22436.1"; nearest_ref "AT3G22436.1"; class_code "="; tss_id "TSS23237"; p_id "P18270";
Chr3	Cufflinks	exon	7965954	7967990	.	-	.	gene_id "XLOC_018681"; transcript_id "TCONS_00035267"; exon_number "1"; gene_name "AT3G22470"; oId "AT3G22470.1"; nearest_ref "AT3G22470.1"; class_code "="; tss_id "TSS23238"; p_id "P18271";
Chr3	Cufflinks	exon	7969681	7969949	.	-	.	gene_id "XLOC_018682"; transcript_id "TCONS_00035268"; exon_number "1"; gene_name "AT3G22490"; oId "AT3G22490.1"; nearest_ref "AT3G22490.1"; class_code "="; tss_id "TSS23239"; p_id "P18272";
Chr3	Cufflinks	exon	7970039	7970344	.	-	.	gene_id "XLOC_018682"; transcript_id "TCONS_00035268"; exon_number "2"; gene_name "AT3G22490"; oId "AT3G22490.1"; nearest_ref "AT3G22490.1"; class_code "="; tss_id "TSS23239"; p_id "P18272";
Chr3	Cufflinks	exon	7970421	7970843	.	-	.	gene_id "XLOC_018682"; transcript_id "TCONS_00035268"; exon_number "3"; gene_name "AT3G22490"; oId "AT3G22490.1"; nearest_ref "AT3G22490.1"; class_code "="; tss_id "TSS23239"; p_id "P18272";
Chr3	Cufflinks	exon	7971625	7972084	.	-	.	gene_id "XLOC_018683"; transcript_id "TCONS_00035269"; exon_number "1"; gene_name "ATECP31"; oId "AT3G22500.1"; nearest_ref "AT3G22500.1"; class_code "="; tss_id "TSS23240"; p_id "P18273";
Chr3	Cufflinks	exon	7972181	7972474	.	-	.	gene_id "XLOC_018683"; transcript_id "TCONS_00035269"; exon_number "2"; gene_name "ATECP31"; oId "AT3G22500.1"; nearest_ref "AT3G22500.1"; class_code "="; tss_id "TSS23240"; p_id "P18273";
Chr3	Cufflinks	exon	7972554	7972907	.	-	.	gene_id "XLOC_018683"; transcript_id "TCONS_00035269"; exon_number "3"; gene_name "ATECP31"; oId "AT3G22500.1"; nearest_ref "AT3G22500.1"; class_code "="; tss_id "TSS23240"; p_id "P18273";
Chr3	Cufflinks	exon	7977604	7978635	.	-	.	gene_id "XLOC_018684"; transcript_id "TCONS_00035270"; exon_number "1"; gene_name "AT3G22530"; oId "AT3G22530.1"; nearest_ref "AT3G22530.1"; class_code "="; tss_id "TSS23241"; p_id "P18274";
Chr3	Cufflinks	exon	7984076	7984627	.	-	.	gene_id "XLOC_018685"; transcript_id "TCONS_00035271"; exon_number "1"; gene_name "AT3G22540"; oId "AT3G22540.1"; nearest_ref "AT3G22540.1"; class_code "="; tss_id "TSS23242"; p_id "P18275";
Chr3	Cufflinks	exon	7991646	7991902	.	-	.	gene_id "XLOC_018686"; transcript_id "TCONS_00035272"; exon_number "1"; gene_name "AT3G22550"; oId "AT3G22550.1"; nearest_ref "AT3G22550.1"; class_code "="; tss_id "TSS23243"; p_id "P18276";
Chr3	Cufflinks	exon	7992078	7992811	.	-	.	gene_id "XLOC_018686"; transcript_id "TCONS_00035272"; exon_number "2"; gene_name "AT3G22550"; oId "AT3G22550.1"; nearest_ref "AT3G22550.1"; class_code "="; tss_id "TSS23243"; p_id "P18276";
Chr3	Cufflinks	exon	7992963	7993454	.	-	.	gene_id "XLOC_018686"; transcript_id "TCONS_00035272"; exon_number "3"; gene_name "AT3G22550"; oId "AT3G22550.1"; nearest_ref "AT3G22550.1"; class_code "="; tss_id "TSS23243"; p_id "P18276";
Chr3	Cufflinks	exon	7998857	7999533	.	-	.	gene_id "XLOC_018687"; transcript_id "TCONS_00035273"; exon_number "1"; gene_name "AT3G22560"; oId "AT3G22560.1"; nearest_ref "AT3G22560.1"; class_code "="; tss_id "TSS23244"; p_id "P18277";
Chr3	Cufflinks	exon	8000515	8001238	.	-	.	gene_id "XLOC_018688"; transcript_id "TCONS_00035274"; exon_number "1"; gene_name "AT3G22570"; oId "AT3G22570.1"; nearest_ref "AT3G22570.1"; class_code "="; tss_id "TSS23245"; p_id "P18278";
Chr3	Cufflinks	exon	8002762	8003145	.	-	.	gene_id "XLOC_018689"; transcript_id "TCONS_00035275"; exon_number "1"; gene_name "AT3G22580"; oId "AT3G22580.1"; nearest_ref "AT3G22580.1"; class_code "="; tss_id "TSS23246"; p_id "P18279";
Chr3	Cufflinks	exon	8006508	8006844	.	-	.	gene_id "XLOC_018690"; transcript_id "TCONS_00035276"; exon_number "1"; gene_name "AT3G22600"; oId "AT3G22600.1"; nearest_ref "AT3G22600.1"; class_code "="; tss_id "TSS23247"; p_id "P18280";
Chr3	Cufflinks	exon	8006937	8006993	.	-	.	gene_id "XLOC_018690"; transcript_id "TCONS_00035276"; exon_number "2"; gene_name "AT3G22600"; oId "AT3G22600.1"; nearest_ref "AT3G22600.1"; class_code "="; tss_id "TSS23247"; p_id "P18280";
Chr3	Cufflinks	exon	8007076	8007471	.	-	.	gene_id "XLOC_018690"; transcript_id "TCONS_00035276"; exon_number "3"; gene_name "AT3G22600"; oId "AT3G22600.1"; nearest_ref "AT3G22600.1"; class_code "="; tss_id "TSS23247"; p_id "P18280";
Chr3	Cufflinks	exon	8009389	8010041	.	-	.	gene_id "XLOC_018691"; transcript_id "TCONS_00042551"; exon_number "1"; gene_name "PBD1"; oId "CUFF.3565.1"; nearest_ref "AT3G22630.1"; class_code "j"; tss_id "TSS23248";
Chr3	Cufflinks	exon	8010394	8010518	.	-	.	gene_id "XLOC_018691"; transcript_id "TCONS_00042551"; exon_number "2"; gene_name "PBD1"; oId "CUFF.3565.1"; nearest_ref "AT3G22630.1"; class_code "j"; tss_id "TSS23248";
Chr3	Cufflinks	exon	8010618	8010870	.	-	.	gene_id "XLOC_018691"; transcript_id "TCONS_00042551"; exon_number "3"; gene_name "PBD1"; oId "CUFF.3565.1"; nearest_ref "AT3G22630.1"; class_code "j"; tss_id "TSS23248";
Chr3	Cufflinks	exon	8009540	8010041	.	-	.	gene_id "XLOC_018691"; transcript_id "TCONS_00035277"; exon_number "1"; gene_name "PBD1"; oId "AT3G22630.1"; nearest_ref "AT3G22630.1"; class_code "="; tss_id "TSS23248"; p_id "P18281";
Chr3	Cufflinks	exon	8010394	8010517	.	-	.	gene_id "XLOC_018691"; transcript_id "TCONS_00035277"; exon_number "2"; gene_name "PBD1"; oId "AT3G22630.1"; nearest_ref "AT3G22630.1"; class_code "="; tss_id "TSS23248"; p_id "P18281";
Chr3	Cufflinks	exon	8010617	8010844	.	-	.	gene_id "XLOC_018691"; transcript_id "TCONS_00035277"; exon_number "3"; gene_name "PBD1"; oId "AT3G22630.1"; nearest_ref "AT3G22630.1"; class_code "="; tss_id "TSS23248"; p_id "P18281";
Chr3	Cufflinks	exon	8011724	8012095	.	-	.	gene_id "XLOC_018692"; transcript_id "TCONS_00035278"; exon_number "1"; gene_name "PAP85"; oId "AT3G22640.1"; nearest_ref "AT3G22640.1"; class_code "="; tss_id "TSS23249"; p_id "P18282";
Chr3	Cufflinks	exon	8012186	8012495	.	-	.	gene_id "XLOC_018692"; transcript_id "TCONS_00035278"; exon_number "2"; gene_name "PAP85"; oId "AT3G22640.1"; nearest_ref "AT3G22640.1"; class_code "="; tss_id "TSS23249"; p_id "P18282";
Chr3	Cufflinks	exon	8012590	8012898	.	-	.	gene_id "XLOC_018692"; transcript_id "TCONS_00035278"; exon_number "3"; gene_name "PAP85"; oId "AT3G22640.1"; nearest_ref "AT3G22640.1"; class_code "="; tss_id "TSS23249"; p_id "P18282";
Chr3	Cufflinks	exon	8012989	8013069	.	-	.	gene_id "XLOC_018692"; transcript_id "TCONS_00035278"; exon_number "4"; gene_name "PAP85"; oId "AT3G22640.1"; nearest_ref "AT3G22640.1"; class_code "="; tss_id "TSS23249"; p_id "P18282";
Chr3	Cufflinks	exon	8013317	8013902	.	-	.	gene_id "XLOC_018692"; transcript_id "TCONS_00035278"; exon_number "5"; gene_name "PAP85"; oId "AT3G22640.1"; nearest_ref "AT3G22640.1"; class_code "="; tss_id "TSS23249"; p_id "P18282";
Chr3	Cufflinks	exon	8016051	8017118	.	-	.	gene_id "XLOC_018693"; transcript_id "TCONS_00035279"; exon_number "1"; gene_name "AT3G22660"; oId "AT3G22660.1"; nearest_ref "AT3G22660.1"; class_code "="; tss_id "TSS23250"; p_id "P18283";
Chr3	Cufflinks	exon	8017397	8017508	.	-	.	gene_id "XLOC_018693"; transcript_id "TCONS_00035279"; exon_number "2"; gene_name "AT3G22660"; oId "AT3G22660.1"; nearest_ref "AT3G22660.1"; class_code "="; tss_id "TSS23250"; p_id "P18283";
Chr3	Cufflinks	exon	8017771	8019459	.	-	.	gene_id "XLOC_018694"; transcript_id "TCONS_00035280"; exon_number "1"; gene_name "AT3G22670"; oId "AT3G22670.1"; nearest_ref "AT3G22670.1"; class_code "="; tss_id "TSS23251"; p_id "P18284";
Chr3	Cufflinks	exon	8021122	8021540	.	-	.	gene_id "XLOC_018695"; transcript_id "TCONS_00035281"; exon_number "1"; gene_name "PCMP-H56"; oId "CUFF.1300.1"; nearest_ref "AT3G22690.1"; class_code "j"; tss_id "TSS23252";
Chr3	Cufflinks	exon	8021680	8021908	.	-	.	gene_id "XLOC_018695"; transcript_id "TCONS_00035281"; exon_number "2"; gene_name "PCMP-H56"; oId "CUFF.1300.1"; nearest_ref "AT3G22690.1"; class_code "j"; tss_id "TSS23252";
Chr3	Cufflinks	exon	8022010	8024551	.	-	.	gene_id "XLOC_018695"; transcript_id "TCONS_00035281"; exon_number "3"; gene_name "PCMP-H56"; oId "CUFF.1300.1"; nearest_ref "AT3G22690.1"; class_code "j"; tss_id "TSS23252";
Chr3	Cufflinks	exon	8021229	8021540	.	-	.	gene_id "XLOC_018695"; transcript_id "TCONS_00035283"; exon_number "1"; gene_name "PCMP-H56"; oId "AT3G22690.2"; nearest_ref "AT3G22690.2"; class_code "="; tss_id "TSS23252"; p_id "P18285";
Chr3	Cufflinks	exon	8021680	8024534	.	-	.	gene_id "XLOC_018695"; transcript_id "TCONS_00035283"; exon_number "2"; gene_name "PCMP-H56"; oId "AT3G22690.2"; nearest_ref "AT3G22690.2"; class_code "="; tss_id "TSS23252"; p_id "P18285";
Chr3	Cufflinks	exon	8021229	8021394	.	-	.	gene_id "XLOC_018695"; transcript_id "TCONS_00035282"; exon_number "1"; gene_name "PCMP-H56"; oId "AT3G22690.1"; nearest_ref "AT3G22690.1"; class_code "="; tss_id "TSS23252"; p_id "P18286";
Chr3	Cufflinks	exon	8021491	8021540	.	-	.	gene_id "XLOC_018695"; transcript_id "TCONS_00035282"; exon_number "2"; gene_name "PCMP-H56"; oId "AT3G22690.1"; nearest_ref "AT3G22690.1"; class_code "="; tss_id "TSS23252"; p_id "P18286";
Chr3	Cufflinks	exon	8021715	8021908	.	-	.	gene_id "XLOC_018695"; transcript_id "TCONS_00035282"; exon_number "3"; gene_name "PCMP-H56"; oId "AT3G22690.1"; nearest_ref "AT3G22690.1"; class_code "="; tss_id "TSS23252"; p_id "P18286";
Chr3	Cufflinks	exon	8022010	8024534	.	-	.	gene_id "XLOC_018695"; transcript_id "TCONS_00035282"; exon_number "4"; gene_name "PCMP-H56"; oId "AT3G22690.1"; nearest_ref "AT3G22690.1"; class_code "="; tss_id "TSS23252"; p_id "P18286";
Chr3	Cufflinks	exon	8024798	8025814	.	-	.	gene_id "XLOC_018696"; transcript_id "TCONS_00035284"; exon_number "1"; gene_name "AT3G22700"; oId "AT3G22700.1"; nearest_ref "AT3G22700.1"; class_code "="; tss_id "TSS23253"; p_id "P18287";
Chr3	Cufflinks	exon	8026202	8026738	.	-	.	gene_id "XLOC_018697"; transcript_id "TCONS_00035285"; exon_number "1"; gene_name "AT3G22710"; oId "AT3G22710.1"; nearest_ref "AT3G22710.1"; class_code "="; tss_id "TSS23254"; p_id "P18288";
Chr3	Cufflinks	exon	8026779	8027024	.	-	.	gene_id "XLOC_018697"; transcript_id "TCONS_00035285"; exon_number "2"; gene_name "AT3G22710"; oId "AT3G22710.1"; nearest_ref "AT3G22710.1"; class_code "="; tss_id "TSS23254"; p_id "P18288";
Chr3	Cufflinks	exon	8027077	8027274	.	-	.	gene_id "XLOC_018697"; transcript_id "TCONS_00035285"; exon_number "3"; gene_name "AT3G22710"; oId "AT3G22710.1"; nearest_ref "AT3G22710.1"; class_code "="; tss_id "TSS23254"; p_id "P18288";
Chr3	Cufflinks	exon	8028961	8030097	.	-	.	gene_id "XLOC_018698"; transcript_id "TCONS_00035286"; exon_number "1"; gene_name "AT3G22720"; oId "AT3G22720.1"; nearest_ref "AT3G22720.1"; class_code "="; tss_id "TSS23255"; p_id "P18289";
Chr3	Cufflinks	exon	8031341	8032459	.	-	.	gene_id "XLOC_018699"; transcript_id "TCONS_00035287"; exon_number "1"; gene_name "AT3G22730"; oId "AT3G22730.1"; nearest_ref "AT3G22730.1"; class_code "="; tss_id "TSS23256"; p_id "P18290";
Chr3	Cufflinks	exon	8032959	8033373	.	-	.	gene_id "XLOC_018700"; transcript_id "TCONS_00035288"; exon_number "1"; gene_name "HMT3"; oId "CUFF.1302.1"; nearest_ref "AT3G22740.1"; class_code "j"; tss_id "TSS23257";
Chr3	Cufflinks	exon	8033455	8033526	.	-	.	gene_id "XLOC_018700"; transcript_id "TCONS_00035288"; exon_number "2"; gene_name "HMT3"; oId "CUFF.1302.1"; nearest_ref "AT3G22740.1"; class_code "j"; tss_id "TSS23257";
Chr3	Cufflinks	exon	8033616	8033819	.	-	.	gene_id "XLOC_018700"; transcript_id "TCONS_00035288"; exon_number "3"; gene_name "HMT3"; oId "CUFF.1302.1"; nearest_ref "AT3G22740.1"; class_code "j"; tss_id "TSS23257";
Chr3	Cufflinks	exon	8034058	8034187	.	-	.	gene_id "XLOC_018700"; transcript_id "TCONS_00035288"; exon_number "4"; gene_name "HMT3"; oId "CUFF.1302.1"; nearest_ref "AT3G22740.1"; class_code "j"; tss_id "TSS23257";
Chr3	Cufflinks	exon	8034315	8034541	.	-	.	gene_id "XLOC_018700"; transcript_id "TCONS_00035288"; exon_number "5"; gene_name "HMT3"; oId "CUFF.1302.1"; nearest_ref "AT3G22740.1"; class_code "j"; tss_id "TSS23257";
Chr3	Cufflinks	exon	8034667	8035325	.	-	.	gene_id "XLOC_018700"; transcript_id "TCONS_00035288"; exon_number "6"; gene_name "HMT3"; oId "CUFF.1302.1"; nearest_ref "AT3G22740.1"; class_code "j"; tss_id "TSS23257";
Chr3	Cufflinks	exon	8032959	8033373	.	-	.	gene_id "XLOC_018700"; transcript_id "TCONS_00035289"; exon_number "1"; gene_name "HMT3"; oId "AT3G22740.1"; nearest_ref "AT3G22740.1"; class_code "="; tss_id "TSS23258"; p_id "P18291";
Chr3	Cufflinks	exon	8033455	8033526	.	-	.	gene_id "XLOC_018700"; transcript_id "TCONS_00035289"; exon_number "2"; gene_name "HMT3"; oId "AT3G22740.1"; nearest_ref "AT3G22740.1"; class_code "="; tss_id "TSS23258"; p_id "P18291";
Chr3	Cufflinks	exon	8033616	8033819	.	-	.	gene_id "XLOC_018700"; transcript_id "TCONS_00035289"; exon_number "3"; gene_name "HMT3"; oId "AT3G22740.1"; nearest_ref "AT3G22740.1"; class_code "="; tss_id "TSS23258"; p_id "P18291";
Chr3	Cufflinks	exon	8034058	8034187	.	-	.	gene_id "XLOC_018700"; transcript_id "TCONS_00035289"; exon_number "4"; gene_name "HMT3"; oId "AT3G22740.1"; nearest_ref "AT3G22740.1"; class_code "="; tss_id "TSS23258"; p_id "P18291";
Chr3	Cufflinks	exon	8034315	8034541	.	-	.	gene_id "XLOC_018700"; transcript_id "TCONS_00035289"; exon_number "5"; gene_name "HMT3"; oId "AT3G22740.1"; nearest_ref "AT3G22740.1"; class_code "="; tss_id "TSS23258"; p_id "P18291";
Chr3	Cufflinks	exon	8034667	8034723	.	-	.	gene_id "XLOC_018700"; transcript_id "TCONS_00035289"; exon_number "6"; gene_name "HMT3"; oId "AT3G22740.1"; nearest_ref "AT3G22740.1"; class_code "="; tss_id "TSS23258"; p_id "P18291";
Chr3	Cufflinks	exon	8035531	8035809	.	-	.	gene_id "XLOC_018700"; transcript_id "TCONS_00035289"; exon_number "7"; gene_name "HMT3"; oId "AT3G22740.1"; nearest_ref "AT3G22740.1"; class_code "="; tss_id "TSS23258"; p_id "P18291";
Chr3	Cufflinks	exon	8033888	8034187	.	-	.	gene_id "XLOC_018700"; transcript_id "TCONS_00035290"; exon_number "1"; gene_name "HMT3"; oId "CUFF.1302.3"; nearest_ref "AT3G22740.1"; class_code "j"; tss_id "TSS23258";
Chr3	Cufflinks	exon	8034315	8034541	.	-	.	gene_id "XLOC_018700"; transcript_id "TCONS_00035290"; exon_number "2"; gene_name "HMT3"; oId "CUFF.1302.3"; nearest_ref "AT3G22740.1"; class_code "j"; tss_id "TSS23258";
Chr3	Cufflinks	exon	8034667	8034723	.	-	.	gene_id "XLOC_018700"; transcript_id "TCONS_00035290"; exon_number "3"; gene_name "HMT3"; oId "CUFF.1302.3"; nearest_ref "AT3G22740.1"; class_code "j"; tss_id "TSS23258";
Chr3	Cufflinks	exon	8035531	8035809	.	-	.	gene_id "XLOC_018700"; transcript_id "TCONS_00035290"; exon_number "4"; gene_name "HMT3"; oId "CUFF.1302.3"; nearest_ref "AT3G22740.1"; class_code "j"; tss_id "TSS23258";
Chr3	Cufflinks	exon	8037183	8037572	.	-	.	gene_id "XLOC_018701"; transcript_id "TCONS_00043616"; exon_number "1"; gene_name "AT3G22750"; oId "CUFF.3809.2"; nearest_ref "AT3G22750.1"; class_code "j"; tss_id "TSS23259";
Chr3	Cufflinks	exon	8037843	8037975	.	-	.	gene_id "XLOC_018701"; transcript_id "TCONS_00043616"; exon_number "2"; gene_name "AT3G22750"; oId "CUFF.3809.2"; nearest_ref "AT3G22750.1"; class_code "j"; tss_id "TSS23259";
Chr3	Cufflinks	exon	8038060	8038234	.	-	.	gene_id "XLOC_018701"; transcript_id "TCONS_00043616"; exon_number "3"; gene_name "AT3G22750"; oId "CUFF.3809.2"; nearest_ref "AT3G22750.1"; class_code "j"; tss_id "TSS23259";
Chr3	Cufflinks	exon	8038316	8038515	.	-	.	gene_id "XLOC_018701"; transcript_id "TCONS_00043616"; exon_number "4"; gene_name "AT3G22750"; oId "CUFF.3809.2"; nearest_ref "AT3G22750.1"; class_code "j"; tss_id "TSS23259";
Chr3	Cufflinks	exon	8038593	8038714	.	-	.	gene_id "XLOC_018701"; transcript_id "TCONS_00043616"; exon_number "5"; gene_name "AT3G22750"; oId "CUFF.3809.2"; nearest_ref "AT3G22750.1"; class_code "j"; tss_id "TSS23259";
Chr3	Cufflinks	exon	8038799	8040038	.	-	.	gene_id "XLOC_018701"; transcript_id "TCONS_00043616"; exon_number "6"; gene_name "AT3G22750"; oId "CUFF.3809.2"; nearest_ref "AT3G22750.1"; class_code "j"; tss_id "TSS23259";
Chr3	Cufflinks	exon	8037183	8037570	.	-	.	gene_id "XLOC_018701"; transcript_id "TCONS_00043615"; exon_number "1"; gene_name "AT3G22750"; oId "CUFF.3809.1"; nearest_ref "AT3G22750.1"; class_code "j"; tss_id "TSS23259";
Chr3	Cufflinks	exon	8037841	8037975	.	-	.	gene_id "XLOC_018701"; transcript_id "TCONS_00043615"; exon_number "2"; gene_name "AT3G22750"; oId "CUFF.3809.1"; nearest_ref "AT3G22750.1"; class_code "j"; tss_id "TSS23259";
Chr3	Cufflinks	exon	8038060	8038234	.	-	.	gene_id "XLOC_018701"; transcript_id "TCONS_00043615"; exon_number "3"; gene_name "AT3G22750"; oId "CUFF.3809.1"; nearest_ref "AT3G22750.1"; class_code "j"; tss_id "TSS23259";
Chr3	Cufflinks	exon	8038316	8038516	.	-	.	gene_id "XLOC_018701"; transcript_id "TCONS_00043615"; exon_number "4"; gene_name "AT3G22750"; oId "CUFF.3809.1"; nearest_ref "AT3G22750.1"; class_code "j"; tss_id "TSS23259";
Chr3	Cufflinks	exon	8038594	8038714	.	-	.	gene_id "XLOC_018701"; transcript_id "TCONS_00043615"; exon_number "5"; gene_name "AT3G22750"; oId "CUFF.3809.1"; nearest_ref "AT3G22750.1"; class_code "j"; tss_id "TSS23259";
Chr3	Cufflinks	exon	8038799	8040038	.	-	.	gene_id "XLOC_018701"; transcript_id "TCONS_00043615"; exon_number "6"; gene_name "AT3G22750"; oId "CUFF.3809.1"; nearest_ref "AT3G22750.1"; class_code "j"; tss_id "TSS23259";
Chr3	Cufflinks	exon	8037216	8037570	.	-	.	gene_id "XLOC_018701"; transcript_id "TCONS_00035291"; exon_number "1"; gene_name "AT3G22750"; oId "AT3G22750.1"; nearest_ref "AT3G22750.1"; class_code "="; tss_id "TSS23260"; p_id "P18292";
Chr3	Cufflinks	exon	8037841	8037975	.	-	.	gene_id "XLOC_018701"; transcript_id "TCONS_00035291"; exon_number "2"; gene_name "AT3G22750"; oId "AT3G22750.1"; nearest_ref "AT3G22750.1"; class_code "="; tss_id "TSS23260"; p_id "P18292";
Chr3	Cufflinks	exon	8038060	8038234	.	-	.	gene_id "XLOC_018701"; transcript_id "TCONS_00035291"; exon_number "3"; gene_name "AT3G22750"; oId "AT3G22750.1"; nearest_ref "AT3G22750.1"; class_code "="; tss_id "TSS23260"; p_id "P18292";
Chr3	Cufflinks	exon	8038316	8038515	.	-	.	gene_id "XLOC_018701"; transcript_id "TCONS_00035291"; exon_number "4"; gene_name "AT3G22750"; oId "AT3G22750.1"; nearest_ref "AT3G22750.1"; class_code "="; tss_id "TSS23260"; p_id "P18292";
Chr3	Cufflinks	exon	8038593	8038714	.	-	.	gene_id "XLOC_018701"; transcript_id "TCONS_00035291"; exon_number "5"; gene_name "AT3G22750"; oId "AT3G22750.1"; nearest_ref "AT3G22750.1"; class_code "="; tss_id "TSS23260"; p_id "P18292";
Chr3	Cufflinks	exon	8038799	8039903	.	-	.	gene_id "XLOC_018701"; transcript_id "TCONS_00035291"; exon_number "6"; gene_name "AT3G22750"; oId "AT3G22750.1"; nearest_ref "AT3G22750.1"; class_code "="; tss_id "TSS23260"; p_id "P18292";
Chr3	Cufflinks	exon	8037216	8037570	.	-	.	gene_id "XLOC_018701"; transcript_id "TCONS_00042552"; exon_number "1"; gene_name "AT3G22750"; oId "CUFF.3568.1"; nearest_ref "AT3G22750.1"; class_code "j"; tss_id "TSS23259";
Chr3	Cufflinks	exon	8037841	8037975	.	-	.	gene_id "XLOC_018701"; transcript_id "TCONS_00042552"; exon_number "2"; gene_name "AT3G22750"; oId "CUFF.3568.1"; nearest_ref "AT3G22750.1"; class_code "j"; tss_id "TSS23259";
Chr3	Cufflinks	exon	8038060	8038234	.	-	.	gene_id "XLOC_018701"; transcript_id "TCONS_00042552"; exon_number "3"; gene_name "AT3G22750"; oId "CUFF.3568.1"; nearest_ref "AT3G22750.1"; class_code "j"; tss_id "TSS23259";
Chr3	Cufflinks	exon	8038316	8038714	.	-	.	gene_id "XLOC_018701"; transcript_id "TCONS_00042552"; exon_number "4"; gene_name "AT3G22750"; oId "CUFF.3568.1"; nearest_ref "AT3G22750.1"; class_code "j"; tss_id "TSS23259";
Chr3	Cufflinks	exon	8038799	8040009	.	-	.	gene_id "XLOC_018701"; transcript_id "TCONS_00042552"; exon_number "5"; gene_name "AT3G22750"; oId "CUFF.3568.1"; nearest_ref "AT3G22750.1"; class_code "j"; tss_id "TSS23259";
Chr3	Cufflinks	exon	8037216	8037570	.	-	.	gene_id "XLOC_018701"; transcript_id "TCONS_00041098"; exon_number "1"; gene_name "AT3G22750"; oId "CUFF.3583.3"; nearest_ref "AT3G22750.1"; class_code "j"; tss_id "TSS23261";
Chr3	Cufflinks	exon	8037841	8037977	.	-	.	gene_id "XLOC_018701"; transcript_id "TCONS_00041098"; exon_number "2"; gene_name "AT3G22750"; oId "CUFF.3583.3"; nearest_ref "AT3G22750.1"; class_code "j"; tss_id "TSS23261";
Chr3	Cufflinks	exon	8038062	8038234	.	-	.	gene_id "XLOC_018701"; transcript_id "TCONS_00041098"; exon_number "3"; gene_name "AT3G22750"; oId "CUFF.3583.3"; nearest_ref "AT3G22750.1"; class_code "j"; tss_id "TSS23261";
Chr3	Cufflinks	exon	8038316	8038515	.	-	.	gene_id "XLOC_018701"; transcript_id "TCONS_00041098"; exon_number "4"; gene_name "AT3G22750"; oId "CUFF.3583.3"; nearest_ref "AT3G22750.1"; class_code "j"; tss_id "TSS23261";
Chr3	Cufflinks	exon	8038593	8038715	.	-	.	gene_id "XLOC_018701"; transcript_id "TCONS_00041098"; exon_number "5"; gene_name "AT3G22750"; oId "CUFF.3583.3"; nearest_ref "AT3G22750.1"; class_code "j"; tss_id "TSS23261";
Chr3	Cufflinks	exon	8038799	8040166	.	-	.	gene_id "XLOC_018701"; transcript_id "TCONS_00041098"; exon_number "6"; gene_name "AT3G22750"; oId "CUFF.3583.3"; nearest_ref "AT3G22750.1"; class_code "j"; tss_id "TSS23261";
Chr3	Cufflinks	exon	8037216	8037571	.	-	.	gene_id "XLOC_018701"; transcript_id "TCONS_00041097"; exon_number "1"; gene_name "AT3G22750"; oId "CUFF.3583.2"; nearest_ref "AT3G22750.1"; class_code "j"; tss_id "TSS23261";
Chr3	Cufflinks	exon	8037842	8037975	.	-	.	gene_id "XLOC_018701"; transcript_id "TCONS_00041097"; exon_number "2"; gene_name "AT3G22750"; oId "CUFF.3583.2"; nearest_ref "AT3G22750.1"; class_code "j"; tss_id "TSS23261";
Chr3	Cufflinks	exon	8038060	8038234	.	-	.	gene_id "XLOC_018701"; transcript_id "TCONS_00041097"; exon_number "3"; gene_name "AT3G22750"; oId "CUFF.3583.2"; nearest_ref "AT3G22750.1"; class_code "j"; tss_id "TSS23261";
Chr3	Cufflinks	exon	8038316	8038516	.	-	.	gene_id "XLOC_018701"; transcript_id "TCONS_00041097"; exon_number "4"; gene_name "AT3G22750"; oId "CUFF.3583.2"; nearest_ref "AT3G22750.1"; class_code "j"; tss_id "TSS23261";
Chr3	Cufflinks	exon	8038594	8038714	.	-	.	gene_id "XLOC_018701"; transcript_id "TCONS_00041097"; exon_number "5"; gene_name "AT3G22750"; oId "CUFF.3583.2"; nearest_ref "AT3G22750.1"; class_code "j"; tss_id "TSS23261";
Chr3	Cufflinks	exon	8038799	8040166	.	-	.	gene_id "XLOC_018701"; transcript_id "TCONS_00041097"; exon_number "6"; gene_name "AT3G22750"; oId "CUFF.3583.2"; nearest_ref "AT3G22750.1"; class_code "j"; tss_id "TSS23261";
Chr3	Cufflinks	exon	8037558	8037570	.	-	.	gene_id "XLOC_018701"; transcript_id "TCONS_00035292"; exon_number "1"; gene_name "AT3G22750"; oId "CUFF.1303.2"; nearest_ref "AT3G22750.1"; class_code "j"; tss_id "TSS23262";
Chr3	Cufflinks	exon	8037841	8038234	.	-	.	gene_id "XLOC_018701"; transcript_id "TCONS_00035292"; exon_number "2"; gene_name "AT3G22750"; oId "CUFF.1303.2"; nearest_ref "AT3G22750.1"; class_code "j"; tss_id "TSS23262";
Chr3	Cufflinks	exon	8038316	8038515	.	-	.	gene_id "XLOC_018701"; transcript_id "TCONS_00035292"; exon_number "3"; gene_name "AT3G22750"; oId "CUFF.1303.2"; nearest_ref "AT3G22750.1"; class_code "j"; tss_id "TSS23262";
Chr3	Cufflinks	exon	8038593	8040525	.	-	.	gene_id "XLOC_018701"; transcript_id "TCONS_00035292"; exon_number "4"; gene_name "AT3G22750"; oId "CUFF.1303.2"; nearest_ref "AT3G22750.1"; class_code "j"; tss_id "TSS23262";
Chr3	Cufflinks	exon	8047684	8048667	.	-	.	gene_id "XLOC_018702"; transcript_id "TCONS_00035293"; exon_number "1"; gene_name "AT3G22770"; oId "AT3G22770.1"; nearest_ref "AT3G22770.1"; class_code "="; tss_id "TSS23263"; p_id "P18293";
Chr3	Cufflinks	exon	8052169	8053513	.	-	.	gene_id "XLOC_018703"; transcript_id "TCONS_00041099"; exon_number "1"; gene_name "AT3G22790"; oId "CUFF.3570.1"; nearest_ref "AT3G22790.1"; class_code "j"; tss_id "TSS23264";
Chr3	Cufflinks	exon	8053689	8057707	.	-	.	gene_id "XLOC_018703"; transcript_id "TCONS_00041099"; exon_number "2"; gene_name "AT3G22790"; oId "CUFF.3570.1"; nearest_ref "AT3G22790.1"; class_code "j"; tss_id "TSS23264";
Chr3	Cufflinks	exon	8057789	8058038	.	-	.	gene_id "XLOC_018703"; transcript_id "TCONS_00041099"; exon_number "3"; gene_name "AT3G22790"; oId "CUFF.3570.1"; nearest_ref "AT3G22790.1"; class_code "j"; tss_id "TSS23264";
Chr3	Cufflinks	exon	8058685	8058771	.	-	.	gene_id "XLOC_018703"; transcript_id "TCONS_00041099"; exon_number "4"; gene_name "AT3G22790"; oId "CUFF.3570.1"; nearest_ref "AT3G22790.1"; class_code "j"; tss_id "TSS23264";
Chr3	Cufflinks	exon	8052169	8053513	.	-	.	gene_id "XLOC_018703"; transcript_id "TCONS_00042553"; exon_number "1"; gene_name "AT3G22790"; oId "CUFF.3570.2"; nearest_ref "AT3G22790.1"; class_code "j"; tss_id "TSS23264";
Chr3	Cufflinks	exon	8053689	8057707	.	-	.	gene_id "XLOC_018703"; transcript_id "TCONS_00042553"; exon_number "2"; gene_name "AT3G22790"; oId "CUFF.3570.2"; nearest_ref "AT3G22790.1"; class_code "j"; tss_id "TSS23264";
Chr3	Cufflinks	exon	8057789	8058039	.	-	.	gene_id "XLOC_018703"; transcript_id "TCONS_00042553"; exon_number "3"; gene_name "AT3G22790"; oId "CUFF.3570.2"; nearest_ref "AT3G22790.1"; class_code "j"; tss_id "TSS23264";
Chr3	Cufflinks	exon	8058685	8058784	.	-	.	gene_id "XLOC_018703"; transcript_id "TCONS_00042553"; exon_number "4"; gene_name "AT3G22790"; oId "CUFF.3570.2"; nearest_ref "AT3G22790.1"; class_code "j"; tss_id "TSS23264";
Chr3	Cufflinks	exon	8052318	8053513	.	-	.	gene_id "XLOC_018703"; transcript_id "TCONS_00035294"; exon_number "1"; gene_name "AT3G22790"; oId "AT3G22790.1"; nearest_ref "AT3G22790.1"; class_code "="; tss_id "TSS23264"; p_id "P18294";
Chr3	Cufflinks	exon	8053689	8057707	.	-	.	gene_id "XLOC_018703"; transcript_id "TCONS_00035294"; exon_number "2"; gene_name "AT3G22790"; oId "AT3G22790.1"; nearest_ref "AT3G22790.1"; class_code "="; tss_id "TSS23264"; p_id "P18294";
Chr3	Cufflinks	exon	8057789	8058030	.	-	.	gene_id "XLOC_018703"; transcript_id "TCONS_00035294"; exon_number "3"; gene_name "AT3G22790"; oId "AT3G22790.1"; nearest_ref "AT3G22790.1"; class_code "="; tss_id "TSS23264"; p_id "P18294";
Chr3	Cufflinks	exon	8058685	8058764	.	-	.	gene_id "XLOC_018703"; transcript_id "TCONS_00035294"; exon_number "4"; gene_name "AT3G22790"; oId "AT3G22790.1"; nearest_ref "AT3G22790.1"; class_code "="; tss_id "TSS23264"; p_id "P18294";
Chr3	Cufflinks	exon	8062888	8064556	.	-	.	gene_id "XLOC_018704"; transcript_id "TCONS_00035295"; exon_number "1"; gene_name "LRX6"; oId "AT3G22800.1"; nearest_ref "AT3G22800.1"; class_code "="; tss_id "TSS23265"; p_id "P18295";
Chr3	Cufflinks	exon	8073271	8073689	.	-	.	gene_id "XLOC_018705"; transcript_id "TCONS_00035296"; exon_number "1"; gene_name "EPFL5"; oId "AT3G22820.1"; nearest_ref "AT3G22820.1"; class_code "="; tss_id "TSS23266"; p_id "P18296";
Chr3	Cufflinks	exon	8073977	8074138	.	-	.	gene_id "XLOC_018705"; transcript_id "TCONS_00035296"; exon_number "2"; gene_name "EPFL5"; oId "AT3G22820.1"; nearest_ref "AT3G22820.1"; class_code "="; tss_id "TSS23266"; p_id "P18296";
Chr3	Cufflinks	exon	8084447	8084972	.	-	.	gene_id "XLOC_018706"; transcript_id "TCONS_00035297"; exon_number "1"; gene_name "ELIP1"; oId "AT3G22840.1"; nearest_ref "AT3G22840.1"; class_code "="; tss_id "TSS23267"; p_id "P18297";
Chr3	Cufflinks	exon	8085117	8085215	.	-	.	gene_id "XLOC_018706"; transcript_id "TCONS_00035297"; exon_number "2"; gene_name "ELIP1"; oId "AT3G22840.1"; nearest_ref "AT3G22840.1"; class_code "="; tss_id "TSS23267"; p_id "P18297";
Chr3	Cufflinks	exon	8085302	8085560	.	-	.	gene_id "XLOC_018706"; transcript_id "TCONS_00035297"; exon_number "3"; gene_name "ELIP1"; oId "AT3G22840.1"; nearest_ref "AT3G22840.1"; class_code "="; tss_id "TSS23267"; p_id "P18297";
Chr3	Cufflinks	exon	8090643	8091418	.	-	.	gene_id "XLOC_018707"; transcript_id "TCONS_00041100"; exon_number "1"; gene_name "TIF3C2"; oId "CUFF.3588.1"; nearest_ref "AT3G22860.1"; class_code "j"; tss_id "TSS23268";
Chr3	Cufflinks	exon	8091502	8093124	.	-	.	gene_id "XLOC_018707"; transcript_id "TCONS_00041100"; exon_number "2"; gene_name "TIF3C2"; oId "CUFF.3588.1"; nearest_ref "AT3G22860.1"; class_code "j"; tss_id "TSS23268";
Chr3	Cufflinks	exon	8093219	8093270	.	-	.	gene_id "XLOC_018707"; transcript_id "TCONS_00041100"; exon_number "3"; gene_name "TIF3C2"; oId "CUFF.3588.1"; nearest_ref "AT3G22860.1"; class_code "j"; tss_id "TSS23268";
Chr3	Cufflinks	exon	8093401	8093416	.	-	.	gene_id "XLOC_018707"; transcript_id "TCONS_00041100"; exon_number "4"; gene_name "TIF3C2"; oId "CUFF.3588.1"; nearest_ref "AT3G22860.1"; class_code "j"; tss_id "TSS23268";
Chr3	Cufflinks	exon	8097650	8097992	.	-	.	gene_id "XLOC_018708"; transcript_id "TCONS_00043617"; exon_number "1"; gene_name "ATDMC1"; oId "CUFF.3002.1"; nearest_ref "AT3G22880.1"; class_code "j"; tss_id "TSS23270";
Chr3	Cufflinks	exon	8098092	8098258	.	-	.	gene_id "XLOC_018708"; transcript_id "TCONS_00043617"; exon_number "2"; gene_name "ATDMC1"; oId "CUFF.3002.1"; nearest_ref "AT3G22880.1"; class_code "j"; tss_id "TSS23270";
Chr3	Cufflinks	exon	8098367	8098445	.	-	.	gene_id "XLOC_018708"; transcript_id "TCONS_00043617"; exon_number "3"; gene_name "ATDMC1"; oId "CUFF.3002.1"; nearest_ref "AT3G22880.1"; class_code "j"; tss_id "TSS23270";
Chr3	Cufflinks	exon	8098530	8098599	.	-	.	gene_id "XLOC_018708"; transcript_id "TCONS_00043617"; exon_number "4"; gene_name "ATDMC1"; oId "CUFF.3002.1"; nearest_ref "AT3G22880.1"; class_code "j"; tss_id "TSS23270";
Chr3	Cufflinks	exon	8098685	8098777	.	-	.	gene_id "XLOC_018708"; transcript_id "TCONS_00043617"; exon_number "5"; gene_name "ATDMC1"; oId "CUFF.3002.1"; nearest_ref "AT3G22880.1"; class_code "j"; tss_id "TSS23270";
Chr3	Cufflinks	exon	8098861	8098927	.	-	.	gene_id "XLOC_018708"; transcript_id "TCONS_00043617"; exon_number "6"; gene_name "ATDMC1"; oId "CUFF.3002.1"; nearest_ref "AT3G22880.1"; class_code "j"; tss_id "TSS23270";
Chr3	Cufflinks	exon	8099029	8099090	.	-	.	gene_id "XLOC_018708"; transcript_id "TCONS_00043617"; exon_number "7"; gene_name "ATDMC1"; oId "CUFF.3002.1"; nearest_ref "AT3G22880.1"; class_code "j"; tss_id "TSS23270";
Chr3	Cufflinks	exon	8099250	8099295	.	-	.	gene_id "XLOC_018708"; transcript_id "TCONS_00043617"; exon_number "8"; gene_name "ATDMC1"; oId "CUFF.3002.1"; nearest_ref "AT3G22880.1"; class_code "j"; tss_id "TSS23270";
Chr3	Cufflinks	exon	8099373	8099418	.	-	.	gene_id "XLOC_018708"; transcript_id "TCONS_00043617"; exon_number "9"; gene_name "ATDMC1"; oId "CUFF.3002.1"; nearest_ref "AT3G22880.1"; class_code "j"; tss_id "TSS23270";
Chr3	Cufflinks	exon	8099502	8099559	.	-	.	gene_id "XLOC_018708"; transcript_id "TCONS_00043617"; exon_number "10"; gene_name "ATDMC1"; oId "CUFF.3002.1"; nearest_ref "AT3G22880.1"; class_code "j"; tss_id "TSS23270";
Chr3	Cufflinks	exon	8099672	8099710	.	-	.	gene_id "XLOC_018708"; transcript_id "TCONS_00043617"; exon_number "11"; gene_name "ATDMC1"; oId "CUFF.3002.1"; nearest_ref "AT3G22880.1"; class_code "j"; tss_id "TSS23270";
Chr3	Cufflinks	exon	8099800	8099871	.	-	.	gene_id "XLOC_018708"; transcript_id "TCONS_00043617"; exon_number "12"; gene_name "ATDMC1"; oId "CUFF.3002.1"; nearest_ref "AT3G22880.1"; class_code "j"; tss_id "TSS23270";
Chr3	Cufflinks	exon	8099965	8100056	.	-	.	gene_id "XLOC_018708"; transcript_id "TCONS_00043617"; exon_number "13"; gene_name "ATDMC1"; oId "CUFF.3002.1"; nearest_ref "AT3G22880.1"; class_code "j"; tss_id "TSS23270";
Chr3	Cufflinks	exon	8100472	8100554	.	-	.	gene_id "XLOC_018708"; transcript_id "TCONS_00043617"; exon_number "14"; gene_name "ATDMC1"; oId "CUFF.3002.1"; nearest_ref "AT3G22880.1"; class_code "j"; tss_id "TSS23270";
Chr3	Cufflinks	exon	8100724	8100903	.	-	.	gene_id "XLOC_018708"; transcript_id "TCONS_00043617"; exon_number "15"; gene_name "ATDMC1"; oId "CUFF.3002.1"; nearest_ref "AT3G22880.1"; class_code "j"; tss_id "TSS23270";
Chr3	Cufflinks	exon	8097687	8097992	.	-	.	gene_id "XLOC_018708"; transcript_id "TCONS_00035299"; exon_number "1"; gene_name "ATDMC1"; oId "AT3G22880.1"; nearest_ref "AT3G22880.1"; class_code "="; tss_id "TSS23270"; p_id "P18299";
Chr3	Cufflinks	exon	8098092	8098258	.	-	.	gene_id "XLOC_018708"; transcript_id "TCONS_00035299"; exon_number "2"; gene_name "ATDMC1"; oId "AT3G22880.1"; nearest_ref "AT3G22880.1"; class_code "="; tss_id "TSS23270"; p_id "P18299";
Chr3	Cufflinks	exon	8098367	8098445	.	-	.	gene_id "XLOC_018708"; transcript_id "TCONS_00035299"; exon_number "3"; gene_name "ATDMC1"; oId "AT3G22880.1"; nearest_ref "AT3G22880.1"; class_code "="; tss_id "TSS23270"; p_id "P18299";
Chr3	Cufflinks	exon	8098530	8098598	.	-	.	gene_id "XLOC_018708"; transcript_id "TCONS_00035299"; exon_number "4"; gene_name "ATDMC1"; oId "AT3G22880.1"; nearest_ref "AT3G22880.1"; class_code "="; tss_id "TSS23270"; p_id "P18299";
Chr3	Cufflinks	exon	8098685	8098777	.	-	.	gene_id "XLOC_018708"; transcript_id "TCONS_00035299"; exon_number "5"; gene_name "ATDMC1"; oId "AT3G22880.1"; nearest_ref "AT3G22880.1"; class_code "="; tss_id "TSS23270"; p_id "P18299";
Chr3	Cufflinks	exon	8098861	8098927	.	-	.	gene_id "XLOC_018708"; transcript_id "TCONS_00035299"; exon_number "6"; gene_name "ATDMC1"; oId "AT3G22880.1"; nearest_ref "AT3G22880.1"; class_code "="; tss_id "TSS23270"; p_id "P18299";
Chr3	Cufflinks	exon	8099029	8099090	.	-	.	gene_id "XLOC_018708"; transcript_id "TCONS_00035299"; exon_number "7"; gene_name "ATDMC1"; oId "AT3G22880.1"; nearest_ref "AT3G22880.1"; class_code "="; tss_id "TSS23270"; p_id "P18299";
Chr3	Cufflinks	exon	8099250	8099295	.	-	.	gene_id "XLOC_018708"; transcript_id "TCONS_00035299"; exon_number "8"; gene_name "ATDMC1"; oId "AT3G22880.1"; nearest_ref "AT3G22880.1"; class_code "="; tss_id "TSS23270"; p_id "P18299";
Chr3	Cufflinks	exon	8099373	8099418	.	-	.	gene_id "XLOC_018708"; transcript_id "TCONS_00035299"; exon_number "9"; gene_name "ATDMC1"; oId "AT3G22880.1"; nearest_ref "AT3G22880.1"; class_code "="; tss_id "TSS23270"; p_id "P18299";
Chr3	Cufflinks	exon	8099502	8099559	.	-	.	gene_id "XLOC_018708"; transcript_id "TCONS_00035299"; exon_number "10"; gene_name "ATDMC1"; oId "AT3G22880.1"; nearest_ref "AT3G22880.1"; class_code "="; tss_id "TSS23270"; p_id "P18299";
```
