## Supplementary data 3 for "Characterization of *Arabidopsis thaliana* promoter bidirectionality and antisense RNAs by depletion of nuclear RNA decay enzymes": cuffcompare_combined.gtf (part 57 of 100)

```
Chr3	Cufflinks	exon	8099672	8099710	.	-	.	gene_id "XLOC_018708"; transcript_id "TCONS_00035299"; exon_number "11"; gene_name "ATDMC1"; oId "AT3G22880.1"; nearest_ref "AT3G22880.1"; class_code "="; tss_id "TSS23270"; p_id "P18299";
Chr3	Cufflinks	exon	8099800	8099871	.	-	.	gene_id "XLOC_018708"; transcript_id "TCONS_00035299"; exon_number "12"; gene_name "ATDMC1"; oId "AT3G22880.1"; nearest_ref "AT3G22880.1"; class_code "="; tss_id "TSS23270"; p_id "P18299";
Chr3	Cufflinks	exon	8099965	8100056	.	-	.	gene_id "XLOC_018708"; transcript_id "TCONS_00035299"; exon_number "13"; gene_name "ATDMC1"; oId "AT3G22880.1"; nearest_ref "AT3G22880.1"; class_code "="; tss_id "TSS23270"; p_id "P18299";
Chr3	Cufflinks	exon	8100472	8100554	.	-	.	gene_id "XLOC_018708"; transcript_id "TCONS_00035299"; exon_number "14"; gene_name "ATDMC1"; oId "AT3G22880.1"; nearest_ref "AT3G22880.1"; class_code "="; tss_id "TSS23270"; p_id "P18299";
Chr3	Cufflinks	exon	8100724	8100820	.	-	.	gene_id "XLOC_018708"; transcript_id "TCONS_00035299"; exon_number "15"; gene_name "ATDMC1"; oId "AT3G22880.1"; nearest_ref "AT3G22880.1"; class_code "="; tss_id "TSS23270"; p_id "P18299";
Chr3	Cufflinks	exon	8097765	8097992	.	-	.	gene_id "XLOC_018708"; transcript_id "TCONS_00041101"; exon_number "1"; gene_name "ATDMC1"; oId "CUFF.3589.2"; nearest_ref "AT3G22880.1"; class_code "j"; tss_id "TSS23271";
Chr3	Cufflinks	exon	8098092	8098258	.	-	.	gene_id "XLOC_018708"; transcript_id "TCONS_00041101"; exon_number "2"; gene_name "ATDMC1"; oId "CUFF.3589.2"; nearest_ref "AT3G22880.1"; class_code "j"; tss_id "TSS23271";
Chr3	Cufflinks	exon	8098367	8098445	.	-	.	gene_id "XLOC_018708"; transcript_id "TCONS_00041101"; exon_number "3"; gene_name "ATDMC1"; oId "CUFF.3589.2"; nearest_ref "AT3G22880.1"; class_code "j"; tss_id "TSS23271";
Chr3	Cufflinks	exon	8098530	8098598	.	-	.	gene_id "XLOC_018708"; transcript_id "TCONS_00041101"; exon_number "4"; gene_name "ATDMC1"; oId "CUFF.3589.2"; nearest_ref "AT3G22880.1"; class_code "j"; tss_id "TSS23271";
Chr3	Cufflinks	exon	8098685	8098777	.	-	.	gene_id "XLOC_018708"; transcript_id "TCONS_00041101"; exon_number "5"; gene_name "ATDMC1"; oId "CUFF.3589.2"; nearest_ref "AT3G22880.1"; class_code "j"; tss_id "TSS23271";
Chr3	Cufflinks	exon	8098861	8098927	.	-	.	gene_id "XLOC_018708"; transcript_id "TCONS_00041101"; exon_number "6"; gene_name "ATDMC1"; oId "CUFF.3589.2"; nearest_ref "AT3G22880.1"; class_code "j"; tss_id "TSS23271";
Chr3	Cufflinks	exon	8099029	8099090	.	-	.	gene_id "XLOC_018708"; transcript_id "TCONS_00041101"; exon_number "7"; gene_name "ATDMC1"; oId "CUFF.3589.2"; nearest_ref "AT3G22880.1"; class_code "j"; tss_id "TSS23271";
Chr3	Cufflinks	exon	8099250	8099295	.	-	.	gene_id "XLOC_018708"; transcript_id "TCONS_00041101"; exon_number "8"; gene_name "ATDMC1"; oId "CUFF.3589.2"; nearest_ref "AT3G22880.1"; class_code "j"; tss_id "TSS23271";
Chr3	Cufflinks	exon	8099373	8099418	.	-	.	gene_id "XLOC_018708"; transcript_id "TCONS_00041101"; exon_number "9"; gene_name "ATDMC1"; oId "CUFF.3589.2"; nearest_ref "AT3G22880.1"; class_code "j"; tss_id "TSS23271";
Chr3	Cufflinks	exon	8099502	8099559	.	-	.	gene_id "XLOC_018708"; transcript_id "TCONS_00041101"; exon_number "10"; gene_name "ATDMC1"; oId "CUFF.3589.2"; nearest_ref "AT3G22880.1"; class_code "j"; tss_id "TSS23271";
Chr3	Cufflinks	exon	8099672	8099710	.	-	.	gene_id "XLOC_018708"; transcript_id "TCONS_00041101"; exon_number "11"; gene_name "ATDMC1"; oId "CUFF.3589.2"; nearest_ref "AT3G22880.1"; class_code "j"; tss_id "TSS23271";
Chr3	Cufflinks	exon	8099800	8099871	.	-	.	gene_id "XLOC_018708"; transcript_id "TCONS_00041101"; exon_number "12"; gene_name "ATDMC1"; oId "CUFF.3589.2"; nearest_ref "AT3G22880.1"; class_code "j"; tss_id "TSS23271";
Chr3	Cufflinks	exon	8099965	8100056	.	-	.	gene_id "XLOC_018708"; transcript_id "TCONS_00041101"; exon_number "13"; gene_name "ATDMC1"; oId "CUFF.3589.2"; nearest_ref "AT3G22880.1"; class_code "j"; tss_id "TSS23271";
Chr3	Cufflinks	exon	8100472	8100554	.	-	.	gene_id "XLOC_018708"; transcript_id "TCONS_00041101"; exon_number "14"; gene_name "ATDMC1"; oId "CUFF.3589.2"; nearest_ref "AT3G22880.1"; class_code "j"; tss_id "TSS23271";
Chr3	Cufflinks	exon	8100639	8100649	.	-	.	gene_id "XLOC_018708"; transcript_id "TCONS_00041101"; exon_number "15"; gene_name "ATDMC1"; oId "CUFF.3589.2"; nearest_ref "AT3G22880.1"; class_code "j"; tss_id "TSS23271";
Chr3	Cufflinks	exon	8108393	8109380	.	-	.	gene_id "XLOC_018709"; transcript_id "TCONS_00042554"; exon_number "1"; gene_name "MIR167A"; oId "CUFF.3576.1"; nearest_ref "AT3G22886.1"; class_code "x"; tss_id "TSS23272";
Chr3	Cufflinks	exon	8116335	8119388	.	-	.	gene_id "XLOC_018710"; transcript_id "TCONS_00035300"; exon_number "1"; gene_name "ACA13"; oId "AT3G22910.1"; nearest_ref "AT3G22910.1"; class_code "="; tss_id "TSS23273"; p_id "P18300";
Chr3	Cufflinks	exon	8122713	8123411	.	-	.	gene_id "XLOC_018711"; transcript_id "TCONS_00035301"; exon_number "1"; gene_name "AT3G22920"; oId "AT3G22920.1"; nearest_ref "AT3G22920.1"; class_code "="; tss_id "TSS23274"; p_id "P18301";
Chr3	Cufflinks	exon	8123965	8124423	.	-	.	gene_id "XLOC_018712"; transcript_id "TCONS_00042555"; exon_number "1"; gene_name "CML11"; oId "CUFF.3578.1"; nearest_ref "AT3G22930.1"; class_code "j"; tss_id "TSS23275";
Chr3	Cufflinks	exon	8125366	8125931	.	-	.	gene_id "XLOC_018712"; transcript_id "TCONS_00042555"; exon_number "2"; gene_name "CML11"; oId "CUFF.3578.1"; nearest_ref "AT3G22930.1"; class_code "j"; tss_id "TSS23275";
Chr3	Cufflinks	exon	8124083	8124423	.	-	.	gene_id "XLOC_018712"; transcript_id "TCONS_00035302"; exon_number "1"; gene_name "CML11"; oId "AT3G22930.1"; nearest_ref "AT3G22930.1"; class_code "="; tss_id "TSS23275"; p_id "P18302";
Chr3	Cufflinks	exon	8125366	8125446	.	-	.	gene_id "XLOC_018712"; transcript_id "TCONS_00035302"; exon_number "2"; gene_name "CML11"; oId "AT3G22930.1"; nearest_ref "AT3G22930.1"; class_code "="; tss_id "TSS23275"; p_id "P18302";
Chr3	Cufflinks	exon	8125533	8125931	.	-	.	gene_id "XLOC_018712"; transcript_id "TCONS_00035302"; exon_number "3"; gene_name "CML11"; oId "AT3G22930.1"; nearest_ref "AT3G22930.1"; class_code "="; tss_id "TSS23275"; p_id "P18302";
Chr3	Cufflinks	exon	8124642	8125446	.	-	.	gene_id "XLOC_018712"; transcript_id "TCONS_00041102"; exon_number "1"; gene_name "CML11"; oId "CUFF.3592.2"; nearest_ref "AT3G22930.1"; class_code "j"; tss_id "TSS23275";
Chr3	Cufflinks	exon	8125533	8125931	.	-	.	gene_id "XLOC_018712"; transcript_id "TCONS_00041102"; exon_number "2"; gene_name "CML11"; oId "CUFF.3592.2"; nearest_ref "AT3G22930.1"; class_code "j"; tss_id "TSS23275";
Chr3	Cufflinks	exon	8130269	8130907	.	-	.	gene_id "XLOC_018713"; transcript_id "TCONS_00035303"; exon_number "1"; gene_name "AT3G22937"; oId "AT3G22937.1"; nearest_ref "AT3G22937.1"; class_code "="; tss_id "TSS23276";
Chr3	Cufflinks	exon	8136181	8136723	.	-	.	gene_id "XLOC_018714"; transcript_id "TCONS_00035304"; exon_number "1"; gene_name "ARFC1"; oId "AT3G22950.2"; nearest_ref "AT3G22950.2"; class_code "="; tss_id "TSS23277"; p_id "P18303";
Chr3	Cufflinks	exon	8137322	8137525	.	-	.	gene_id "XLOC_018714"; transcript_id "TCONS_00035304"; exon_number "2"; gene_name "ARFC1"; oId "AT3G22950.2"; nearest_ref "AT3G22950.2"; class_code "="; tss_id "TSS23277"; p_id "P18303";
Chr3	Cufflinks	exon	8137770	8137925	.	-	.	gene_id "XLOC_018714"; transcript_id "TCONS_00035304"; exon_number "3"; gene_name "ARFC1"; oId "AT3G22950.2"; nearest_ref "AT3G22950.2"; class_code "="; tss_id "TSS23277"; p_id "P18303";
Chr3	Cufflinks	exon	8138015	8138084	.	-	.	gene_id "XLOC_018714"; transcript_id "TCONS_00035304"; exon_number "4"; gene_name "ARFC1"; oId "AT3G22950.2"; nearest_ref "AT3G22950.2"; class_code "="; tss_id "TSS23277"; p_id "P18303";
Chr3	Cufflinks	exon	8136182	8136723	.	-	.	gene_id "XLOC_018714"; transcript_id "TCONS_00035305"; exon_number "1"; gene_name "ARFC1"; oId "AT3G22950.1"; nearest_ref "AT3G22950.1"; class_code "="; tss_id "TSS23277"; p_id "P18303";
Chr3	Cufflinks	exon	8137322	8137542	.	-	.	gene_id "XLOC_018714"; transcript_id "TCONS_00035305"; exon_number "2"; gene_name "ARFC1"; oId "AT3G22950.1"; nearest_ref "AT3G22950.1"; class_code "="; tss_id "TSS23277"; p_id "P18303";
Chr3	Cufflinks	exon	8137770	8137925	.	-	.	gene_id "XLOC_018714"; transcript_id "TCONS_00035305"; exon_number "3"; gene_name "ARFC1"; oId "AT3G22950.1"; nearest_ref "AT3G22950.1"; class_code "="; tss_id "TSS23277"; p_id "P18303";
Chr3	Cufflinks	exon	8138015	8138084	.	-	.	gene_id "XLOC_018714"; transcript_id "TCONS_00035305"; exon_number "4"; gene_name "ARFC1"; oId "AT3G22950.1"; nearest_ref "AT3G22950.1"; class_code "="; tss_id "TSS23277"; p_id "P18303";
Chr3	Cufflinks	exon	8136217	8136723	.	-	.	gene_id "XLOC_018714"; transcript_id "TCONS_00041103"; exon_number "1"; gene_name "ARFC1"; oId "CUFF.3594.3"; nearest_ref "AT3G22950.1"; class_code "j"; tss_id "TSS23277";
Chr3	Cufflinks	exon	8137322	8137525	.	-	.	gene_id "XLOC_018714"; transcript_id "TCONS_00041103"; exon_number "2"; gene_name "ARFC1"; oId "CUFF.3594.3"; nearest_ref "AT3G22950.1"; class_code "j"; tss_id "TSS23277";
Chr3	Cufflinks	exon	8137770	8138005	.	-	.	gene_id "XLOC_018714"; transcript_id "TCONS_00041103"; exon_number "3"; gene_name "ARFC1"; oId "CUFF.3594.3"; nearest_ref "AT3G22950.1"; class_code "j"; tss_id "TSS23277";
Chr3	Cufflinks	exon	8159999	8163344	.	-	.	gene_id "XLOC_018715"; transcript_id "TCONS_00035307"; exon_number "1"; gene_name "AT3G22980"; oId "CUFF.3265.1"; nearest_ref "AT3G22980.1"; class_code "o"; tss_id "TSS23278";
Chr3	Cufflinks	exon	8163600	8163701	.	-	.	gene_id "XLOC_018715"; transcript_id "TCONS_00035307"; exon_number "2"; gene_name "AT3G22980"; oId "CUFF.3265.1"; nearest_ref "AT3G22980.1"; class_code "o"; tss_id "TSS23278";
Chr3	Cufflinks	exon	8160126	8163346	.	-	.	gene_id "XLOC_018715"; transcript_id "TCONS_00035306"; exon_number "1"; gene_name "AT3G22980"; oId "CUFF.1176.1"; nearest_ref "AT3G22980.1"; class_code "o"; tss_id "TSS23278";
Chr3	Cufflinks	exon	8163600	8163695	.	-	.	gene_id "XLOC_018715"; transcript_id "TCONS_00035306"; exon_number "2"; gene_name "AT3G22980"; oId "CUFF.1176.1"; nearest_ref "AT3G22980.1"; class_code "o"; tss_id "TSS23278";
Chr3	Cufflinks	exon	8175688	8176751	.	-	.	gene_id "XLOC_018716"; transcript_id "TCONS_00035309"; exon_number "1"; gene_name "AtRLP36"; oId "CUFF.1172.1"; nearest_ref "AT3G23010.1"; class_code "x"; tss_id "TSS23280";
Chr3	Cufflinks	exon	8177215	8179743	.	-	.	gene_id "XLOC_018717"; transcript_id "TCONS_00035310"; exon_number "1"; gene_name "AT3G23020"; oId "AT3G23020.1"; nearest_ref "AT3G23020.1"; class_code "="; tss_id "TSS23281"; p_id "P18305";
Chr3	Cufflinks	exon	8180768	8181420	.	-	.	gene_id "XLOC_018718"; transcript_id "TCONS_00035311"; exon_number "1"; gene_name "IAA2"; oId "AT3G23030.1"; nearest_ref "AT3G23030.1"; class_code "="; tss_id "TSS23282"; p_id "P18306";
Chr3	Cufflinks	exon	8181513	8181800	.	-	.	gene_id "XLOC_018718"; transcript_id "TCONS_00035311"; exon_number "2"; gene_name "IAA2"; oId "AT3G23030.1"; nearest_ref "AT3G23030.1"; class_code "="; tss_id "TSS23282"; p_id "P18306";
Chr3	Cufflinks	exon	8181292	8181814	.	-	.	gene_id "XLOC_018718"; transcript_id "TCONS_00042556"; exon_number "1"; gene_name "IAA2"; oId "CUFF.3587.2"; nearest_ref "AT3G23030.1"; class_code "e"; tss_id "TSS23282";
Chr3	Cufflinks	exon	8207287	8208121	.	-	.	gene_id "XLOC_018719"; transcript_id "TCONS_00035312"; exon_number "1"; gene_name "AT3G23080"; oId "AT3G23080.2"; nearest_ref "AT3G23080.2"; class_code "="; tss_id "TSS23283"; p_id "P18307";
Chr3	Cufflinks	exon	8208225	8208308	.	-	.	gene_id "XLOC_018719"; transcript_id "TCONS_00035312"; exon_number "2"; gene_name "AT3G23080"; oId "AT3G23080.2"; nearest_ref "AT3G23080.2"; class_code "="; tss_id "TSS23283"; p_id "P18307";
Chr3	Cufflinks	exon	8208368	8208544	.	-	.	gene_id "XLOC_018719"; transcript_id "TCONS_00035312"; exon_number "3"; gene_name "AT3G23080"; oId "AT3G23080.2"; nearest_ref "AT3G23080.2"; class_code "="; tss_id "TSS23283"; p_id "P18307";
Chr3	Cufflinks	exon	8208616	8208781	.	-	.	gene_id "XLOC_018719"; transcript_id "TCONS_00035312"; exon_number "4"; gene_name "AT3G23080"; oId "AT3G23080.2"; nearest_ref "AT3G23080.2"; class_code "="; tss_id "TSS23283"; p_id "P18307";
Chr3	Cufflinks	exon	8208859	8209108	.	-	.	gene_id "XLOC_018719"; transcript_id "TCONS_00035312"; exon_number "5"; gene_name "AT3G23080"; oId "AT3G23080.2"; nearest_ref "AT3G23080.2"; class_code "="; tss_id "TSS23283"; p_id "P18307";
Chr3	Cufflinks	exon	8209294	8209329	.	-	.	gene_id "XLOC_018719"; transcript_id "TCONS_00035312"; exon_number "6"; gene_name "AT3G23080"; oId "AT3G23080.2"; nearest_ref "AT3G23080.2"; class_code "="; tss_id "TSS23283"; p_id "P18307";
Chr3	Cufflinks	exon	8207387	8208121	.	-	.	gene_id "XLOC_018719"; transcript_id "TCONS_00035313"; exon_number "1"; gene_name "AT3G23080"; oId "AT3G23080.1"; nearest_ref "AT3G23080.1"; class_code "="; tss_id "TSS23283"; p_id "P18308";
Chr3	Cufflinks	exon	8208225	8208308	.	-	.	gene_id "XLOC_018719"; transcript_id "TCONS_00035313"; exon_number "2"; gene_name "AT3G23080"; oId "AT3G23080.1"; nearest_ref "AT3G23080.1"; class_code "="; tss_id "TSS23283"; p_id "P18308";
Chr3	Cufflinks	exon	8208368	8208544	.	-	.	gene_id "XLOC_018719"; transcript_id "TCONS_00035313"; exon_number "3"; gene_name "AT3G23080"; oId "AT3G23080.1"; nearest_ref "AT3G23080.1"; class_code "="; tss_id "TSS23283"; p_id "P18308";
Chr3	Cufflinks	exon	8208616	8208781	.	-	.	gene_id "XLOC_018719"; transcript_id "TCONS_00035313"; exon_number "4"; gene_name "AT3G23080"; oId "AT3G23080.1"; nearest_ref "AT3G23080.1"; class_code "="; tss_id "TSS23283"; p_id "P18308";
Chr3	Cufflinks	exon	8208859	8209270	.	-	.	gene_id "XLOC_018719"; transcript_id "TCONS_00035313"; exon_number "5"; gene_name "AT3G23080"; oId "AT3G23080.1"; nearest_ref "AT3G23080.1"; class_code "="; tss_id "TSS23283"; p_id "P18308";
Chr3	Cufflinks	exon	8209615	8211138	.	-	.	gene_id "XLOC_018720"; transcript_id "TCONS_00035314"; exon_number "1"; gene_name "AT3G23085"; oId "CUFF.1173.1"; nearest_ref "AT3G23085.1"; class_code "o"; tss_id "TSS23284";
Chr3	Cufflinks	exon	8211612	8211714	.	-	.	gene_id "XLOC_018720"; transcript_id "TCONS_00035314"; exon_number "2"; gene_name "AT3G23085"; oId "CUFF.1173.1"; nearest_ref "AT3G23085.1"; class_code "o"; tss_id "TSS23284";
Chr3	Cufflinks	exon	8209764	8211155	.	-	.	gene_id "XLOC_018720"; transcript_id "TCONS_00035315"; exon_number "1"; gene_name "AT3G23085"; oId "AT3G23085.1"; nearest_ref "AT3G23085.1"; class_code "="; tss_id "TSS23285";
Chr3	Cufflinks	exon	8214301	8214745	.	-	.	gene_id "XLOC_018721"; transcript_id "TCONS_00041104"; exon_number "1"; gene_name "AT3G23090"; oId "CUFF.3600.1"; nearest_ref "AT3G23090.2"; class_code "j"; tss_id "TSS23286";
Chr3	Cufflinks	exon	8214863	8214973	.	-	.	gene_id "XLOC_018721"; transcript_id "TCONS_00041104"; exon_number "2"; gene_name "AT3G23090"; oId "CUFF.3600.1"; nearest_ref "AT3G23090.2"; class_code "j"; tss_id "TSS23286";
Chr3	Cufflinks	exon	8215175	8215246	.	-	.	gene_id "XLOC_018721"; transcript_id "TCONS_00041104"; exon_number "3"; gene_name "AT3G23090"; oId "CUFF.3600.1"; nearest_ref "AT3G23090.2"; class_code "j"; tss_id "TSS23286";
Chr3	Cufflinks	exon	8215353	8215446	.	-	.	gene_id "XLOC_018721"; transcript_id "TCONS_00041104"; exon_number "4"; gene_name "AT3G23090"; oId "CUFF.3600.1"; nearest_ref "AT3G23090.2"; class_code "j"; tss_id "TSS23286";
Chr3	Cufflinks	exon	8215530	8216145	.	-	.	gene_id "XLOC_018721"; transcript_id "TCONS_00041104"; exon_number "5"; gene_name "AT3G23090"; oId "CUFF.3600.1"; nearest_ref "AT3G23090.2"; class_code "j"; tss_id "TSS23286";
Chr3	Cufflinks	exon	8216232	8216431	.	-	.	gene_id "XLOC_018721"; transcript_id "TCONS_00041104"; exon_number "6"; gene_name "AT3G23090"; oId "CUFF.3600.1"; nearest_ref "AT3G23090.2"; class_code "j"; tss_id "TSS23286";
Chr3	Cufflinks	exon	8214301	8214745	.	-	.	gene_id "XLOC_018721"; transcript_id "TCONS_00035316"; exon_number "1"; gene_name "AT3G23090"; oId "AT3G23090.2"; nearest_ref "AT3G23090.2"; class_code "="; tss_id "TSS23287"; p_id "P18310";
Chr3	Cufflinks	exon	8214851	8214973	.	-	.	gene_id "XLOC_018721"; transcript_id "TCONS_00035316"; exon_number "2"; gene_name "AT3G23090"; oId "AT3G23090.2"; nearest_ref "AT3G23090.2"; class_code "="; tss_id "TSS23287"; p_id "P18310";
Chr3	Cufflinks	exon	8215175	8215246	.	-	.	gene_id "XLOC_018721"; transcript_id "TCONS_00035316"; exon_number "3"; gene_name "AT3G23090"; oId "AT3G23090.2"; nearest_ref "AT3G23090.2"; class_code "="; tss_id "TSS23287"; p_id "P18310";
Chr3	Cufflinks	exon	8215353	8215446	.	-	.	gene_id "XLOC_018721"; transcript_id "TCONS_00035316"; exon_number "4"; gene_name "AT3G23090"; oId "AT3G23090.2"; nearest_ref "AT3G23090.2"; class_code "="; tss_id "TSS23287"; p_id "P18310";
Chr3	Cufflinks	exon	8215530	8215603	.	-	.	gene_id "XLOC_018721"; transcript_id "TCONS_00035316"; exon_number "5"; gene_name "AT3G23090"; oId "AT3G23090.2"; nearest_ref "AT3G23090.2"; class_code "="; tss_id "TSS23287"; p_id "P18310";
Chr3	Cufflinks	exon	8215697	8216145	.	-	.	gene_id "XLOC_018721"; transcript_id "TCONS_00035316"; exon_number "6"; gene_name "AT3G23090"; oId "AT3G23090.2"; nearest_ref "AT3G23090.2"; class_code "="; tss_id "TSS23287"; p_id "P18310";
Chr3	Cufflinks	exon	8216980	8217087	.	-	.	gene_id "XLOC_018721"; transcript_id "TCONS_00035316"; exon_number "7"; gene_name "AT3G23090"; oId "AT3G23090.2"; nearest_ref "AT3G23090.2"; class_code "="; tss_id "TSS23287"; p_id "P18310";
Chr3	Cufflinks	exon	8214308	8214745	.	-	.	gene_id "XLOC_018721"; transcript_id "TCONS_00035317"; exon_number "1"; gene_name "AT3G23090"; oId "AT3G23090.1"; nearest_ref "AT3G23090.1"; class_code "="; tss_id "TSS23287"; p_id "P18309";
Chr3	Cufflinks	exon	8214863	8214973	.	-	.	gene_id "XLOC_018721"; transcript_id "TCONS_00035317"; exon_number "2"; gene_name "AT3G23090"; oId "AT3G23090.1"; nearest_ref "AT3G23090.1"; class_code "="; tss_id "TSS23287"; p_id "P18309";
Chr3	Cufflinks	exon	8215175	8215246	.	-	.	gene_id "XLOC_018721"; transcript_id "TCONS_00035317"; exon_number "3"; gene_name "AT3G23090"; oId "AT3G23090.1"; nearest_ref "AT3G23090.1"; class_code "="; tss_id "TSS23287"; p_id "P18309";
Chr3	Cufflinks	exon	8215353	8215446	.	-	.	gene_id "XLOC_018721"; transcript_id "TCONS_00035317"; exon_number "4"; gene_name "AT3G23090"; oId "AT3G23090.1"; nearest_ref "AT3G23090.1"; class_code "="; tss_id "TSS23287"; p_id "P18309";
Chr3	Cufflinks	exon	8215530	8215603	.	-	.	gene_id "XLOC_018721"; transcript_id "TCONS_00035317"; exon_number "5"; gene_name "AT3G23090"; oId "AT3G23090.1"; nearest_ref "AT3G23090.1"; class_code "="; tss_id "TSS23287"; p_id "P18309";
Chr3	Cufflinks	exon	8215697	8216145	.	-	.	gene_id "XLOC_018721"; transcript_id "TCONS_00035317"; exon_number "6"; gene_name "AT3G23090"; oId "AT3G23090.1"; nearest_ref "AT3G23090.1"; class_code "="; tss_id "TSS23287"; p_id "P18309";
Chr3	Cufflinks	exon	8216980	8217080	.	-	.	gene_id "XLOC_018721"; transcript_id "TCONS_00035317"; exon_number "7"; gene_name "AT3G23090"; oId "AT3G23090.1"; nearest_ref "AT3G23090.1"; class_code "="; tss_id "TSS23287"; p_id "P18309";
Chr3	Cufflinks	exon	8214474	8214745	.	-	.	gene_id "XLOC_018721"; transcript_id "TCONS_00035318"; exon_number "1"; gene_name "AT3G23090"; oId "CUFF.1175.3"; nearest_ref "AT3G23090.2"; class_code "j"; tss_id "TSS23287";
Chr3	Cufflinks	exon	8214851	8214973	.	-	.	gene_id "XLOC_018721"; transcript_id "TCONS_00035318"; exon_number "2"; gene_name "AT3G23090"; oId "CUFF.1175.3"; nearest_ref "AT3G23090.2"; class_code "j"; tss_id "TSS23287";
Chr3	Cufflinks	exon	8215175	8215246	.	-	.	gene_id "XLOC_018721"; transcript_id "TCONS_00035318"; exon_number "3"; gene_name "AT3G23090"; oId "CUFF.1175.3"; nearest_ref "AT3G23090.2"; class_code "j"; tss_id "TSS23287";
Chr3	Cufflinks	exon	8215353	8215603	.	-	.	gene_id "XLOC_018721"; transcript_id "TCONS_00035318"; exon_number "4"; gene_name "AT3G23090"; oId "CUFF.1175.3"; nearest_ref "AT3G23090.2"; class_code "j"; tss_id "TSS23287";
Chr3	Cufflinks	exon	8215697	8216145	.	-	.	gene_id "XLOC_018721"; transcript_id "TCONS_00035318"; exon_number "5"; gene_name "AT3G23090"; oId "CUFF.1175.3"; nearest_ref "AT3G23090.2"; class_code "j"; tss_id "TSS23287";
Chr3	Cufflinks	exon	8216980	8217087	.	-	.	gene_id "XLOC_018721"; transcript_id "TCONS_00035318"; exon_number "6"; gene_name "AT3G23090"; oId "CUFF.1175.3"; nearest_ref "AT3G23090.2"; class_code "j"; tss_id "TSS23287";
Chr3	Cufflinks	exon	8222364	8224871	.	-	.	gene_id "XLOC_018722"; transcript_id "TCONS_00035319"; exon_number "1"; gene_name "AtRLP37"; oId "AT3G23110.1"; nearest_ref "AT3G23110.1"; class_code "="; tss_id "TSS23288"; p_id "P18311";
Chr3	Cufflinks	exon	8226901	8227413	.	-	.	gene_id "XLOC_018723"; transcript_id "TCONS_00042557"; exon_number "1"; gene_name "AtRLP38"; oId "CUFF.3594.1"; nearest_ref "AT3G23120.1"; class_code "o"; tss_id "TSS23289";
Chr3	Cufflinks	exon	8227757	8229607	.	-	.	gene_id "XLOC_018723"; transcript_id "TCONS_00042557"; exon_number "2"; gene_name "AtRLP38"; oId "CUFF.3594.1"; nearest_ref "AT3G23120.1"; class_code "o"; tss_id "TSS23289";
Chr3	Cufflinks	exon	8227222	8229576	.	-	.	gene_id "XLOC_018723"; transcript_id "TCONS_00035320"; exon_number "1"; gene_name "AtRLP38"; oId "AT3G23120.1"; nearest_ref "AT3G23120.1"; class_code "="; tss_id "TSS23289"; p_id "P18312";
Chr3	Cufflinks	exon	8259855	8262028	.	-	.	gene_id "XLOC_018724"; transcript_id "TCONS_00035321"; exon_number "1"; gene_name "AT3G23160"; oId "AT3G23160.1"; nearest_ref "AT3G23160.1"; class_code "="; tss_id "TSS23290"; p_id "P18313";
Chr3	Cufflinks	exon	8264650	8264825	.	-	.	gene_id "XLOC_018725"; transcript_id "TCONS_00035322"; exon_number "1"; gene_name "LCR42"; oId "AT3G23165.1"; nearest_ref "AT3G23165.1"; class_code "="; tss_id "TSS23291"; p_id "P18314";
Chr3	Cufflinks	exon	8265003	8265060	.	-	.	gene_id "XLOC_018725"; transcript_id "TCONS_00035322"; exon_number "2"; gene_name "LCR42"; oId "AT3G23165.1"; nearest_ref "AT3G23165.1"; class_code "="; tss_id "TSS23291"; p_id "P18314";
Chr3	Cufflinks	exon	8266218	8266393	.	-	.	gene_id "XLOC_018726"; transcript_id "TCONS_00035323"; exon_number "1"; gene_name "LCR39"; oId "AT3G23167.1"; nearest_ref "AT3G23167.1"; class_code "="; tss_id "TSS23292"; p_id "P18315";
Chr3	Cufflinks	exon	8266528	8266585	.	-	.	gene_id "XLOC_018726"; transcript_id "TCONS_00035323"; exon_number "2"; gene_name "LCR39"; oId "AT3G23167.1"; nearest_ref "AT3G23167.1"; class_code "="; tss_id "TSS23292"; p_id "P18315";
Chr3	Cufflinks	exon	8267942	8268735	.	-	.	gene_id "XLOC_018727"; transcript_id "TCONS_00035324"; exon_number "1"; gene_name "AT3G23170"; oId "AT3G23170.1"; nearest_ref "AT3G23170.1"; class_code "="; tss_id "TSS23293"; p_id "P18316";
Chr3	Cufflinks	exon	8269716	8269859	.	-	.	gene_id "XLOC_018728"; transcript_id "TCONS_00035325"; exon_number "1"; gene_name "AT3G23171"; oId "AT3G23171.1"; nearest_ref "AT3G23171.1"; class_code "="; tss_id "TSS23294"; p_id "P18317";
Chr3	Cufflinks	exon	8272138	8272279	.	-	.	gene_id "XLOC_018729"; transcript_id "TCONS_00035326"; exon_number "1"; gene_name "AT3G23172"; oId "AT3G23172.1"; nearest_ref "AT3G23172.1"; class_code "="; tss_id "TSS23295"; p_id "P18318";
Chr3	Cufflinks	exon	8272386	8272468	.	-	.	gene_id "XLOC_018729"; transcript_id "TCONS_00035326"; exon_number "2"; gene_name "AT3G23172"; oId "AT3G23172.1"; nearest_ref "AT3G23172.1"; class_code "="; tss_id "TSS23295"; p_id "P18318";
Chr3	Cufflinks	exon	8272613	8272657	.	-	.	gene_id "XLOC_018729"; transcript_id "TCONS_00035326"; exon_number "3"; gene_name "AT3G23172"; oId "AT3G23172.1"; nearest_ref "AT3G23172.1"; class_code "="; tss_id "TSS23295"; p_id "P18318";
Chr3	Cufflinks	exon	8273893	8274300	.	-	.	gene_id "XLOC_018730"; transcript_id "TCONS_00042558"; exon_number "1"; gene_name "AT3G23175"; oId "CUFF.3597.1"; nearest_ref "AT3G23175.1"; class_code "j"; tss_id "TSS23296";
Chr3	Cufflinks	exon	8274387	8274450	.	-	.	gene_id "XLOC_018730"; transcript_id "TCONS_00042558"; exon_number "2"; gene_name "AT3G23175"; oId "CUFF.3597.1"; nearest_ref "AT3G23175.1"; class_code "j"; tss_id "TSS23296";
Chr3	Cufflinks	exon	8274540	8274550	.	-	.	gene_id "XLOC_018730"; transcript_id "TCONS_00042558"; exon_number "3"; gene_name "AT3G23175"; oId "CUFF.3597.1"; nearest_ref "AT3G23175.1"; class_code "j"; tss_id "TSS23296";
Chr3	Cufflinks	exon	8274000	8274300	.	-	.	gene_id "XLOC_018730"; transcript_id "TCONS_00035327"; exon_number "1"; gene_name "AT3G23175"; oId "AT3G23175.1"; nearest_ref "AT3G23175.1"; class_code "="; tss_id "TSS23297"; p_id "P18319";
Chr3	Cufflinks	exon	8274387	8274449	.	-	.	gene_id "XLOC_018730"; transcript_id "TCONS_00035327"; exon_number "2"; gene_name "AT3G23175"; oId "AT3G23175.1"; nearest_ref "AT3G23175.1"; class_code "="; tss_id "TSS23297"; p_id "P18319";
Chr3	Cufflinks	exon	8274540	8274762	.	-	.	gene_id "XLOC_018730"; transcript_id "TCONS_00035327"; exon_number "3"; gene_name "AT3G23175"; oId "AT3G23175.1"; nearest_ref "AT3G23175.1"; class_code "="; tss_id "TSS23297"; p_id "P18319";
Chr3	Cufflinks	exon	8274849	8274998	.	-	.	gene_id "XLOC_018730"; transcript_id "TCONS_00035327"; exon_number "4"; gene_name "AT3G23175"; oId "AT3G23175.1"; nearest_ref "AT3G23175.1"; class_code "="; tss_id "TSS23297"; p_id "P18319";
Chr3	Cufflinks	exon	8275266	8275470	.	-	.	gene_id "XLOC_018730"; transcript_id "TCONS_00035327"; exon_number "5"; gene_name "AT3G23175"; oId "AT3G23175.1"; nearest_ref "AT3G23175.1"; class_code "="; tss_id "TSS23297"; p_id "P18319";
Chr3	Cufflinks	exon	8283083	8283512	.	-	.	gene_id "XLOC_018731"; transcript_id "TCONS_00042559"; exon_number "1"; gene_name "bHLH34"; oId "CUFF.3601.1"; nearest_ref "AT3G23210.1"; class_code "j"; tss_id "TSS23298";
Chr3	Cufflinks	exon	8283680	8283842	.	-	.	gene_id "XLOC_018731"; transcript_id "TCONS_00042559"; exon_number "2"; gene_name "bHLH34"; oId "CUFF.3601.1"; nearest_ref "AT3G23210.1"; class_code "j"; tss_id "TSS23298";
Chr3	Cufflinks	exon	8283940	8284055	.	-	.	gene_id "XLOC_018731"; transcript_id "TCONS_00042559"; exon_number "3"; gene_name "bHLH34"; oId "CUFF.3601.1"; nearest_ref "AT3G23210.1"; class_code "j"; tss_id "TSS23298";
Chr3	Cufflinks	exon	8283090	8283513	.	-	.	gene_id "XLOC_018731"; transcript_id "TCONS_00041105"; exon_number "1"; gene_name "bHLH34"; oId "CUFF.3553.1"; nearest_ref "AT3G23210.1"; class_code "j"; tss_id "TSS23299";
Chr3	Cufflinks	exon	8283681	8283842	.	-	.	gene_id "XLOC_018731"; transcript_id "TCONS_00041105"; exon_number "2"; gene_name "bHLH34"; oId "CUFF.3553.1"; nearest_ref "AT3G23210.1"; class_code "j"; tss_id "TSS23299";
Chr3	Cufflinks	exon	8283940	8284017	.	-	.	gene_id "XLOC_018731"; transcript_id "TCONS_00041105"; exon_number "3"; gene_name "bHLH34"; oId "CUFF.3553.1"; nearest_ref "AT3G23210.1"; class_code "j"; tss_id "TSS23299";
Chr3	Cufflinks	exon	8284281	8284685	.	-	.	gene_id "XLOC_018731"; transcript_id "TCONS_00041105"; exon_number "4"; gene_name "bHLH34"; oId "CUFF.3553.1"; nearest_ref "AT3G23210.1"; class_code "j"; tss_id "TSS23299";
Chr3	Cufflinks	exon	8284857	8285081	.	-	.	gene_id "XLOC_018731"; transcript_id "TCONS_00041105"; exon_number "5"; gene_name "bHLH34"; oId "CUFF.3553.1"; nearest_ref "AT3G23210.1"; class_code "j"; tss_id "TSS23299";
Chr3	Cufflinks	exon	8283090	8283512	.	-	.	gene_id "XLOC_018731"; transcript_id "TCONS_00041106"; exon_number "1"; gene_name "bHLH34"; oId "CUFF.3553.2"; nearest_ref "AT3G23210.1"; class_code "j"; tss_id "TSS23299";
Chr3	Cufflinks	exon	8283680	8283842	.	-	.	gene_id "XLOC_018731"; transcript_id "TCONS_00041106"; exon_number "2"; gene_name "bHLH34"; oId "CUFF.3553.2"; nearest_ref "AT3G23210.1"; class_code "j"; tss_id "TSS23299";
Chr3	Cufflinks	exon	8283938	8284017	.	-	.	gene_id "XLOC_018731"; transcript_id "TCONS_00041106"; exon_number "3"; gene_name "bHLH34"; oId "CUFF.3553.2"; nearest_ref "AT3G23210.1"; class_code "j"; tss_id "TSS23299";
Chr3	Cufflinks	exon	8284281	8284685	.	-	.	gene_id "XLOC_018731"; transcript_id "TCONS_00041106"; exon_number "4"; gene_name "bHLH34"; oId "CUFF.3553.2"; nearest_ref "AT3G23210.1"; class_code "j"; tss_id "TSS23299";
Chr3	Cufflinks	exon	8284857	8285081	.	-	.	gene_id "XLOC_018731"; transcript_id "TCONS_00041106"; exon_number "5"; gene_name "bHLH34"; oId "CUFF.3553.2"; nearest_ref "AT3G23210.1"; class_code "j"; tss_id "TSS23299";
Chr3	Cufflinks	exon	8283090	8283512	.	-	.	gene_id "XLOC_018731"; transcript_id "TCONS_00035329"; exon_number "1"; gene_name "bHLH34"; oId "CUFF.1320.1"; nearest_ref "AT3G23210.1"; class_code "j"; tss_id "TSS23299";
Chr3	Cufflinks	exon	8283680	8284017	.	-	.	gene_id "XLOC_018731"; transcript_id "TCONS_00035329"; exon_number "2"; gene_name "bHLH34"; oId "CUFF.1320.1"; nearest_ref "AT3G23210.1"; class_code "j"; tss_id "TSS23299";
Chr3	Cufflinks	exon	8284281	8284685	.	-	.	gene_id "XLOC_018731"; transcript_id "TCONS_00035329"; exon_number "3"; gene_name "bHLH34"; oId "CUFF.1320.1"; nearest_ref "AT3G23210.1"; class_code "j"; tss_id "TSS23299";
Chr3	Cufflinks	exon	8284857	8285081	.	-	.	gene_id "XLOC_018731"; transcript_id "TCONS_00035329"; exon_number "4"; gene_name "bHLH34"; oId "CUFF.1320.1"; nearest_ref "AT3G23210.1"; class_code "j"; tss_id "TSS23299";
Chr3	Cufflinks	exon	8283090	8283512	.	-	.	gene_id "XLOC_018731"; transcript_id "TCONS_00035328"; exon_number "1"; gene_name "bHLH34"; oId "AT3G23210.1"; nearest_ref "AT3G23210.1"; class_code "="; tss_id "TSS23299"; p_id "P18320";
Chr3	Cufflinks	exon	8283680	8283842	.	-	.	gene_id "XLOC_018731"; transcript_id "TCONS_00035328"; exon_number "2"; gene_name "bHLH34"; oId "AT3G23210.1"; nearest_ref "AT3G23210.1"; class_code "="; tss_id "TSS23299"; p_id "P18320";
Chr3	Cufflinks	exon	8283940	8284017	.	-	.	gene_id "XLOC_018731"; transcript_id "TCONS_00035328"; exon_number "3"; gene_name "bHLH34"; oId "AT3G23210.1"; nearest_ref "AT3G23210.1"; class_code "="; tss_id "TSS23299"; p_id "P18320";
Chr3	Cufflinks	exon	8284281	8284685	.	-	.	gene_id "XLOC_018731"; transcript_id "TCONS_00035328"; exon_number "4"; gene_name "bHLH34"; oId "AT3G23210.1"; nearest_ref "AT3G23210.1"; class_code "="; tss_id "TSS23299"; p_id "P18320";
Chr3	Cufflinks	exon	8284857	8285081	.	-	.	gene_id "XLOC_018731"; transcript_id "TCONS_00035328"; exon_number "5"; gene_name "bHLH34"; oId "AT3G23210.1"; nearest_ref "AT3G23210.1"; class_code "="; tss_id "TSS23299"; p_id "P18320";
Chr3	Cufflinks	exon	8289647	8290066	.	-	.	gene_id "XLOC_018732"; transcript_id "TCONS_00035330"; exon_number "1"; gene_name "ERF098"; oId "AT3G23230.1"; nearest_ref "AT3G23230.1"; class_code "="; tss_id "TSS23300"; p_id "P18321";
Chr3	Cufflinks	exon	8300381	8300665	.	-	.	gene_id "XLOC_018733"; transcript_id "TCONS_00035331"; exon_number "1"; gene_name "AT3G23245"; oId "AT3G23245.1"; nearest_ref "AT3G23245.1"; class_code "="; tss_id "TSS23301"; p_id "P18322";
Chr3	Cufflinks	exon	8300765	8300833	.	-	.	gene_id "XLOC_018733"; transcript_id "TCONS_00035331"; exon_number "2"; gene_name "AT3G23245"; oId "AT3G23245.1"; nearest_ref "AT3G23245.1"; class_code "="; tss_id "TSS23301"; p_id "P18322";
Chr3	Cufflinks	exon	8355257	8355394	.	-	.	gene_id "XLOC_018734"; transcript_id "TCONS_00035332"; exon_number "1"; gene_name "AT3G23360"; oId "AT3G23360.1"; nearest_ref "AT3G23360.1"; class_code "="; tss_id "TSS23302"; p_id "P18323";
Chr3	Cufflinks	exon	8355464	8355585	.	-	.	gene_id "XLOC_018734"; transcript_id "TCONS_00035332"; exon_number "2"; gene_name "AT3G23360"; oId "AT3G23360.1"; nearest_ref "AT3G23360.1"; class_code "="; tss_id "TSS23302"; p_id "P18323";
Chr3	Cufflinks	exon	8355677	8355896	.	-	.	gene_id "XLOC_018734"; transcript_id "TCONS_00035332"; exon_number "3"; gene_name "AT3G23360"; oId "AT3G23360.1"; nearest_ref "AT3G23360.1"; class_code "="; tss_id "TSS23302"; p_id "P18323";
Chr3	Cufflinks	exon	8356002	8356271	.	-	.	gene_id "XLOC_018734"; transcript_id "TCONS_00035332"; exon_number "4"; gene_name "AT3G23360"; oId "AT3G23360.1"; nearest_ref "AT3G23360.1"; class_code "="; tss_id "TSS23302"; p_id "P18323";
Chr3	Cufflinks	exon	8356349	8356381	.	-	.	gene_id "XLOC_018734"; transcript_id "TCONS_00035332"; exon_number "5"; gene_name "AT3G23360"; oId "AT3G23360.1"; nearest_ref "AT3G23360.1"; class_code "="; tss_id "TSS23302"; p_id "P18323";
Chr3	Cufflinks	exon	8376444	8376850	.	-	.	gene_id "XLOC_018735"; transcript_id "TCONS_00035333"; exon_number "1"; gene_name "FIB4"; oId "AT3G23400.1"; nearest_ref "AT3G23400.1"; class_code "="; tss_id "TSS23303"; p_id "P18324";
Chr3	Cufflinks	exon	8376941	8377067	.	-	.	gene_id "XLOC_018735"; transcript_id "TCONS_00035333"; exon_number "2"; gene_name "FIB4"; oId "AT3G23400.1"; nearest_ref "AT3G23400.1"; class_code "="; tss_id "TSS23303"; p_id "P18324";
Chr3	Cufflinks	exon	8377556	8377792	.	-	.	gene_id "XLOC_018735"; transcript_id "TCONS_00035333"; exon_number "3"; gene_name "FIB4"; oId "AT3G23400.1"; nearest_ref "AT3G23400.1"; class_code "="; tss_id "TSS23303"; p_id "P18324";
Chr3	Cufflinks	exon	8377950	8378305	.	-	.	gene_id "XLOC_018735"; transcript_id "TCONS_00035333"; exon_number "4"; gene_name "FIB4"; oId "AT3G23400.1"; nearest_ref "AT3G23400.1"; class_code "="; tss_id "TSS23303"; p_id "P18324";
Chr3	Cufflinks	exon	8386273	8386302	.	-	.	gene_id "XLOC_018736"; transcript_id "TCONS_00035334"; exon_number "1"; gene_name "AT3G23420"; oId "AT3G23420.1"; nearest_ref "AT3G23420.1"; class_code "="; tss_id "TSS23304"; p_id "P18325";
Chr3	Cufflinks	exon	8386346	8386630	.	-	.	gene_id "XLOC_018736"; transcript_id "TCONS_00035334"; exon_number "2"; gene_name "AT3G23420"; oId "AT3G23420.1"; nearest_ref "AT3G23420.1"; class_code "="; tss_id "TSS23304"; p_id "P18325";
Chr3	Cufflinks	exon	8386782	8387324	.	-	.	gene_id "XLOC_018736"; transcript_id "TCONS_00035334"; exon_number "3"; gene_name "AT3G23420"; oId "AT3G23420.1"; nearest_ref "AT3G23420.1"; class_code "="; tss_id "TSS23304"; p_id "P18325";
Chr3	Cufflinks	exon	8387455	8387908	.	-	.	gene_id "XLOC_018737"; transcript_id "TCONS_00043619"; exon_number "1"; gene_name "PHO1"; oId "CUFF.3113.2"; nearest_ref "AT3G23430.1"; class_code "j"; tss_id "TSS23305";
Chr3	Cufflinks	exon	8387992	8388128	.	-	.	gene_id "XLOC_018737"; transcript_id "TCONS_00043619"; exon_number "2"; gene_name "PHO1"; oId "CUFF.3113.2"; nearest_ref "AT3G23430.1"; class_code "j"; tss_id "TSS23305";
Chr3	Cufflinks	exon	8388202	8388480	.	-	.	gene_id "XLOC_018737"; transcript_id "TCONS_00043619"; exon_number "3"; gene_name "PHO1"; oId "CUFF.3113.2"; nearest_ref "AT3G23430.1"; class_code "j"; tss_id "TSS23305";
Chr3	Cufflinks	exon	8388573	8388725	.	-	.	gene_id "XLOC_018737"; transcript_id "TCONS_00043619"; exon_number "4"; gene_name "PHO1"; oId "CUFF.3113.2"; nearest_ref "AT3G23430.1"; class_code "j"; tss_id "TSS23305";
Chr3	Cufflinks	exon	8388810	8388854	.	-	.	gene_id "XLOC_018737"; transcript_id "TCONS_00043619"; exon_number "5"; gene_name "PHO1"; oId "CUFF.3113.2"; nearest_ref "AT3G23430.1"; class_code "j"; tss_id "TSS23305";
Chr3	Cufflinks	exon	8388936	8389040	.	-	.	gene_id "XLOC_018737"; transcript_id "TCONS_00043619"; exon_number "6"; gene_name "PHO1"; oId "CUFF.3113.2"; nearest_ref "AT3G23430.1"; class_code "j"; tss_id "TSS23305";
Chr3	Cufflinks	exon	8389152	8389401	.	-	.	gene_id "XLOC_018737"; transcript_id "TCONS_00043619"; exon_number "7"; gene_name "PHO1"; oId "CUFF.3113.2"; nearest_ref "AT3G23430.1"; class_code "j"; tss_id "TSS23305";
Chr3	Cufflinks	exon	8389510	8389630	.	-	.	gene_id "XLOC_018737"; transcript_id "TCONS_00043619"; exon_number "8"; gene_name "PHO1"; oId "CUFF.3113.2"; nearest_ref "AT3G23430.1"; class_code "j"; tss_id "TSS23305";
Chr3	Cufflinks	exon	8389728	8389857	.	-	.	gene_id "XLOC_018737"; transcript_id "TCONS_00043619"; exon_number "9"; gene_name "PHO1"; oId "CUFF.3113.2"; nearest_ref "AT3G23430.1"; class_code "j"; tss_id "TSS23305";
Chr3	Cufflinks	exon	8389940	8390011	.	-	.	gene_id "XLOC_018737"; transcript_id "TCONS_00043619"; exon_number "10"; gene_name "PHO1"; oId "CUFF.3113.2"; nearest_ref "AT3G23430.1"; class_code "j"; tss_id "TSS23305";
Chr3	Cufflinks	exon	8390109	8390157	.	-	.	gene_id "XLOC_018737"; transcript_id "TCONS_00043619"; exon_number "11"; gene_name "PHO1"; oId "CUFF.3113.2"; nearest_ref "AT3G23430.1"; class_code "j"; tss_id "TSS23305";
Chr3	Cufflinks	exon	8390244	8390592	.	-	.	gene_id "XLOC_018737"; transcript_id "TCONS_00043619"; exon_number "12"; gene_name "PHO1"; oId "CUFF.3113.2"; nearest_ref "AT3G23430.1"; class_code "j"; tss_id "TSS23305";
Chr3	Cufflinks	exon	8391219	8391249	.	-	.	gene_id "XLOC_018737"; transcript_id "TCONS_00043619"; exon_number "13"; gene_name "PHO1"; oId "CUFF.3113.2"; nearest_ref "AT3G23430.1"; class_code "j"; tss_id "TSS23305";
Chr3	Cufflinks	exon	8391315	8391445	.	-	.	gene_id "XLOC_018737"; transcript_id "TCONS_00043619"; exon_number "14"; gene_name "PHO1"; oId "CUFF.3113.2"; nearest_ref "AT3G23430.1"; class_code "j"; tss_id "TSS23305";
Chr3	Cufflinks	exon	8391841	8391932	.	-	.	gene_id "XLOC_018737"; transcript_id "TCONS_00043619"; exon_number "15"; gene_name "PHO1"; oId "CUFF.3113.2"; nearest_ref "AT3G23430.1"; class_code "j"; tss_id "TSS23305";
Chr3	Cufflinks	exon	8392994	8393374	.	-	.	gene_id "XLOC_018737"; transcript_id "TCONS_00043619"; exon_number "16"; gene_name "PHO1"; oId "CUFF.3113.2"; nearest_ref "AT3G23430.1"; class_code "j"; tss_id "TSS23305";
Chr3	Cufflinks	exon	8387455	8387908	.	-	.	gene_id "XLOC_018737"; transcript_id "TCONS_00043618"; exon_number "1"; gene_name "PHO1"; oId "CUFF.3113.1"; nearest_ref "AT3G23430.1"; class_code "j"; tss_id "TSS23305";
Chr3	Cufflinks	exon	8387992	8388128	.	-	.	gene_id "XLOC_018737"; transcript_id "TCONS_00043618"; exon_number "2"; gene_name "PHO1"; oId "CUFF.3113.1"; nearest_ref "AT3G23430.1"; class_code "j"; tss_id "TSS23305";
Chr3	Cufflinks	exon	8388202	8388480	.	-	.	gene_id "XLOC_018737"; transcript_id "TCONS_00043618"; exon_number "3"; gene_name "PHO1"; oId "CUFF.3113.1"; nearest_ref "AT3G23430.1"; class_code "j"; tss_id "TSS23305";
Chr3	Cufflinks	exon	8388573	8388727	.	-	.	gene_id "XLOC_018737"; transcript_id "TCONS_00043618"; exon_number "4"; gene_name "PHO1"; oId "CUFF.3113.1"; nearest_ref "AT3G23430.1"; class_code "j"; tss_id "TSS23305";
Chr3	Cufflinks	exon	8388812	8388854	.	-	.	gene_id "XLOC_018737"; transcript_id "TCONS_00043618"; exon_number "5"; gene_name "PHO1"; oId "CUFF.3113.1"; nearest_ref "AT3G23430.1"; class_code "j"; tss_id "TSS23305";
Chr3	Cufflinks	exon	8388936	8389040	.	-	.	gene_id "XLOC_018737"; transcript_id "TCONS_00043618"; exon_number "6"; gene_name "PHO1"; oId "CUFF.3113.1"; nearest_ref "AT3G23430.1"; class_code "j"; tss_id "TSS23305";
Chr3	Cufflinks	exon	8389152	8389401	.	-	.	gene_id "XLOC_018737"; transcript_id "TCONS_00043618"; exon_number "7"; gene_name "PHO1"; oId "CUFF.3113.1"; nearest_ref "AT3G23430.1"; class_code "j"; tss_id "TSS23305";
Chr3	Cufflinks	exon	8389510	8389630	.	-	.	gene_id "XLOC_018737"; transcript_id "TCONS_00043618"; exon_number "8"; gene_name "PHO1"; oId "CUFF.3113.1"; nearest_ref "AT3G23430.1"; class_code "j"; tss_id "TSS23305";
Chr3	Cufflinks	exon	8389728	8389857	.	-	.	gene_id "XLOC_018737"; transcript_id "TCONS_00043618"; exon_number "9"; gene_name "PHO1"; oId "CUFF.3113.1"; nearest_ref "AT3G23430.1"; class_code "j"; tss_id "TSS23305";
Chr3	Cufflinks	exon	8389940	8390011	.	-	.	gene_id "XLOC_018737"; transcript_id "TCONS_00043618"; exon_number "10"; gene_name "PHO1"; oId "CUFF.3113.1"; nearest_ref "AT3G23430.1"; class_code "j"; tss_id "TSS23305";
Chr3	Cufflinks	exon	8390109	8390157	.	-	.	gene_id "XLOC_018737"; transcript_id "TCONS_00043618"; exon_number "11"; gene_name "PHO1"; oId "CUFF.3113.1"; nearest_ref "AT3G23430.1"; class_code "j"; tss_id "TSS23305";
Chr3	Cufflinks	exon	8390244	8390592	.	-	.	gene_id "XLOC_018737"; transcript_id "TCONS_00043618"; exon_number "12"; gene_name "PHO1"; oId "CUFF.3113.1"; nearest_ref "AT3G23430.1"; class_code "j"; tss_id "TSS23305";
Chr3	Cufflinks	exon	8391219	8391444	.	-	.	gene_id "XLOC_018737"; transcript_id "TCONS_00043618"; exon_number "13"; gene_name "PHO1"; oId "CUFF.3113.1"; nearest_ref "AT3G23430.1"; class_code "j"; tss_id "TSS23305";
Chr3	Cufflinks	exon	8391840	8391932	.	-	.	gene_id "XLOC_018737"; transcript_id "TCONS_00043618"; exon_number "14"; gene_name "PHO1"; oId "CUFF.3113.1"; nearest_ref "AT3G23430.1"; class_code "j"; tss_id "TSS23305";
Chr3	Cufflinks	exon	8392994	8393374	.	-	.	gene_id "XLOC_018737"; transcript_id "TCONS_00043618"; exon_number "15"; gene_name "PHO1"; oId "CUFF.3113.1"; nearest_ref "AT3G23430.1"; class_code "j"; tss_id "TSS23305";
Chr3	Cufflinks	exon	8387508	8387908	.	-	.	gene_id "XLOC_018737"; transcript_id "TCONS_00035335"; exon_number "1"; gene_name "PHO1"; oId "AT3G23430.1"; nearest_ref "AT3G23430.1"; class_code "="; tss_id "TSS23305"; p_id "P18326";
Chr3	Cufflinks	exon	8387992	8388128	.	-	.	gene_id "XLOC_018737"; transcript_id "TCONS_00035335"; exon_number "2"; gene_name "PHO1"; oId "AT3G23430.1"; nearest_ref "AT3G23430.1"; class_code "="; tss_id "TSS23305"; p_id "P18326";
Chr3	Cufflinks	exon	8388202	8388480	.	-	.	gene_id "XLOC_018737"; transcript_id "TCONS_00035335"; exon_number "3"; gene_name "PHO1"; oId "AT3G23430.1"; nearest_ref "AT3G23430.1"; class_code "="; tss_id "TSS23305"; p_id "P18326";
Chr3	Cufflinks	exon	8388573	8388725	.	-	.	gene_id "XLOC_018737"; transcript_id "TCONS_00035335"; exon_number "4"; gene_name "PHO1"; oId "AT3G23430.1"; nearest_ref "AT3G23430.1"; class_code "="; tss_id "TSS23305"; p_id "P18326";
Chr3	Cufflinks	exon	8388810	8388854	.	-	.	gene_id "XLOC_018737"; transcript_id "TCONS_00035335"; exon_number "5"; gene_name "PHO1"; oId "AT3G23430.1"; nearest_ref "AT3G23430.1"; class_code "="; tss_id "TSS23305"; p_id "P18326";
Chr3	Cufflinks	exon	8388936	8389040	.	-	.	gene_id "XLOC_018737"; transcript_id "TCONS_00035335"; exon_number "6"; gene_name "PHO1"; oId "AT3G23430.1"; nearest_ref "AT3G23430.1"; class_code "="; tss_id "TSS23305"; p_id "P18326";
Chr3	Cufflinks	exon	8389152	8389401	.	-	.	gene_id "XLOC_018737"; transcript_id "TCONS_00035335"; exon_number "7"; gene_name "PHO1"; oId "AT3G23430.1"; nearest_ref "AT3G23430.1"; class_code "="; tss_id "TSS23305"; p_id "P18326";
Chr3	Cufflinks	exon	8389510	8389630	.	-	.	gene_id "XLOC_018737"; transcript_id "TCONS_00035335"; exon_number "8"; gene_name "PHO1"; oId "AT3G23430.1"; nearest_ref "AT3G23430.1"; class_code "="; tss_id "TSS23305"; p_id "P18326";
Chr3	Cufflinks	exon	8389728	8389857	.	-	.	gene_id "XLOC_018737"; transcript_id "TCONS_00035335"; exon_number "9"; gene_name "PHO1"; oId "AT3G23430.1"; nearest_ref "AT3G23430.1"; class_code "="; tss_id "TSS23305"; p_id "P18326";
Chr3	Cufflinks	exon	8389940	8390011	.	-	.	gene_id "XLOC_018737"; transcript_id "TCONS_00035335"; exon_number "10"; gene_name "PHO1"; oId "AT3G23430.1"; nearest_ref "AT3G23430.1"; class_code "="; tss_id "TSS23305"; p_id "P18326";
Chr3	Cufflinks	exon	8390109	8390157	.	-	.	gene_id "XLOC_018737"; transcript_id "TCONS_00035335"; exon_number "11"; gene_name "PHO1"; oId "AT3G23430.1"; nearest_ref "AT3G23430.1"; class_code "="; tss_id "TSS23305"; p_id "P18326";
Chr3	Cufflinks	exon	8390244	8390592	.	-	.	gene_id "XLOC_018737"; transcript_id "TCONS_00035335"; exon_number "12"; gene_name "PHO1"; oId "AT3G23430.1"; nearest_ref "AT3G23430.1"; class_code "="; tss_id "TSS23305"; p_id "P18326";
Chr3	Cufflinks	exon	8391219	8391444	.	-	.	gene_id "XLOC_018737"; transcript_id "TCONS_00035335"; exon_number "13"; gene_name "PHO1"; oId "AT3G23430.1"; nearest_ref "AT3G23430.1"; class_code "="; tss_id "TSS23305"; p_id "P18326";
Chr3	Cufflinks	exon	8391840	8391932	.	-	.	gene_id "XLOC_018737"; transcript_id "TCONS_00035335"; exon_number "14"; gene_name "PHO1"; oId "AT3G23430.1"; nearest_ref "AT3G23430.1"; class_code "="; tss_id "TSS23305"; p_id "P18326";
Chr3	Cufflinks	exon	8392994	8393296	.	-	.	gene_id "XLOC_018737"; transcript_id "TCONS_00035335"; exon_number "15"; gene_name "PHO1"; oId "AT3G23430.1"; nearest_ref "AT3G23430.1"; class_code "="; tss_id "TSS23305"; p_id "P18326";
Chr3	Cufflinks	exon	8387643	8387908	.	-	.	gene_id "XLOC_018737"; transcript_id "TCONS_00042561"; exon_number "1"; gene_name "PHO1"; oId "CUFF.3612.3"; nearest_ref "AT3G23430.1"; class_code "j"; tss_id "TSS23305";
Chr3	Cufflinks	exon	8387992	8388480	.	-	.	gene_id "XLOC_018737"; transcript_id "TCONS_00042561"; exon_number "2"; gene_name "PHO1"; oId "CUFF.3612.3"; nearest_ref "AT3G23430.1"; class_code "j"; tss_id "TSS23305";
Chr3	Cufflinks	exon	8388573	8388725	.	-	.	gene_id "XLOC_018737"; transcript_id "TCONS_00042561"; exon_number "3"; gene_name "PHO1"; oId "CUFF.3612.3"; nearest_ref "AT3G23430.1"; class_code "j"; tss_id "TSS23305";
Chr3	Cufflinks	exon	8388810	8388854	.	-	.	gene_id "XLOC_018737"; transcript_id "TCONS_00042561"; exon_number "4"; gene_name "PHO1"; oId "CUFF.3612.3"; nearest_ref "AT3G23430.1"; class_code "j"; tss_id "TSS23305";
Chr3	Cufflinks	exon	8388936	8389040	.	-	.	gene_id "XLOC_018737"; transcript_id "TCONS_00042561"; exon_number "5"; gene_name "PHO1"; oId "CUFF.3612.3"; nearest_ref "AT3G23430.1"; class_code "j"; tss_id "TSS23305";
Chr3	Cufflinks	exon	8389152	8389401	.	-	.	gene_id "XLOC_018737"; transcript_id "TCONS_00042561"; exon_number "6"; gene_name "PHO1"; oId "CUFF.3612.3"; nearest_ref "AT3G23430.1"; class_code "j"; tss_id "TSS23305";
Chr3	Cufflinks	exon	8389510	8389630	.	-	.	gene_id "XLOC_018737"; transcript_id "TCONS_00042561"; exon_number "7"; gene_name "PHO1"; oId "CUFF.3612.3"; nearest_ref "AT3G23430.1"; class_code "j"; tss_id "TSS23305";
Chr3	Cufflinks	exon	8389728	8389857	.	-	.	gene_id "XLOC_018737"; transcript_id "TCONS_00042561"; exon_number "8"; gene_name "PHO1"; oId "CUFF.3612.3"; nearest_ref "AT3G23430.1"; class_code "j"; tss_id "TSS23305";
Chr3	Cufflinks	exon	8389940	8390011	.	-	.	gene_id "XLOC_018737"; transcript_id "TCONS_00042561"; exon_number "9"; gene_name "PHO1"; oId "CUFF.3612.3"; nearest_ref "AT3G23430.1"; class_code "j"; tss_id "TSS23305";
Chr3	Cufflinks	exon	8390109	8390157	.	-	.	gene_id "XLOC_018737"; transcript_id "TCONS_00042561"; exon_number "10"; gene_name "PHO1"; oId "CUFF.3612.3"; nearest_ref "AT3G23430.1"; class_code "j"; tss_id "TSS23305";
Chr3	Cufflinks	exon	8390244	8390592	.	-	.	gene_id "XLOC_018737"; transcript_id "TCONS_00042561"; exon_number "11"; gene_name "PHO1"; oId "CUFF.3612.3"; nearest_ref "AT3G23430.1"; class_code "j"; tss_id "TSS23305";
Chr3	Cufflinks	exon	8391219	8391444	.	-	.	gene_id "XLOC_018737"; transcript_id "TCONS_00042561"; exon_number "12"; gene_name "PHO1"; oId "CUFF.3612.3"; nearest_ref "AT3G23430.1"; class_code "j"; tss_id "TSS23305";
Chr3	Cufflinks	exon	8391840	8391932	.	-	.	gene_id "XLOC_018737"; transcript_id "TCONS_00042561"; exon_number "13"; gene_name "PHO1"; oId "CUFF.3612.3"; nearest_ref "AT3G23430.1"; class_code "j"; tss_id "TSS23305";
Chr3	Cufflinks	exon	8392994	8393343	.	-	.	gene_id "XLOC_018737"; transcript_id "TCONS_00042561"; exon_number "14"; gene_name "PHO1"; oId "CUFF.3612.3"; nearest_ref "AT3G23430.1"; class_code "j"; tss_id "TSS23305";
Chr3	Cufflinks	exon	8387643	8387908	.	-	.	gene_id "XLOC_018737"; transcript_id "TCONS_00042560"; exon_number "1"; gene_name "PHO1"; oId "CUFF.3612.2"; nearest_ref "AT3G23430.1"; class_code "j"; tss_id "TSS23305";
Chr3	Cufflinks	exon	8387992	8388480	.	-	.	gene_id "XLOC_018737"; transcript_id "TCONS_00042560"; exon_number "2"; gene_name "PHO1"; oId "CUFF.3612.2"; nearest_ref "AT3G23430.1"; class_code "j"; tss_id "TSS23305";
Chr3	Cufflinks	exon	8388573	8388725	.	-	.	gene_id "XLOC_018737"; transcript_id "TCONS_00042560"; exon_number "3"; gene_name "PHO1"; oId "CUFF.3612.2"; nearest_ref "AT3G23430.1"; class_code "j"; tss_id "TSS23305";
Chr3	Cufflinks	exon	8388810	8388854	.	-	.	gene_id "XLOC_018737"; transcript_id "TCONS_00042560"; exon_number "4"; gene_name "PHO1"; oId "CUFF.3612.2"; nearest_ref "AT3G23430.1"; class_code "j"; tss_id "TSS23305";
Chr3	Cufflinks	exon	8388936	8389040	.	-	.	gene_id "XLOC_018737"; transcript_id "TCONS_00042560"; exon_number "5"; gene_name "PHO1"; oId "CUFF.3612.2"; nearest_ref "AT3G23430.1"; class_code "j"; tss_id "TSS23305";
Chr3	Cufflinks	exon	8389152	8389401	.	-	.	gene_id "XLOC_018737"; transcript_id "TCONS_00042560"; exon_number "6"; gene_name "PHO1"; oId "CUFF.3612.2"; nearest_ref "AT3G23430.1"; class_code "j"; tss_id "TSS23305";
Chr3	Cufflinks	exon	8389510	8389857	.	-	.	gene_id "XLOC_018737"; transcript_id "TCONS_00042560"; exon_number "7"; gene_name "PHO1"; oId "CUFF.3612.2"; nearest_ref "AT3G23430.1"; class_code "j"; tss_id "TSS23305";
Chr3	Cufflinks	exon	8389940	8390011	.	-	.	gene_id "XLOC_018737"; transcript_id "TCONS_00042560"; exon_number "8"; gene_name "PHO1"; oId "CUFF.3612.2"; nearest_ref "AT3G23430.1"; class_code "j"; tss_id "TSS23305";
Chr3	Cufflinks	exon	8390109	8390157	.	-	.	gene_id "XLOC_018737"; transcript_id "TCONS_00042560"; exon_number "9"; gene_name "PHO1"; oId "CUFF.3612.2"; nearest_ref "AT3G23430.1"; class_code "j"; tss_id "TSS23305";
Chr3	Cufflinks	exon	8390244	8390592	.	-	.	gene_id "XLOC_018737"; transcript_id "TCONS_00042560"; exon_number "10"; gene_name "PHO1"; oId "CUFF.3612.2"; nearest_ref "AT3G23430.1"; class_code "j"; tss_id "TSS23305";
Chr3	Cufflinks	exon	8391219	8391444	.	-	.	gene_id "XLOC_018737"; transcript_id "TCONS_00042560"; exon_number "11"; gene_name "PHO1"; oId "CUFF.3612.2"; nearest_ref "AT3G23430.1"; class_code "j"; tss_id "TSS23305";
Chr3	Cufflinks	exon	8391840	8391934	.	-	.	gene_id "XLOC_018737"; transcript_id "TCONS_00042560"; exon_number "12"; gene_name "PHO1"; oId "CUFF.3612.2"; nearest_ref "AT3G23430.1"; class_code "j"; tss_id "TSS23305";
Chr3	Cufflinks	exon	8392994	8393343	.	-	.	gene_id "XLOC_018737"; transcript_id "TCONS_00042560"; exon_number "13"; gene_name "PHO1"; oId "CUFF.3612.2"; nearest_ref "AT3G23430.1"; class_code "j"; tss_id "TSS23305";
Chr3	Cufflinks	exon	8392844	8393337	.	-	.	gene_id "XLOC_018737"; transcript_id "TCONS_00035336"; exon_number "1"; gene_name "PHO1"; oId "CUFF.1189.2"; nearest_ref "AT3G23430.1"; class_code "."; tss_id "TSS23305";
Chr3	Cufflinks	exon	8404358	8404684	.	-	.	gene_id "XLOC_018738"; transcript_id "TCONS_00035337"; exon_number "1"; gene_name "EDA6"; oId "AT3G23440.1"; nearest_ref "AT3G23440.1"; class_code "="; tss_id "TSS23306"; p_id "P18327";
Chr3	Cufflinks	exon	8423011	8423291	.	-	.	gene_id "XLOC_018739"; transcript_id "TCONS_00035338"; exon_number "1"; gene_name "CYN"; oId "AT3G23490.1"; nearest_ref "AT3G23490.1"; class_code "="; tss_id "TSS23307"; p_id "P18328";
Chr3	Cufflinks	exon	8423365	8423473	.	-	.	gene_id "XLOC_018739"; transcript_id "TCONS_00035338"; exon_number "2"; gene_name "CYN"; oId "AT3G23490.1"; nearest_ref "AT3G23490.1"; class_code "="; tss_id "TSS23307"; p_id "P18328";
Chr3	Cufflinks	exon	8424005	8424076	.	-	.	gene_id "XLOC_018739"; transcript_id "TCONS_00035338"; exon_number "3"; gene_name "CYN"; oId "AT3G23490.1"; nearest_ref "AT3G23490.1"; class_code "="; tss_id "TSS23307"; p_id "P18328";
Chr3	Cufflinks	exon	8424144	8424652	.	-	.	gene_id "XLOC_018739"; transcript_id "TCONS_00035338"; exon_number "4"; gene_name "CYN"; oId "AT3G23490.1"; nearest_ref "AT3G23490.1"; class_code "="; tss_id "TSS23307"; p_id "P18328";
Chr3	Cufflinks	exon	8448273	8448539	.	-	.	gene_id "XLOC_018740"; transcript_id "TCONS_00035339"; exon_number "1"; gene_name "LAL5"; oId "AT3G23550.1"; nearest_ref "AT3G23550.1"; class_code "="; tss_id "TSS23308"; p_id "P18329";
Chr3	Cufflinks	exon	8448637	8448755	.	-	.	gene_id "XLOC_018740"; transcript_id "TCONS_00035339"; exon_number "2"; gene_name "LAL5"; oId "AT3G23550.1"; nearest_ref "AT3G23550.1"; class_code "="; tss_id "TSS23308"; p_id "P18329";
Chr3	Cufflinks	exon	8448835	8449073	.	-	.	gene_id "XLOC_018740"; transcript_id "TCONS_00035339"; exon_number "3"; gene_name "LAL5"; oId "AT3G23550.1"; nearest_ref "AT3G23550.1"; class_code "="; tss_id "TSS23308"; p_id "P18329";
Chr3	Cufflinks	exon	8449160	8449216	.	-	.	gene_id "XLOC_018740"; transcript_id "TCONS_00035339"; exon_number "4"; gene_name "LAL5"; oId "AT3G23550.1"; nearest_ref "AT3G23550.1"; class_code "="; tss_id "TSS23308"; p_id "P18329";
Chr3	Cufflinks	exon	8449300	8449386	.	-	.	gene_id "XLOC_018740"; transcript_id "TCONS_00035339"; exon_number "5"; gene_name "LAL5"; oId "AT3G23550.1"; nearest_ref "AT3G23550.1"; class_code "="; tss_id "TSS23308"; p_id "P18329";
Chr3	Cufflinks	exon	8449522	8450066	.	-	.	gene_id "XLOC_018740"; transcript_id "TCONS_00035339"; exon_number "6"; gene_name "LAL5"; oId "AT3G23550.1"; nearest_ref "AT3G23550.1"; class_code "="; tss_id "TSS23308"; p_id "P18329";
Chr3	Cufflinks	exon	8450392	8450697	.	-	.	gene_id "XLOC_018740"; transcript_id "TCONS_00035339"; exon_number "7"; gene_name "LAL5"; oId "AT3G23550.1"; nearest_ref "AT3G23550.1"; class_code "="; tss_id "TSS23308"; p_id "P18329";
Chr3	Cufflinks	exon	8454071	8454663	.	-	.	gene_id "XLOC_018741"; transcript_id "TCONS_00043620"; exon_number "1"; gene_name "ALF5"; oId "CUFF.3120.1"; nearest_ref "AT3G23560.1"; class_code "j"; tss_id "TSS23309";
Chr3	Cufflinks	exon	8454738	8454976	.	-	.	gene_id "XLOC_018741"; transcript_id "TCONS_00043620"; exon_number "2"; gene_name "ALF5"; oId "CUFF.3120.1"; nearest_ref "AT3G23560.1"; class_code "j"; tss_id "TSS23309";
Chr3	Cufflinks	exon	8455075	8455131	.	-	.	gene_id "XLOC_018741"; transcript_id "TCONS_00043620"; exon_number "3"; gene_name "ALF5"; oId "CUFF.3120.1"; nearest_ref "AT3G23560.1"; class_code "j"; tss_id "TSS23309";
Chr3	Cufflinks	exon	8455232	8456022	.	-	.	gene_id "XLOC_018741"; transcript_id "TCONS_00043620"; exon_number "4"; gene_name "ALF5"; oId "CUFF.3120.1"; nearest_ref "AT3G23560.1"; class_code "j"; tss_id "TSS23309";
Chr3	Cufflinks	exon	8456307	8456681	.	-	.	gene_id "XLOC_018741"; transcript_id "TCONS_00043620"; exon_number "5"; gene_name "ALF5"; oId "CUFF.3120.1"; nearest_ref "AT3G23560.1"; class_code "j"; tss_id "TSS23309";
Chr3	Cufflinks	exon	8454077	8454465	.	-	.	gene_id "XLOC_018741"; transcript_id "TCONS_00035340"; exon_number "1"; gene_name "ALF5"; oId "CUFF.1183.1"; nearest_ref "AT3G23560.1"; class_code "j"; tss_id "TSS23309";
Chr3	Cufflinks	exon	8454545	8454976	.	-	.	gene_id "XLOC_018741"; transcript_id "TCONS_00035340"; exon_number "2"; gene_name "ALF5"; oId "CUFF.1183.1"; nearest_ref "AT3G23560.1"; class_code "j"; tss_id "TSS23309";
Chr3	Cufflinks	exon	8455075	8455133	.	-	.	gene_id "XLOC_018741"; transcript_id "TCONS_00035340"; exon_number "3"; gene_name "ALF5"; oId "CUFF.1183.1"; nearest_ref "AT3G23560.1"; class_code "j"; tss_id "TSS23309";
Chr3	Cufflinks	exon	8455234	8455320	.	-	.	gene_id "XLOC_018741"; transcript_id "TCONS_00035340"; exon_number "4"; gene_name "ALF5"; oId "CUFF.1183.1"; nearest_ref "AT3G23560.1"; class_code "j"; tss_id "TSS23309";
Chr3	Cufflinks	exon	8455480	8456022	.	-	.	gene_id "XLOC_018741"; transcript_id "TCONS_00035340"; exon_number "5"; gene_name "ALF5"; oId "CUFF.1183.1"; nearest_ref "AT3G23560.1"; class_code "j"; tss_id "TSS23309";
Chr3	Cufflinks	exon	8456307	8456681	.	-	.	gene_id "XLOC_018741"; transcript_id "TCONS_00035340"; exon_number "6"; gene_name "ALF5"; oId "CUFF.1183.1"; nearest_ref "AT3G23560.1"; class_code "j"; tss_id "TSS23309";
Chr3	Cufflinks	exon	8454116	8454465	.	-	.	gene_id "XLOC_018741"; transcript_id "TCONS_00035341"; exon_number "1"; gene_name "ALF5"; oId "AT3G23560.1"; nearest_ref "AT3G23560.1"; class_code "="; tss_id "TSS23309"; p_id "P18330";
Chr3	Cufflinks	exon	8454545	8454663	.	-	.	gene_id "XLOC_018741"; transcript_id "TCONS_00035341"; exon_number "2"; gene_name "ALF5"; oId "AT3G23560.1"; nearest_ref "AT3G23560.1"; class_code "="; tss_id "TSS23309"; p_id "P18330";
Chr3	Cufflinks	exon	8454738	8454976	.	-	.	gene_id "XLOC_018741"; transcript_id "TCONS_00035341"; exon_number "3"; gene_name "ALF5"; oId "AT3G23560.1"; nearest_ref "AT3G23560.1"; class_code "="; tss_id "TSS23309"; p_id "P18330";
Chr3	Cufflinks	exon	8455075	8455131	.	-	.	gene_id "XLOC_018741"; transcript_id "TCONS_00035341"; exon_number "4"; gene_name "ALF5"; oId "AT3G23560.1"; nearest_ref "AT3G23560.1"; class_code "="; tss_id "TSS23309"; p_id "P18330";
Chr3	Cufflinks	exon	8455232	8455318	.	-	.	gene_id "XLOC_018741"; transcript_id "TCONS_00035341"; exon_number "5"; gene_name "ALF5"; oId "AT3G23560.1"; nearest_ref "AT3G23560.1"; class_code "="; tss_id "TSS23309"; p_id "P18330";
Chr3	Cufflinks	exon	8455478	8456022	.	-	.	gene_id "XLOC_018741"; transcript_id "TCONS_00035341"; exon_number "6"; gene_name "ALF5"; oId "AT3G23560.1"; nearest_ref "AT3G23560.1"; class_code "="; tss_id "TSS23309"; p_id "P18330";
Chr3	Cufflinks	exon	8456307	8456681	.	-	.	gene_id "XLOC_018741"; transcript_id "TCONS_00035341"; exon_number "7"; gene_name "ALF5"; oId "AT3G23560.1"; nearest_ref "AT3G23560.1"; class_code "="; tss_id "TSS23309"; p_id "P18330";
Chr3	Cufflinks	exon	8454116	8454465	.	-	.	gene_id "XLOC_018741"; transcript_id "TCONS_00042562"; exon_number "1"; gene_name "ALF5"; oId "CUFF.3621.2"; nearest_ref "AT3G23560.1"; class_code "j"; tss_id "TSS23309";
Chr3	Cufflinks	exon	8454545	8454976	.	-	.	gene_id "XLOC_018741"; transcript_id "TCONS_00042562"; exon_number "2"; gene_name "ALF5"; oId "CUFF.3621.2"; nearest_ref "AT3G23560.1"; class_code "j"; tss_id "TSS23309";
Chr3	Cufflinks	exon	8455075	8455318	.	-	.	gene_id "XLOC_018741"; transcript_id "TCONS_00042562"; exon_number "3"; gene_name "ALF5"; oId "CUFF.3621.2"; nearest_ref "AT3G23560.1"; class_code "j"; tss_id "TSS23309";
Chr3	Cufflinks	exon	8455478	8456022	.	-	.	gene_id "XLOC_018741"; transcript_id "TCONS_00042562"; exon_number "4"; gene_name "ALF5"; oId "CUFF.3621.2"; nearest_ref "AT3G23560.1"; class_code "j"; tss_id "TSS23309";
Chr3	Cufflinks	exon	8456307	8456686	.	-	.	gene_id "XLOC_018741"; transcript_id "TCONS_00042562"; exon_number "5"; gene_name "ALF5"; oId "CUFF.3621.2"; nearest_ref "AT3G23560.1"; class_code "j"; tss_id "TSS23309";
Chr3	Cufflinks	exon	8454381	8454465	.	-	.	gene_id "XLOC_018741"; transcript_id "TCONS_00041107"; exon_number "1"; gene_name "ALF5"; oId "CUFF.3616.2"; nearest_ref "AT3G23560.1"; class_code "j"; tss_id "TSS23309";
Chr3	Cufflinks	exon	8454545	8454976	.	-	.	gene_id "XLOC_018741"; transcript_id "TCONS_00041107"; exon_number "2"; gene_name "ALF5"; oId "CUFF.3616.2"; nearest_ref "AT3G23560.1"; class_code "j"; tss_id "TSS23309";
Chr3	Cufflinks	exon	8455075	8455318	.	-	.	gene_id "XLOC_018741"; transcript_id "TCONS_00041107"; exon_number "3"; gene_name "ALF5"; oId "CUFF.3616.2"; nearest_ref "AT3G23560.1"; class_code "j"; tss_id "TSS23309";
Chr3	Cufflinks	exon	8455478	8456046	.	-	.	gene_id "XLOC_018741"; transcript_id "TCONS_00041107"; exon_number "4"; gene_name "ALF5"; oId "CUFF.3616.2"; nearest_ref "AT3G23560.1"; class_code "j"; tss_id "TSS23309";
Chr3	Cufflinks	exon	8456331	8456712	.	-	.	gene_id "XLOC_018741"; transcript_id "TCONS_00041107"; exon_number "5"; gene_name "ALF5"; oId "CUFF.3616.2"; nearest_ref "AT3G23560.1"; class_code "j"; tss_id "TSS23309";
Chr3	Cufflinks	exon	8455325	8455336	.	-	.	gene_id "XLOC_018741"; transcript_id "TCONS_00043621"; exon_number "1"; gene_name "ALF5"; oId "CUFF.3120.3"; nearest_ref "AT3G23560.1"; class_code "j"; tss_id "TSS23309";
Chr3	Cufflinks	exon	8455496	8456022	.	-	.	gene_id "XLOC_018741"; transcript_id "TCONS_00043621"; exon_number "2"; gene_name "ALF5"; oId "CUFF.3120.3"; nearest_ref "AT3G23560.1"; class_code "j"; tss_id "TSS23309";
Chr3	Cufflinks	exon	8456307	8456681	.	-	.	gene_id "XLOC_018741"; transcript_id "TCONS_00043621"; exon_number "3"; gene_name "ALF5"; oId "CUFF.3120.3"; nearest_ref "AT3G23560.1"; class_code "j"; tss_id "TSS23309";
Chr3	Cufflinks	exon	8457778	8458192	.	-	.	gene_id "XLOC_018742"; transcript_id "TCONS_00035342"; exon_number "1"; gene_name "AT3G23570"; oId "AT3G23570.1"; nearest_ref "AT3G23570.1"; class_code "="; tss_id "TSS23310"; p_id "P18331";
Chr3	Cufflinks	exon	8458329	8458429	.	-	.	gene_id "XLOC_018742"; transcript_id "TCONS_00035342"; exon_number "2"; gene_name "AT3G23570"; oId "AT3G23570.1"; nearest_ref "AT3G23570.1"; class_code "="; tss_id "TSS23310"; p_id "P18331";
Chr3	Cufflinks	exon	8458518	8458607	.	-	.	gene_id "XLOC_018742"; transcript_id "TCONS_00035342"; exon_number "3"; gene_name "AT3G23570"; oId "AT3G23570.1"; nearest_ref "AT3G23570.1"; class_code "="; tss_id "TSS23310"; p_id "P18331";
Chr3	Cufflinks	exon	8458730	8458820	.	-	.	gene_id "XLOC_018742"; transcript_id "TCONS_00035342"; exon_number "4"; gene_name "AT3G23570"; oId "AT3G23570.1"; nearest_ref "AT3G23570.1"; class_code "="; tss_id "TSS23310"; p_id "P18331";
Chr3	Cufflinks	exon	8459044	8459170	.	-	.	gene_id "XLOC_018742"; transcript_id "TCONS_00035342"; exon_number "5"; gene_name "AT3G23570"; oId "AT3G23570.1"; nearest_ref "AT3G23570.1"; class_code "="; tss_id "TSS23310"; p_id "P18331";
Chr3	Cufflinks	exon	8459346	8459367	.	-	.	gene_id "XLOC_018742"; transcript_id "TCONS_00035342"; exon_number "6"; gene_name "AT3G23570"; oId "AT3G23570.1"; nearest_ref "AT3G23570.1"; class_code "="; tss_id "TSS23310"; p_id "P18331";
Chr3	Cufflinks	exon	8459461	8459691	.	-	.	gene_id "XLOC_018742"; transcript_id "TCONS_00035342"; exon_number "7"; gene_name "AT3G23570"; oId "AT3G23570.1"; nearest_ref "AT3G23570.1"; class_code "="; tss_id "TSS23310"; p_id "P18331";
Chr3	Cufflinks	exon	8476666	8477351	.	-	.	gene_id "XLOC_018743"; transcript_id "TCONS_00035343"; exon_number "1"; gene_name "AT3G23605"; oId "CUFF.1186.1"; nearest_ref "AT3G23605.1"; class_code "x"; tss_id "TSS23311";
Chr3	Cufflinks	exon	8496440	8496859	.	-	.	gene_id "XLOC_018744"; transcript_id "TCONS_00035345"; exon_number "1"; gene_name "AT3G23633"; oId "AT3G23633.2"; nearest_ref "AT3G23633.2"; class_code "="; tss_id "TSS23312"; p_id "P18332";
Chr3	Cufflinks	exon	8497001	8497281	.	-	.	gene_id "XLOC_018744"; transcript_id "TCONS_00035345"; exon_number "2"; gene_name "AT3G23633"; oId "AT3G23633.2"; nearest_ref "AT3G23633.2"; class_code "="; tss_id "TSS23312"; p_id "P18332";
Chr3	Cufflinks	exon	8496440	8497281	.	-	.	gene_id "XLOC_018744"; transcript_id "TCONS_00035344"; exon_number "1"; gene_name "AT3G23633"; oId "AT3G23633.1"; nearest_ref "AT3G23633.1"; class_code "="; tss_id "TSS23312"; p_id "P18333";
Chr3	Cufflinks	exon	8497941	8498072	.	-	.	gene_id "XLOC_018745"; transcript_id "TCONS_00035346"; exon_number "1"; gene_name "RTFL13"; oId "AT3G23635.1"; nearest_ref "AT3G23635.1"; class_code "="; tss_id "TSS23313"; p_id "P18334";
Chr3	Cufflinks	exon	8499727	8499888	.	-	.	gene_id "XLOC_018746"; transcript_id "TCONS_00035347"; exon_number "1"; gene_name "DVL21"; oId "AT3G23637.1"; nearest_ref "AT3G23637.1"; class_code "="; tss_id "TSS23314"; p_id "P18335";
Chr3	Cufflinks	exon	8509762	8510165	.	-	.	gene_id "XLOC_018747"; transcript_id "TCONS_00035348"; exon_number "1"; gene_name "AT3G23645"; oId "AT3G23645.1"; nearest_ref "AT3G23645.1"; class_code "="; tss_id "TSS23315";
Chr3	Cufflinks	exon	8510689	8510972	.	-	.	gene_id "XLOC_018748"; transcript_id "TCONS_00035349"; exon_number "1"; gene_name "AT3G23650"; oId "AT3G23650.1"; nearest_ref "AT3G23650.1"; class_code "="; tss_id "TSS23316"; p_id "P18336";
Chr3	Cufflinks	exon	8511076	8511196	.	-	.	gene_id "XLOC_018748"; transcript_id "TCONS_00035349"; exon_number "2"; gene_name "AT3G23650"; oId "AT3G23650.1"; nearest_ref "AT3G23650.1"; class_code "="; tss_id "TSS23316"; p_id "P18336";
Chr3	Cufflinks	exon	8513457	8513812	.	-	.	gene_id "XLOC_018749"; transcript_id "TCONS_00035351"; exon_number "1"; gene_name "AT3G23660"; oId "AT3G23660.2"; nearest_ref "AT3G23660.2"; class_code "="; tss_id "TSS23317"; p_id "P18338";
Chr3	Cufflinks	exon	8513900	8514004	.	-	.	gene_id "XLOC_018749"; transcript_id "TCONS_00035351"; exon_number "2"; gene_name "AT3G23660"; oId "AT3G23660.2"; nearest_ref "AT3G23660.2"; class_code "="; tss_id "TSS23317"; p_id "P18338";
Chr3	Cufflinks	exon	8514106	8514369	.	-	.	gene_id "XLOC_018749"; transcript_id "TCONS_00035351"; exon_number "3"; gene_name "AT3G23660"; oId "AT3G23660.2"; nearest_ref "AT3G23660.2"; class_code "="; tss_id "TSS23317"; p_id "P18338";
Chr3	Cufflinks	exon	8514463	8514624	.	-	.	gene_id "XLOC_018749"; transcript_id "TCONS_00035351"; exon_number "4"; gene_name "AT3G23660"; oId "AT3G23660.2"; nearest_ref "AT3G23660.2"; class_code "="; tss_id "TSS23317"; p_id "P18338";
Chr3	Cufflinks	exon	8514768	8514817	.	-	.	gene_id "XLOC_018749"; transcript_id "TCONS_00035351"; exon_number "5"; gene_name "AT3G23660"; oId "AT3G23660.2"; nearest_ref "AT3G23660.2"; class_code "="; tss_id "TSS23317"; p_id "P18338";
Chr3	Cufflinks	exon	8514913	8515018	.	-	.	gene_id "XLOC_018749"; transcript_id "TCONS_00035351"; exon_number "6"; gene_name "AT3G23660"; oId "AT3G23660.2"; nearest_ref "AT3G23660.2"; class_code "="; tss_id "TSS23317"; p_id "P18338";
Chr3	Cufflinks	exon	8515132	8515213	.	-	.	gene_id "XLOC_018749"; transcript_id "TCONS_00035351"; exon_number "7"; gene_name "AT3G23660"; oId "AT3G23660.2"; nearest_ref "AT3G23660.2"; class_code "="; tss_id "TSS23317"; p_id "P18338";
Chr3	Cufflinks	exon	8515344	8515513	.	-	.	gene_id "XLOC_018749"; transcript_id "TCONS_00035351"; exon_number "8"; gene_name "AT3G23660"; oId "AT3G23660.2"; nearest_ref "AT3G23660.2"; class_code "="; tss_id "TSS23317"; p_id "P18338";
Chr3	Cufflinks	exon	8515626	8515701	.	-	.	gene_id "XLOC_018749"; transcript_id "TCONS_00035351"; exon_number "9"; gene_name "AT3G23660"; oId "AT3G23660.2"; nearest_ref "AT3G23660.2"; class_code "="; tss_id "TSS23317"; p_id "P18338";
Chr3	Cufflinks	exon	8515874	8516016	.	-	.	gene_id "XLOC_018749"; transcript_id "TCONS_00035351"; exon_number "10"; gene_name "AT3G23660"; oId "AT3G23660.2"; nearest_ref "AT3G23660.2"; class_code "="; tss_id "TSS23317"; p_id "P18338";
Chr3	Cufflinks	exon	8516491	8516652	.	-	.	gene_id "XLOC_018749"; transcript_id "TCONS_00035351"; exon_number "11"; gene_name "AT3G23660"; oId "AT3G23660.2"; nearest_ref "AT3G23660.2"; class_code "="; tss_id "TSS23317"; p_id "P18338";
Chr3	Cufflinks	exon	8516737	8516910	.	-	.	gene_id "XLOC_018749"; transcript_id "TCONS_00035351"; exon_number "12"; gene_name "AT3G23660"; oId "AT3G23660.2"; nearest_ref "AT3G23660.2"; class_code "="; tss_id "TSS23317"; p_id "P18338";
Chr3	Cufflinks	exon	8516995	8517790	.	-	.	gene_id "XLOC_018749"; transcript_id "TCONS_00035351"; exon_number "13"; gene_name "AT3G23660"; oId "AT3G23660.2"; nearest_ref "AT3G23660.2"; class_code "="; tss_id "TSS23317"; p_id "P18338";
Chr3	Cufflinks	exon	8513457	8513812	.	-	.	gene_id "XLOC_018749"; transcript_id "TCONS_00035350"; exon_number "1"; gene_name "AT3G23660"; oId "AT3G23660.1"; nearest_ref "AT3G23660.1"; class_code "="; tss_id "TSS23317"; p_id "P18337";
Chr3	Cufflinks	exon	8513900	8514004	.	-	.	gene_id "XLOC_018749"; transcript_id "TCONS_00035350"; exon_number "2"; gene_name "AT3G23660"; oId "AT3G23660.1"; nearest_ref "AT3G23660.1"; class_code "="; tss_id "TSS23317"; p_id "P18337";
Chr3	Cufflinks	exon	8514106	8514369	.	-	.	gene_id "XLOC_018749"; transcript_id "TCONS_00035350"; exon_number "3"; gene_name "AT3G23660"; oId "AT3G23660.1"; nearest_ref "AT3G23660.1"; class_code "="; tss_id "TSS23317"; p_id "P18337";
Chr3	Cufflinks	exon	8514463	8514624	.	-	.	gene_id "XLOC_018749"; transcript_id "TCONS_00035350"; exon_number "4"; gene_name "AT3G23660"; oId "AT3G23660.1"; nearest_ref "AT3G23660.1"; class_code "="; tss_id "TSS23317"; p_id "P18337";
Chr3	Cufflinks	exon	8514941	8515018	.	-	.	gene_id "XLOC_018749"; transcript_id "TCONS_00035350"; exon_number "5"; gene_name "AT3G23660"; oId "AT3G23660.1"; nearest_ref "AT3G23660.1"; class_code "="; tss_id "TSS23317"; p_id "P18337";
Chr3	Cufflinks	exon	8515132	8515213	.	-	.	gene_id "XLOC_018749"; transcript_id "TCONS_00035350"; exon_number "6"; gene_name "AT3G23660"; oId "AT3G23660.1"; nearest_ref "AT3G23660.1"; class_code "="; tss_id "TSS23317"; p_id "P18337";
Chr3	Cufflinks	exon	8515344	8515513	.	-	.	gene_id "XLOC_018749"; transcript_id "TCONS_00035350"; exon_number "7"; gene_name "AT3G23660"; oId "AT3G23660.1"; nearest_ref "AT3G23660.1"; class_code "="; tss_id "TSS23317"; p_id "P18337";
Chr3	Cufflinks	exon	8515626	8515701	.	-	.	gene_id "XLOC_018749"; transcript_id "TCONS_00035350"; exon_number "8"; gene_name "AT3G23660"; oId "AT3G23660.1"; nearest_ref "AT3G23660.1"; class_code "="; tss_id "TSS23317"; p_id "P18337";
Chr3	Cufflinks	exon	8515874	8516016	.	-	.	gene_id "XLOC_018749"; transcript_id "TCONS_00035350"; exon_number "9"; gene_name "AT3G23660"; oId "AT3G23660.1"; nearest_ref "AT3G23660.1"; class_code "="; tss_id "TSS23317"; p_id "P18337";
Chr3	Cufflinks	exon	8516491	8516652	.	-	.	gene_id "XLOC_018749"; transcript_id "TCONS_00035350"; exon_number "10"; gene_name "AT3G23660"; oId "AT3G23660.1"; nearest_ref "AT3G23660.1"; class_code "="; tss_id "TSS23317"; p_id "P18337";
Chr3	Cufflinks	exon	8516737	8516910	.	-	.	gene_id "XLOC_018749"; transcript_id "TCONS_00035350"; exon_number "11"; gene_name "AT3G23660"; oId "AT3G23660.1"; nearest_ref "AT3G23660.1"; class_code "="; tss_id "TSS23317"; p_id "P18337";
Chr3	Cufflinks	exon	8516995	8517790	.	-	.	gene_id "XLOC_018749"; transcript_id "TCONS_00035350"; exon_number "12"; gene_name "AT3G23660"; oId "AT3G23660.1"; nearest_ref "AT3G23660.1"; class_code "="; tss_id "TSS23317"; p_id "P18337";
Chr3	Cufflinks	exon	8513457	8513812	.	-	.	gene_id "XLOC_018749"; transcript_id "TCONS_00041108"; exon_number "1"; gene_name "AT3G23660"; oId "CUFF.3624.1"; nearest_ref "AT3G23660.2"; class_code "j"; tss_id "TSS23317";
Chr3	Cufflinks	exon	8513900	8514004	.	-	.	gene_id "XLOC_018749"; transcript_id "TCONS_00041108"; exon_number "2"; gene_name "AT3G23660"; oId "CUFF.3624.1"; nearest_ref "AT3G23660.2"; class_code "j"; tss_id "TSS23317";
Chr3	Cufflinks	exon	8514106	8514369	.	-	.	gene_id "XLOC_018749"; transcript_id "TCONS_00041108"; exon_number "3"; gene_name "AT3G23660"; oId "CUFF.3624.1"; nearest_ref "AT3G23660.2"; class_code "j"; tss_id "TSS23317";
Chr3	Cufflinks	exon	8514463	8514624	.	-	.	gene_id "XLOC_018749"; transcript_id "TCONS_00041108"; exon_number "4"; gene_name "AT3G23660"; oId "CUFF.3624.1"; nearest_ref "AT3G23660.2"; class_code "j"; tss_id "TSS23317";
Chr3	Cufflinks	exon	8514941	8515018	.	-	.	gene_id "XLOC_018749"; transcript_id "TCONS_00041108"; exon_number "5"; gene_name "AT3G23660"; oId "CUFF.3624.1"; nearest_ref "AT3G23660.2"; class_code "j"; tss_id "TSS23317";
Chr3	Cufflinks	exon	8515132	8515213	.	-	.	gene_id "XLOC_018749"; transcript_id "TCONS_00041108"; exon_number "6"; gene_name "AT3G23660"; oId "CUFF.3624.1"; nearest_ref "AT3G23660.2"; class_code "j"; tss_id "TSS23317";
Chr3	Cufflinks	exon	8515344	8515513	.	-	.	gene_id "XLOC_018749"; transcript_id "TCONS_00041108"; exon_number "7"; gene_name "AT3G23660"; oId "CUFF.3624.1"; nearest_ref "AT3G23660.2"; class_code "j"; tss_id "TSS23317";
Chr3	Cufflinks	exon	8515626	8515701	.	-	.	gene_id "XLOC_018749"; transcript_id "TCONS_00041108"; exon_number "8"; gene_name "AT3G23660"; oId "CUFF.3624.1"; nearest_ref "AT3G23660.2"; class_code "j"; tss_id "TSS23317";
Chr3	Cufflinks	exon	8515874	8516016	.	-	.	gene_id "XLOC_018749"; transcript_id "TCONS_00041108"; exon_number "9"; gene_name "AT3G23660"; oId "CUFF.3624.1"; nearest_ref "AT3G23660.2"; class_code "j"; tss_id "TSS23317";
Chr3	Cufflinks	exon	8516491	8516652	.	-	.	gene_id "XLOC_018749"; transcript_id "TCONS_00041108"; exon_number "10"; gene_name "AT3G23660"; oId "CUFF.3624.1"; nearest_ref "AT3G23660.2"; class_code "j"; tss_id "TSS23317";
Chr3	Cufflinks	exon	8516737	8516911	.	-	.	gene_id "XLOC_018749"; transcript_id "TCONS_00041108"; exon_number "11"; gene_name "AT3G23660"; oId "CUFF.3624.1"; nearest_ref "AT3G23660.2"; class_code "j"; tss_id "TSS23317";
Chr3	Cufflinks	exon	8516995	8517904	.	-	.	gene_id "XLOC_018749"; transcript_id "TCONS_00041108"; exon_number "12"; gene_name "AT3G23660"; oId "CUFF.3624.1"; nearest_ref "AT3G23660.2"; class_code "j"; tss_id "TSS23317";
Chr3	Cufflinks	exon	8513548	8513812	.	-	.	gene_id "XLOC_018749"; transcript_id "TCONS_00042564"; exon_number "1"; gene_name "AT3G23660"; oId "CUFF.3629.3"; nearest_ref "AT3G23660.2"; class_code "j"; tss_id "TSS23317";
Chr3	Cufflinks	exon	8513900	8514004	.	-	.	gene_id "XLOC_018749"; transcript_id "TCONS_00042564"; exon_number "2"; gene_name "AT3G23660"; oId "CUFF.3629.3"; nearest_ref "AT3G23660.2"; class_code "j"; tss_id "TSS23317";
Chr3	Cufflinks	exon	8514106	8514369	.	-	.	gene_id "XLOC_018749"; transcript_id "TCONS_00042564"; exon_number "3"; gene_name "AT3G23660"; oId "CUFF.3629.3"; nearest_ref "AT3G23660.2"; class_code "j"; tss_id "TSS23317";
Chr3	Cufflinks	exon	8514463	8514624	.	-	.	gene_id "XLOC_018749"; transcript_id "TCONS_00042564"; exon_number "4"; gene_name "AT3G23660"; oId "CUFF.3629.3"; nearest_ref "AT3G23660.2"; class_code "j"; tss_id "TSS23317";
Chr3	Cufflinks	exon	8514768	8514817	.	-	.	gene_id "XLOC_018749"; transcript_id "TCONS_00042564"; exon_number "5"; gene_name "AT3G23660"; oId "CUFF.3629.3"; nearest_ref "AT3G23660.2"; class_code "j"; tss_id "TSS23317";
Chr3	Cufflinks	exon	8514913	8515018	.	-	.	gene_id "XLOC_018749"; transcript_id "TCONS_00042564"; exon_number "6"; gene_name "AT3G23660"; oId "CUFF.3629.3"; nearest_ref "AT3G23660.2"; class_code "j"; tss_id "TSS23317";
Chr3	Cufflinks	exon	8515132	8515213	.	-	.	gene_id "XLOC_018749"; transcript_id "TCONS_00042564"; exon_number "7"; gene_name "AT3G23660"; oId "CUFF.3629.3"; nearest_ref "AT3G23660.2"; class_code "j"; tss_id "TSS23317";
Chr3	Cufflinks	exon	8515344	8515513	.	-	.	gene_id "XLOC_018749"; transcript_id "TCONS_00042564"; exon_number "8"; gene_name "AT3G23660"; oId "CUFF.3629.3"; nearest_ref "AT3G23660.2"; class_code "j"; tss_id "TSS23317";
Chr3	Cufflinks	exon	8515626	8515701	.	-	.	gene_id "XLOC_018749"; transcript_id "TCONS_00042564"; exon_number "9"; gene_name "AT3G23660"; oId "CUFF.3629.3"; nearest_ref "AT3G23660.2"; class_code "j"; tss_id "TSS23317";
Chr3	Cufflinks	exon	8515874	8516020	.	-	.	gene_id "XLOC_018749"; transcript_id "TCONS_00042564"; exon_number "10"; gene_name "AT3G23660"; oId "CUFF.3629.3"; nearest_ref "AT3G23660.2"; class_code "j"; tss_id "TSS23317";
Chr3	Cufflinks	exon	8516491	8516652	.	-	.	gene_id "XLOC_018749"; transcript_id "TCONS_00042564"; exon_number "11"; gene_name "AT3G23660"; oId "CUFF.3629.3"; nearest_ref "AT3G23660.2"; class_code "j"; tss_id "TSS23317";
Chr3	Cufflinks	exon	8516737	8517837	.	-	.	gene_id "XLOC_018749"; transcript_id "TCONS_00042564"; exon_number "12"; gene_name "AT3G23660"; oId "CUFF.3629.3"; nearest_ref "AT3G23660.2"; class_code "j"; tss_id "TSS23317";
Chr3	Cufflinks	exon	8513575	8513812	.	-	.	gene_id "XLOC_018749"; transcript_id "TCONS_00035353"; exon_number "1"; gene_name "AT3G23660"; oId "CUFF.1206.4"; nearest_ref "AT3G23660.2"; class_code "j"; tss_id "TSS23318";
Chr3	Cufflinks	exon	8513900	8514004	.	-	.	gene_id "XLOC_018749"; transcript_id "TCONS_00035353"; exon_number "2"; gene_name "AT3G23660"; oId "CUFF.1206.4"; nearest_ref "AT3G23660.2"; class_code "j"; tss_id "TSS23318";
Chr3	Cufflinks	exon	8514106	8514369	.	-	.	gene_id "XLOC_018749"; transcript_id "TCONS_00035353"; exon_number "3"; gene_name "AT3G23660"; oId "CUFF.1206.4"; nearest_ref "AT3G23660.2"; class_code "j"; tss_id "TSS23318";
Chr3	Cufflinks	exon	8514463	8514624	.	-	.	gene_id "XLOC_018749"; transcript_id "TCONS_00035353"; exon_number "4"; gene_name "AT3G23660"; oId "CUFF.1206.4"; nearest_ref "AT3G23660.2"; class_code "j"; tss_id "TSS23318";
Chr3	Cufflinks	exon	8514941	8515019	.	-	.	gene_id "XLOC_018749"; transcript_id "TCONS_00035353"; exon_number "5"; gene_name "AT3G23660"; oId "CUFF.1206.4"; nearest_ref "AT3G23660.2"; class_code "j"; tss_id "TSS23318";
Chr3	Cufflinks	exon	8515133	8515213	.	-	.	gene_id "XLOC_018749"; transcript_id "TCONS_00035353"; exon_number "6"; gene_name "AT3G23660"; oId "CUFF.1206.4"; nearest_ref "AT3G23660.2"; class_code "j"; tss_id "TSS23318";
Chr3	Cufflinks	exon	8515344	8515513	.	-	.	gene_id "XLOC_018749"; transcript_id "TCONS_00035353"; exon_number "7"; gene_name "AT3G23660"; oId "CUFF.1206.4"; nearest_ref "AT3G23660.2"; class_code "j"; tss_id "TSS23318";
Chr3	Cufflinks	exon	8515626	8515701	.	-	.	gene_id "XLOC_018749"; transcript_id "TCONS_00035353"; exon_number "8"; gene_name "AT3G23660"; oId "CUFF.1206.4"; nearest_ref "AT3G23660.2"; class_code "j"; tss_id "TSS23318";
Chr3	Cufflinks	exon	8515874	8516018	.	-	.	gene_id "XLOC_018749"; transcript_id "TCONS_00035353"; exon_number "9"; gene_name "AT3G23660"; oId "CUFF.1206.4"; nearest_ref "AT3G23660.2"; class_code "j"; tss_id "TSS23318";
Chr3	Cufflinks	exon	8516493	8516652	.	-	.	gene_id "XLOC_018749"; transcript_id "TCONS_00035353"; exon_number "10"; gene_name "AT3G23660"; oId "CUFF.1206.4"; nearest_ref "AT3G23660.2"; class_code "j"; tss_id "TSS23318";
Chr3	Cufflinks	exon	8516737	8516910	.	-	.	gene_id "XLOC_018749"; transcript_id "TCONS_00035353"; exon_number "11"; gene_name "AT3G23660"; oId "CUFF.1206.4"; nearest_ref "AT3G23660.2"; class_code "j"; tss_id "TSS23318";
Chr3	Cufflinks	exon	8516995	8517801	.	-	.	gene_id "XLOC_018749"; transcript_id "TCONS_00035353"; exon_number "12"; gene_name "AT3G23660"; oId "CUFF.1206.4"; nearest_ref "AT3G23660.2"; class_code "j"; tss_id "TSS23318";
Chr3	Cufflinks	exon	8513575	8513812	.	-	.	gene_id "XLOC_018749"; transcript_id "TCONS_00035352"; exon_number "1"; gene_name "AT3G23660"; oId "CUFF.1206.3"; nearest_ref "AT3G23660.2"; class_code "j"; tss_id "TSS23318";
Chr3	Cufflinks	exon	8513900	8514004	.	-	.	gene_id "XLOC_018749"; transcript_id "TCONS_00035352"; exon_number "2"; gene_name "AT3G23660"; oId "CUFF.1206.3"; nearest_ref "AT3G23660.2"; class_code "j"; tss_id "TSS23318";
Chr3	Cufflinks	exon	8514106	8514369	.	-	.	gene_id "XLOC_018749"; transcript_id "TCONS_00035352"; exon_number "3"; gene_name "AT3G23660"; oId "CUFF.1206.3"; nearest_ref "AT3G23660.2"; class_code "j"; tss_id "TSS23318";
Chr3	Cufflinks	exon	8514463	8514624	.	-	.	gene_id "XLOC_018749"; transcript_id "TCONS_00035352"; exon_number "4"; gene_name "AT3G23660"; oId "CUFF.1206.3"; nearest_ref "AT3G23660.2"; class_code "j"; tss_id "TSS23318";
Chr3	Cufflinks	exon	8514940	8515018	.	-	.	gene_id "XLOC_018749"; transcript_id "TCONS_00035352"; exon_number "5"; gene_name "AT3G23660"; oId "CUFF.1206.3"; nearest_ref "AT3G23660.2"; class_code "j"; tss_id "TSS23318";
Chr3	Cufflinks	exon	8515132	8515213	.	-	.	gene_id "XLOC_018749"; transcript_id "TCONS_00035352"; exon_number "6"; gene_name "AT3G23660"; oId "CUFF.1206.3"; nearest_ref "AT3G23660.2"; class_code "j"; tss_id "TSS23318";
Chr3	Cufflinks	exon	8515344	8515513	.	-	.	gene_id "XLOC_018749"; transcript_id "TCONS_00035352"; exon_number "7"; gene_name "AT3G23660"; oId "CUFF.1206.3"; nearest_ref "AT3G23660.2"; class_code "j"; tss_id "TSS23318";
Chr3	Cufflinks	exon	8515626	8515701	.	-	.	gene_id "XLOC_018749"; transcript_id "TCONS_00035352"; exon_number "8"; gene_name "AT3G23660"; oId "CUFF.1206.3"; nearest_ref "AT3G23660.2"; class_code "j"; tss_id "TSS23318";
Chr3	Cufflinks	exon	8515874	8516018	.	-	.	gene_id "XLOC_018749"; transcript_id "TCONS_00035352"; exon_number "9"; gene_name "AT3G23660"; oId "CUFF.1206.3"; nearest_ref "AT3G23660.2"; class_code "j"; tss_id "TSS23318";
Chr3	Cufflinks	exon	8516491	8516652	.	-	.	gene_id "XLOC_018749"; transcript_id "TCONS_00035352"; exon_number "10"; gene_name "AT3G23660"; oId "CUFF.1206.3"; nearest_ref "AT3G23660.2"; class_code "j"; tss_id "TSS23318";
Chr3	Cufflinks	exon	8516737	8516911	.	-	.	gene_id "XLOC_018749"; transcript_id "TCONS_00035352"; exon_number "11"; gene_name "AT3G23660"; oId "CUFF.1206.3"; nearest_ref "AT3G23660.2"; class_code "j"; tss_id "TSS23318";
Chr3	Cufflinks	exon	8516995	8517801	.	-	.	gene_id "XLOC_018749"; transcript_id "TCONS_00035352"; exon_number "12"; gene_name "AT3G23660"; oId "CUFF.1206.3"; nearest_ref "AT3G23660.2"; class_code "j"; tss_id "TSS23318";
Chr3	Cufflinks	exon	8514631	8515018	.	-	.	gene_id "XLOC_018749"; transcript_id "TCONS_00035354"; exon_number "1"; gene_name "AT3G23660"; oId "CUFF.1206.5"; nearest_ref "AT3G23660.2"; class_code "j"; tss_id "TSS23318";
Chr3	Cufflinks	exon	8515132	8515213	.	-	.	gene_id "XLOC_018749"; transcript_id "TCONS_00035354"; exon_number "2"; gene_name "AT3G23660"; oId "CUFF.1206.5"; nearest_ref "AT3G23660.2"; class_code "j"; tss_id "TSS23318";
Chr3	Cufflinks	exon	8515344	8515513	.	-	.	gene_id "XLOC_018749"; transcript_id "TCONS_00035354"; exon_number "3"; gene_name "AT3G23660"; oId "CUFF.1206.5"; nearest_ref "AT3G23660.2"; class_code "j"; tss_id "TSS23318";
Chr3	Cufflinks	exon	8515626	8515701	.	-	.	gene_id "XLOC_018749"; transcript_id "TCONS_00035354"; exon_number "4"; gene_name "AT3G23660"; oId "CUFF.1206.5"; nearest_ref "AT3G23660.2"; class_code "j"; tss_id "TSS23318";
Chr3	Cufflinks	exon	8515874	8516016	.	-	.	gene_id "XLOC_018749"; transcript_id "TCONS_00035354"; exon_number "5"; gene_name "AT3G23660"; oId "CUFF.1206.5"; nearest_ref "AT3G23660.2"; class_code "j"; tss_id "TSS23318";
Chr3	Cufflinks	exon	8516491	8516652	.	-	.	gene_id "XLOC_018749"; transcript_id "TCONS_00035354"; exon_number "6"; gene_name "AT3G23660"; oId "CUFF.1206.5"; nearest_ref "AT3G23660.2"; class_code "j"; tss_id "TSS23318";
Chr3	Cufflinks	exon	8516737	8517801	.	-	.	gene_id "XLOC_018749"; transcript_id "TCONS_00035354"; exon_number "7"; gene_name "AT3G23660"; oId "CUFF.1206.5"; nearest_ref "AT3G23660.2"; class_code "j"; tss_id "TSS23318";
Chr3	Cufflinks	exon	8515293	8515513	.	-	.	gene_id "XLOC_018749"; transcript_id "TCONS_00041109"; exon_number "1"; gene_name "AT3G23660"; oId "CUFF.3624.4"; nearest_ref "AT3G23660.2"; class_code "j"; tss_id "TSS23317";
Chr3	Cufflinks	exon	8515626	8515701	.	-	.	gene_id "XLOC_018749"; transcript_id "TCONS_00041109"; exon_number "2"; gene_name "AT3G23660"; oId "CUFF.3624.4"; nearest_ref "AT3G23660.2"; class_code "j"; tss_id "TSS23317";
Chr3	Cufflinks	exon	8515874	8516017	.	-	.	gene_id "XLOC_018749"; transcript_id "TCONS_00041109"; exon_number "3"; gene_name "AT3G23660"; oId "CUFF.3624.4"; nearest_ref "AT3G23660.2"; class_code "j"; tss_id "TSS23317";
Chr3	Cufflinks	exon	8516491	8516652	.	-	.	gene_id "XLOC_018749"; transcript_id "TCONS_00041109"; exon_number "4"; gene_name "AT3G23660"; oId "CUFF.3624.4"; nearest_ref "AT3G23660.2"; class_code "j"; tss_id "TSS23317";
Chr3	Cufflinks	exon	8516737	8516910	.	-	.	gene_id "XLOC_018749"; transcript_id "TCONS_00041109"; exon_number "5"; gene_name "AT3G23660"; oId "CUFF.3624.4"; nearest_ref "AT3G23660.2"; class_code "j"; tss_id "TSS23317";
Chr3	Cufflinks	exon	8516995	8517904	.	-	.	gene_id "XLOC_018749"; transcript_id "TCONS_00041109"; exon_number "6"; gene_name "AT3G23660"; oId "CUFF.3624.4"; nearest_ref "AT3G23660.2"; class_code "j"; tss_id "TSS23317";
Chr3	Cufflinks	exon	8526366	8526960	.	-	.	gene_id "XLOC_018750"; transcript_id "TCONS_00035355"; exon_number "1"; gene_name "AT3G23680"; oId "AT3G23680.1"; nearest_ref "AT3G23680.1"; class_code "="; tss_id "TSS23319"; p_id "P18339";
Chr3	Cufflinks	exon	8527061	8527173	.	-	.	gene_id "XLOC_018750"; transcript_id "TCONS_00035355"; exon_number "2"; gene_name "AT3G23680"; oId "AT3G23680.1"; nearest_ref "AT3G23680.1"; class_code "="; tss_id "TSS23319"; p_id "P18339";
Chr3	Cufflinks	exon	8528632	8528970	.	-	.	gene_id "XLOC_018751"; transcript_id "TCONS_00035356"; exon_number "1"; gene_name "BHLH77"; oId "AT3G23690.1"; nearest_ref "AT3G23690.1"; class_code "="; tss_id "TSS23320"; p_id "P18340";
Chr3	Cufflinks	exon	8529056	8529152	.	-	.	gene_id "XLOC_018751"; transcript_id "TCONS_00035356"; exon_number "2"; gene_name "BHLH77"; oId "AT3G23690.1"; nearest_ref "AT3G23690.1"; class_code "="; tss_id "TSS23320"; p_id "P18340";
Chr3	Cufflinks	exon	8529244	8529396	.	-	.	gene_id "XLOC_018751"; transcript_id "TCONS_00035356"; exon_number "3"; gene_name "BHLH77"; oId "AT3G23690.1"; nearest_ref "AT3G23690.1"; class_code "="; tss_id "TSS23320"; p_id "P18340";
Chr3	Cufflinks	exon	8529480	8529551	.	-	.	gene_id "XLOC_018751"; transcript_id "TCONS_00035356"; exon_number "4"; gene_name "BHLH77"; oId "AT3G23690.1"; nearest_ref "AT3G23690.1"; class_code "="; tss_id "TSS23320"; p_id "P18340";
Chr3	Cufflinks	exon	8529635	8529769	.	-	.	gene_id "XLOC_018751"; transcript_id "TCONS_00035356"; exon_number "5"; gene_name "BHLH77"; oId "AT3G23690.1"; nearest_ref "AT3G23690.1"; class_code "="; tss_id "TSS23320"; p_id "P18340";
Chr3	Cufflinks	exon	8529870	8530070	.	-	.	gene_id "XLOC_018751"; transcript_id "TCONS_00035356"; exon_number "6"; gene_name "BHLH77"; oId "AT3G23690.1"; nearest_ref "AT3G23690.1"; class_code "="; tss_id "TSS23320"; p_id "P18340";
Chr3	Cufflinks	exon	8530236	8531012	.	-	.	gene_id "XLOC_018751"; transcript_id "TCONS_00035356"; exon_number "7"; gene_name "BHLH77"; oId "AT3G23690.1"; nearest_ref "AT3G23690.1"; class_code "="; tss_id "TSS23320"; p_id "P18340";
Chr3	Cufflinks	exon	8528796	8528970	.	-	.	gene_id "XLOC_018751"; transcript_id "TCONS_00041110"; exon_number "1"; gene_name "BHLH77"; oId "CUFF.3626.2"; nearest_ref "AT3G23690.1"; class_code "j"; tss_id "TSS23321";
Chr3	Cufflinks	exon	8529056	8529152	.	-	.	gene_id "XLOC_018751"; transcript_id "TCONS_00041110"; exon_number "2"; gene_name "BHLH77"; oId "CUFF.3626.2"; nearest_ref "AT3G23690.1"; class_code "j"; tss_id "TSS23321";
Chr3	Cufflinks	exon	8529244	8529552	.	-	.	gene_id "XLOC_018751"; transcript_id "TCONS_00041110"; exon_number "3"; gene_name "BHLH77"; oId "CUFF.3626.2"; nearest_ref "AT3G23690.1"; class_code "j"; tss_id "TSS23321";
Chr3	Cufflinks	exon	8529636	8529769	.	-	.	gene_id "XLOC_018751"; transcript_id "TCONS_00041110"; exon_number "4"; gene_name "BHLH77"; oId "CUFF.3626.2"; nearest_ref "AT3G23690.1"; class_code "j"; tss_id "TSS23321";
Chr3	Cufflinks	exon	8529870	8530070	.	-	.	gene_id "XLOC_018751"; transcript_id "TCONS_00041110"; exon_number "5"; gene_name "BHLH77"; oId "CUFF.3626.2"; nearest_ref "AT3G23690.1"; class_code "j"; tss_id "TSS23321";
Chr3	Cufflinks	exon	8530236	8531277	.	-	.	gene_id "XLOC_018751"; transcript_id "TCONS_00041110"; exon_number "6"; gene_name "BHLH77"; oId "CUFF.3626.2"; nearest_ref "AT3G23690.1"; class_code "j"; tss_id "TSS23321";
Chr3	Cufflinks	exon	8529824	8530070	.	-	.	gene_id "XLOC_018751"; transcript_id "TCONS_00035357"; exon_number "1"; gene_name "BHLH77"; oId "CUFF.1198.2"; nearest_ref "AT3G23690.1"; class_code "j"; tss_id "TSS23320";
Chr3	Cufflinks	exon	8530236	8531088	.	-	.	gene_id "XLOC_018751"; transcript_id "TCONS_00035357"; exon_number "2"; gene_name "BHLH77"; oId "CUFF.1198.2"; nearest_ref "AT3G23690.1"; class_code "j"; tss_id "TSS23320";
Chr3	Cufflinks	exon	8531429	8531772	.	-	.	gene_id "XLOC_018752"; transcript_id "TCONS_00035358"; exon_number "1"; gene_name "AT3G23700"; oId "AT3G23700.1"; nearest_ref "AT3G23700.1"; class_code "="; tss_id "TSS23322"; p_id "P18341";
Chr3	Cufflinks	exon	8531856	8531906	.	-	.	gene_id "XLOC_018752"; transcript_id "TCONS_00035358"; exon_number "2"; gene_name "AT3G23700"; oId "AT3G23700.1"; nearest_ref "AT3G23700.1"; class_code "="; tss_id "TSS23322"; p_id "P18341";
Chr3	Cufflinks	exon	8531991	8532069	.	-	.	gene_id "XLOC_018752"; transcript_id "TCONS_00035358"; exon_number "3"; gene_name "AT3G23700"; oId "AT3G23700.1"; nearest_ref "AT3G23700.1"; class_code "="; tss_id "TSS23322"; p_id "P18341";
Chr3	Cufflinks	exon	8532357	8532460	.	-	.	gene_id "XLOC_018752"; transcript_id "TCONS_00035358"; exon_number "4"; gene_name "AT3G23700"; oId "AT3G23700.1"; nearest_ref "AT3G23700.1"; class_code "="; tss_id "TSS23322"; p_id "P18341";
Chr3	Cufflinks	exon	8532541	8532622	.	-	.	gene_id "XLOC_018752"; transcript_id "TCONS_00035358"; exon_number "5"; gene_name "AT3G23700"; oId "AT3G23700.1"; nearest_ref "AT3G23700.1"; class_code "="; tss_id "TSS23322"; p_id "P18341";
Chr3	Cufflinks	exon	8532704	8532824	.	-	.	gene_id "XLOC_018752"; transcript_id "TCONS_00035358"; exon_number "6"; gene_name "AT3G23700"; oId "AT3G23700.1"; nearest_ref "AT3G23700.1"; class_code "="; tss_id "TSS23322"; p_id "P18341";
Chr3	Cufflinks	exon	8532916	8533075	.	-	.	gene_id "XLOC_018752"; transcript_id "TCONS_00035358"; exon_number "7"; gene_name "AT3G23700"; oId "AT3G23700.1"; nearest_ref "AT3G23700.1"; class_code "="; tss_id "TSS23322"; p_id "P18341";
Chr3	Cufflinks	exon	8533148	8533209	.	-	.	gene_id "XLOC_018752"; transcript_id "TCONS_00035358"; exon_number "8"; gene_name "AT3G23700"; oId "AT3G23700.1"; nearest_ref "AT3G23700.1"; class_code "="; tss_id "TSS23322"; p_id "P18341";
Chr3	Cufflinks	exon	8533307	8533788	.	-	.	gene_id "XLOC_018752"; transcript_id "TCONS_00035358"; exon_number "9"; gene_name "AT3G23700"; oId "AT3G23700.1"; nearest_ref "AT3G23700.1"; class_code "="; tss_id "TSS23322"; p_id "P18341";
Chr3	Cufflinks	exon	8551550	8552175	.	-	.	gene_id "XLOC_018753"; transcript_id "TCONS_00042565"; exon_number "1"; gene_name "AT3G23740"; oId "CUFF.3633.1"; nearest_ref "AT3G23740.1"; class_code "j"; tss_id "TSS23323";
Chr3	Cufflinks	exon	8552284	8552386	.	-	.	gene_id "XLOC_018753"; transcript_id "TCONS_00042565"; exon_number "2"; gene_name "AT3G23740"; oId "CUFF.3633.1"; nearest_ref "AT3G23740.1"; class_code "j"; tss_id "TSS23323";
Chr3	Cufflinks	exon	8552611	8553307	.	-	.	gene_id "XLOC_018753"; transcript_id "TCONS_00042565"; exon_number "3"; gene_name "AT3G23740"; oId "CUFF.3633.1"; nearest_ref "AT3G23740.1"; class_code "j"; tss_id "TSS23323";
Chr3	Cufflinks	exon	8553491	8553584	.	-	.	gene_id "XLOC_018753"; transcript_id "TCONS_00042565"; exon_number "4"; gene_name "AT3G23740"; oId "CUFF.3633.1"; nearest_ref "AT3G23740.1"; class_code "j"; tss_id "TSS23323";
Chr3	Cufflinks	exon	8553738	8553915	.	-	.	gene_id "XLOC_018753"; transcript_id "TCONS_00042565"; exon_number "5"; gene_name "AT3G23740"; oId "CUFF.3633.1"; nearest_ref "AT3G23740.1"; class_code "j"; tss_id "TSS23323";
Chr3	Cufflinks	exon	8551550	8552175	.	-	.	gene_id "XLOC_018753"; transcript_id "TCONS_00042567"; exon_number "1"; gene_name "AT3G23740"; oId "CUFF.3633.3"; nearest_ref "AT3G23740.1"; class_code "j"; tss_id "TSS23324";
Chr3	Cufflinks	exon	8552284	8552382	.	-	.	gene_id "XLOC_018753"; transcript_id "TCONS_00042567"; exon_number "2"; gene_name "AT3G23740"; oId "CUFF.3633.3"; nearest_ref "AT3G23740.1"; class_code "j"; tss_id "TSS23324";
Chr3	Cufflinks	exon	8552607	8553585	.	-	.	gene_id "XLOC_018753"; transcript_id "TCONS_00042567"; exon_number "3"; gene_name "AT3G23740"; oId "CUFF.3633.3"; nearest_ref "AT3G23740.1"; class_code "j"; tss_id "TSS23324";
Chr3	Cufflinks	exon	8553739	8553904	.	-	.	gene_id "XLOC_018753"; transcript_id "TCONS_00042567"; exon_number "4"; gene_name "AT3G23740"; oId "CUFF.3633.3"; nearest_ref "AT3G23740.1"; class_code "j"; tss_id "TSS23324";
Chr3	Cufflinks	exon	8553978	8554072	.	-	.	gene_id "XLOC_018753"; transcript_id "TCONS_00042567"; exon_number "5"; gene_name "AT3G23740"; oId "CUFF.3633.3"; nearest_ref "AT3G23740.1"; class_code "j"; tss_id "TSS23324";
Chr3	Cufflinks	exon	8554151	8554259	.	-	.	gene_id "XLOC_018753"; transcript_id "TCONS_00042567"; exon_number "6"; gene_name "AT3G23740"; oId "CUFF.3633.3"; nearest_ref "AT3G23740.1"; class_code "j"; tss_id "TSS23324";
Chr3	Cufflinks	exon	8554394	8554745	.	-	.	gene_id "XLOC_018753"; transcript_id "TCONS_00042567"; exon_number "7"; gene_name "AT3G23740"; oId "CUFF.3633.3"; nearest_ref "AT3G23740.1"; class_code "j"; tss_id "TSS23324";
Chr3	Cufflinks	exon	8551550	8552175	.	-	.	gene_id "XLOC_018753"; transcript_id "TCONS_00042566"; exon_number "1"; gene_name "AT3G23740"; oId "CUFF.3633.2"; nearest_ref "AT3G23740.1"; class_code "j"; tss_id "TSS23324";
Chr3	Cufflinks	exon	8552284	8552382	.	-	.	gene_id "XLOC_018753"; transcript_id "TCONS_00042566"; exon_number "2"; gene_name "AT3G23740"; oId "CUFF.3633.2"; nearest_ref "AT3G23740.1"; class_code "j"; tss_id "TSS23324";
Chr3	Cufflinks	exon	8552607	8553307	.	-	.	gene_id "XLOC_018753"; transcript_id "TCONS_00042566"; exon_number "3"; gene_name "AT3G23740"; oId "CUFF.3633.2"; nearest_ref "AT3G23740.1"; class_code "j"; tss_id "TSS23324";
Chr3	Cufflinks	exon	8553491	8553584	.	-	.	gene_id "XLOC_018753"; transcript_id "TCONS_00042566"; exon_number "4"; gene_name "AT3G23740"; oId "CUFF.3633.2"; nearest_ref "AT3G23740.1"; class_code "j"; tss_id "TSS23324";
Chr3	Cufflinks	exon	8553738	8553904	.	-	.	gene_id "XLOC_018753"; transcript_id "TCONS_00042566"; exon_number "5"; gene_name "AT3G23740"; oId "CUFF.3633.2"; nearest_ref "AT3G23740.1"; class_code "j"; tss_id "TSS23324";
Chr3	Cufflinks	exon	8553978	8554071	.	-	.	gene_id "XLOC_018753"; transcript_id "TCONS_00042566"; exon_number "6"; gene_name "AT3G23740"; oId "CUFF.3633.2"; nearest_ref "AT3G23740.1"; class_code "j"; tss_id "TSS23324";
Chr3	Cufflinks	exon	8554150	8554259	.	-	.	gene_id "XLOC_018753"; transcript_id "TCONS_00042566"; exon_number "7"; gene_name "AT3G23740"; oId "CUFF.3633.2"; nearest_ref "AT3G23740.1"; class_code "j"; tss_id "TSS23324";
Chr3	Cufflinks	exon	8554392	8554745	.	-	.	gene_id "XLOC_018753"; transcript_id "TCONS_00042566"; exon_number "8"; gene_name "AT3G23740"; oId "CUFF.3633.2"; nearest_ref "AT3G23740.1"; class_code "j"; tss_id "TSS23324";
Chr3	Cufflinks	exon	8551772	8552175	.	-	.	gene_id "XLOC_018753"; transcript_id "TCONS_00041111"; exon_number "1"; gene_name "AT3G23740"; oId "CUFF.3627.2"; nearest_ref "AT3G23740.1"; class_code "j"; tss_id "TSS23324";
Chr3	Cufflinks	exon	8552284	8552382	.	-	.	gene_id "XLOC_018753"; transcript_id "TCONS_00041111"; exon_number "2"; gene_name "AT3G23740"; oId "CUFF.3627.2"; nearest_ref "AT3G23740.1"; class_code "j"; tss_id "TSS23324";
Chr3	Cufflinks	exon	8552607	8553307	.	-	.	gene_id "XLOC_018753"; transcript_id "TCONS_00041111"; exon_number "3"; gene_name "AT3G23740"; oId "CUFF.3627.2"; nearest_ref "AT3G23740.1"; class_code "j"; tss_id "TSS23324";
Chr3	Cufflinks	exon	8553491	8553584	.	-	.	gene_id "XLOC_018753"; transcript_id "TCONS_00041111"; exon_number "4"; gene_name "AT3G23740"; oId "CUFF.3627.2"; nearest_ref "AT3G23740.1"; class_code "j"; tss_id "TSS23324";
Chr3	Cufflinks	exon	8553738	8553904	.	-	.	gene_id "XLOC_018753"; transcript_id "TCONS_00041111"; exon_number "5"; gene_name "AT3G23740"; oId "CUFF.3627.2"; nearest_ref "AT3G23740.1"; class_code "j"; tss_id "TSS23324";
Chr3	Cufflinks	exon	8553978	8554259	.	-	.	gene_id "XLOC_018753"; transcript_id "TCONS_00041111"; exon_number "6"; gene_name "AT3G23740"; oId "CUFF.3627.2"; nearest_ref "AT3G23740.1"; class_code "j"; tss_id "TSS23324";
Chr3	Cufflinks	exon	8554394	8554745	.	-	.	gene_id "XLOC_018753"; transcript_id "TCONS_00041111"; exon_number "7"; gene_name "AT3G23740"; oId "CUFF.3627.2"; nearest_ref "AT3G23740.1"; class_code "j"; tss_id "TSS23324";
Chr3	Cufflinks	exon	8551772	8552175	.	-	.	gene_id "XLOC_018753"; transcript_id "TCONS_00035359"; exon_number "1"; gene_name "AT3G23740"; oId "AT3G23740.1"; nearest_ref "AT3G23740.1"; class_code "="; tss_id "TSS23324"; p_id "P18342";
Chr3	Cufflinks	exon	8552284	8552382	.	-	.	gene_id "XLOC_018753"; transcript_id "TCONS_00035359"; exon_number "2"; gene_name "AT3G23740"; oId "AT3G23740.1"; nearest_ref "AT3G23740.1"; class_code "="; tss_id "TSS23324"; p_id "P18342";
Chr3	Cufflinks	exon	8552607	8553307	.	-	.	gene_id "XLOC_018753"; transcript_id "TCONS_00035359"; exon_number "3"; gene_name "AT3G23740"; oId "AT3G23740.1"; nearest_ref "AT3G23740.1"; class_code "="; tss_id "TSS23324"; p_id "P18342";
Chr3	Cufflinks	exon	8553491	8553584	.	-	.	gene_id "XLOC_018753"; transcript_id "TCONS_00035359"; exon_number "4"; gene_name "AT3G23740"; oId "AT3G23740.1"; nearest_ref "AT3G23740.1"; class_code "="; tss_id "TSS23324"; p_id "P18342";
Chr3	Cufflinks	exon	8553738	8553904	.	-	.	gene_id "XLOC_018753"; transcript_id "TCONS_00035359"; exon_number "5"; gene_name "AT3G23740"; oId "AT3G23740.1"; nearest_ref "AT3G23740.1"; class_code "="; tss_id "TSS23324"; p_id "P18342";
Chr3	Cufflinks	exon	8553978	8554071	.	-	.	gene_id "XLOC_018753"; transcript_id "TCONS_00035359"; exon_number "6"; gene_name "AT3G23740"; oId "AT3G23740.1"; nearest_ref "AT3G23740.1"; class_code "="; tss_id "TSS23324"; p_id "P18342";
Chr3	Cufflinks	exon	8554150	8554259	.	-	.	gene_id "XLOC_018753"; transcript_id "TCONS_00035359"; exon_number "7"; gene_name "AT3G23740"; oId "AT3G23740.1"; nearest_ref "AT3G23740.1"; class_code "="; tss_id "TSS23324"; p_id "P18342";
Chr3	Cufflinks	exon	8554394	8554745	.	-	.	gene_id "XLOC_018753"; transcript_id "TCONS_00035359"; exon_number "8"; gene_name "AT3G23740"; oId "AT3G23740.1"; nearest_ref "AT3G23740.1"; class_code "="; tss_id "TSS23324"; p_id "P18342";
Chr3	Cufflinks	exon	8551772	8552175	.	-	.	gene_id "XLOC_018753"; transcript_id "TCONS_00043623"; exon_number "1"; gene_name "AT3G23740"; oId "CUFF.3132.3"; nearest_ref "AT3G23740.1"; class_code "j"; tss_id "TSS23324";
Chr3	Cufflinks	exon	8552284	8552382	.	-	.	gene_id "XLOC_018753"; transcript_id "TCONS_00043623"; exon_number "2"; gene_name "AT3G23740"; oId "CUFF.3132.3"; nearest_ref "AT3G23740.1"; class_code "j"; tss_id "TSS23324";
Chr3	Cufflinks	exon	8552607	8553584	.	-	.	gene_id "XLOC_018753"; transcript_id "TCONS_00043623"; exon_number "3"; gene_name "AT3G23740"; oId "CUFF.3132.3"; nearest_ref "AT3G23740.1"; class_code "j"; tss_id "TSS23324";
Chr3	Cufflinks	exon	8553738	8553904	.	-	.	gene_id "XLOC_018753"; transcript_id "TCONS_00043623"; exon_number "4"; gene_name "AT3G23740"; oId "CUFF.3132.3"; nearest_ref "AT3G23740.1"; class_code "j"; tss_id "TSS23324";
Chr3	Cufflinks	exon	8553978	8554071	.	-	.	gene_id "XLOC_018753"; transcript_id "TCONS_00043623"; exon_number "5"; gene_name "AT3G23740"; oId "CUFF.3132.3"; nearest_ref "AT3G23740.1"; class_code "j"; tss_id "TSS23324";
Chr3	Cufflinks	exon	8554150	8554259	.	-	.	gene_id "XLOC_018753"; transcript_id "TCONS_00043623"; exon_number "6"; gene_name "AT3G23740"; oId "CUFF.3132.3"; nearest_ref "AT3G23740.1"; class_code "j"; tss_id "TSS23324";
Chr3	Cufflinks	exon	8554392	8554779	.	-	.	gene_id "XLOC_018753"; transcript_id "TCONS_00043623"; exon_number "7"; gene_name "AT3G23740"; oId "CUFF.3132.3"; nearest_ref "AT3G23740.1"; class_code "j"; tss_id "TSS23324";
Chr3	Cufflinks	exon	8551772	8552175	.	-	.	gene_id "XLOC_018753"; transcript_id "TCONS_00043624"; exon_number "1"; gene_name "AT3G23740"; oId "CUFF.3132.4"; nearest_ref "AT3G23740.1"; class_code "j"; tss_id "TSS23324";
Chr3	Cufflinks	exon	8552284	8552382	.	-	.	gene_id "XLOC_018753"; transcript_id "TCONS_00043624"; exon_number "2"; gene_name "AT3G23740"; oId "CUFF.3132.4"; nearest_ref "AT3G23740.1"; class_code "j"; tss_id "TSS23324";
Chr3	Cufflinks	exon	8552607	8553307	.	-	.	gene_id "XLOC_018753"; transcript_id "TCONS_00043624"; exon_number "3"; gene_name "AT3G23740"; oId "CUFF.3132.4"; nearest_ref "AT3G23740.1"; class_code "j"; tss_id "TSS23324";
Chr3	Cufflinks	exon	8553491	8553584	.	-	.	gene_id "XLOC_018753"; transcript_id "TCONS_00043624"; exon_number "4"; gene_name "AT3G23740"; oId "CUFF.3132.4"; nearest_ref "AT3G23740.1"; class_code "j"; tss_id "TSS23324";
Chr3	Cufflinks	exon	8553738	8553904	.	-	.	gene_id "XLOC_018753"; transcript_id "TCONS_00043624"; exon_number "5"; gene_name "AT3G23740"; oId "CUFF.3132.4"; nearest_ref "AT3G23740.1"; class_code "j"; tss_id "TSS23324";
Chr3	Cufflinks	exon	8553978	8554071	.	-	.	gene_id "XLOC_018753"; transcript_id "TCONS_00043624"; exon_number "6"; gene_name "AT3G23740"; oId "CUFF.3132.4"; nearest_ref "AT3G23740.1"; class_code "j"; tss_id "TSS23324";
Chr3	Cufflinks	exon	8554150	8554260	.	-	.	gene_id "XLOC_018753"; transcript_id "TCONS_00043624"; exon_number "7"; gene_name "AT3G23740"; oId "CUFF.3132.4"; nearest_ref "AT3G23740.1"; class_code "j"; tss_id "TSS23324";
Chr3	Cufflinks	exon	8554395	8554779	.	-	.	gene_id "XLOC_018753"; transcript_id "TCONS_00043624"; exon_number "8"; gene_name "AT3G23740"; oId "CUFF.3132.4"; nearest_ref "AT3G23740.1"; class_code "j"; tss_id "TSS23324";
Chr3	Cufflinks	exon	8551772	8552175	.	-	.	gene_id "XLOC_018753"; transcript_id "TCONS_00043622"; exon_number "1"; gene_name "AT3G23740"; oId "CUFF.3132.2"; nearest_ref "AT3G23740.1"; class_code "j"; tss_id "TSS23324";
Chr3	Cufflinks	exon	8552284	8552382	.	-	.	gene_id "XLOC_018753"; transcript_id "TCONS_00043622"; exon_number "2"; gene_name "AT3G23740"; oId "CUFF.3132.2"; nearest_ref "AT3G23740.1"; class_code "j"; tss_id "TSS23324";
Chr3	Cufflinks	exon	8552607	8553307	.	-	.	gene_id "XLOC_018753"; transcript_id "TCONS_00043622"; exon_number "3"; gene_name "AT3G23740"; oId "CUFF.3132.2"; nearest_ref "AT3G23740.1"; class_code "j"; tss_id "TSS23324";
Chr3	Cufflinks	exon	8553491	8553584	.	-	.	gene_id "XLOC_018753"; transcript_id "TCONS_00043622"; exon_number "4"; gene_name "AT3G23740"; oId "CUFF.3132.2"; nearest_ref "AT3G23740.1"; class_code "j"; tss_id "TSS23324";
Chr3	Cufflinks	exon	8553738	8553905	.	-	.	gene_id "XLOC_018753"; transcript_id "TCONS_00043622"; exon_number "5"; gene_name "AT3G23740"; oId "CUFF.3132.2"; nearest_ref "AT3G23740.1"; class_code "j"; tss_id "TSS23324";
Chr3	Cufflinks	exon	8553978	8554071	.	-	.	gene_id "XLOC_018753"; transcript_id "TCONS_00043622"; exon_number "6"; gene_name "AT3G23740"; oId "CUFF.3132.2"; nearest_ref "AT3G23740.1"; class_code "j"; tss_id "TSS23324";
Chr3	Cufflinks	exon	8554150	8554259	.	-	.	gene_id "XLOC_018753"; transcript_id "TCONS_00043622"; exon_number "7"; gene_name "AT3G23740"; oId "CUFF.3132.2"; nearest_ref "AT3G23740.1"; class_code "j"; tss_id "TSS23324";
Chr3	Cufflinks	exon	8554394	8554779	.	-	.	gene_id "XLOC_018753"; transcript_id "TCONS_00043622"; exon_number "8"; gene_name "AT3G23740"; oId "CUFF.3132.2"; nearest_ref "AT3G23740.1"; class_code "j"; tss_id "TSS23324";
Chr3	Cufflinks	exon	8552573	8553405	.	-	.	gene_id "XLOC_018753"; transcript_id "TCONS_00035360"; exon_number "1"; gene_name "AT3G23740"; oId "CUFF.1201.2"; nearest_ref "AT3G23740.1"; class_code "e"; tss_id "TSS23325";
Chr3	Cufflinks	exon	8553406	8553584	.	-	.	gene_id "XLOC_018753"; transcript_id "TCONS_00035361"; exon_number "1"; gene_name "AT3G23740"; oId "CUFF.1201.3"; nearest_ref "AT3G23740.1"; class_code "j"; tss_id "TSS23324";
Chr3	Cufflinks	exon	8553738	8553904	.	-	.	gene_id "XLOC_018753"; transcript_id "TCONS_00035361"; exon_number "2"; gene_name "AT3G23740"; oId "CUFF.1201.3"; nearest_ref "AT3G23740.1"; class_code "j"; tss_id "TSS23324";
Chr3	Cufflinks	exon	8553978	8554071	.	-	.	gene_id "XLOC_018753"; transcript_id "TCONS_00035361"; exon_number "3"; gene_name "AT3G23740"; oId "CUFF.1201.3"; nearest_ref "AT3G23740.1"; class_code "j"; tss_id "TSS23324";
Chr3	Cufflinks	exon	8554150	8554259	.	-	.	gene_id "XLOC_018753"; transcript_id "TCONS_00035361"; exon_number "4"; gene_name "AT3G23740"; oId "CUFF.1201.3"; nearest_ref "AT3G23740.1"; class_code "j"; tss_id "TSS23324";
Chr3	Cufflinks	exon	8554394	8554775	.	-	.	gene_id "XLOC_018753"; transcript_id "TCONS_00035361"; exon_number "5"; gene_name "AT3G23740"; oId "CUFF.1201.3"; nearest_ref "AT3G23740.1"; class_code "j"; tss_id "TSS23324";
Chr3	Cufflinks	exon	8562717	8563072	.	-	.	gene_id "XLOC_018754"; transcript_id "TCONS_00042568"; exon_number "1"; gene_name "AT3G23760"; oId "CUFF.3634.1"; nearest_ref "AT3G23760.1"; class_code "j"; tss_id "TSS23326";
Chr3	Cufflinks	exon	8563163	8563318	.	-	.	gene_id "XLOC_018754"; transcript_id "TCONS_00042568"; exon_number "2"; gene_name "AT3G23760"; oId "CUFF.3634.1"; nearest_ref "AT3G23760.1"; class_code "j"; tss_id "TSS23326";
Chr3	Cufflinks	exon	8564320	8564682	.	-	.	gene_id "XLOC_018754"; transcript_id "TCONS_00042568"; exon_number "3"; gene_name "AT3G23760"; oId "CUFF.3634.1"; nearest_ref "AT3G23760.1"; class_code "j"; tss_id "TSS23326";
Chr3	Cufflinks	exon	8562829	8563071	.	-	.	gene_id "XLOC_018754"; transcript_id "TCONS_00035362"; exon_number "1"; gene_name "AT3G23760"; oId "AT3G23760.1"; nearest_ref "AT3G23760.1"; class_code "="; tss_id "TSS23326"; p_id "P18343";
Chr3	Cufflinks	exon	8563162	8563318	.	-	.	gene_id "XLOC_018754"; transcript_id "TCONS_00035362"; exon_number "2"; gene_name "AT3G23760"; oId "AT3G23760.1"; nearest_ref "AT3G23760.1"; class_code "="; tss_id "TSS23326"; p_id "P18343";
Chr3	Cufflinks	exon	8564320	8564670	.	-	.	gene_id "XLOC_018754"; transcript_id "TCONS_00035362"; exon_number "3"; gene_name "AT3G23760"; oId "AT3G23760.1"; nearest_ref "AT3G23760.1"; class_code "="; tss_id "TSS23326"; p_id "P18343";
Chr3	Cufflinks	exon	8567725	8568472	.	-	.	gene_id "XLOC_018755"; transcript_id "TCONS_00035363"; exon_number "1"; gene_name "NRPD2A"; oId "AT3G23780.2"; nearest_ref "AT3G23780.2"; class_code "="; tss_id "TSS23327"; p_id "P18344";
Chr3	Cufflinks	exon	8569025	8569329	.	-	.	gene_id "XLOC_018755"; transcript_id "TCONS_00035363"; exon_number "2"; gene_name "NRPD2A"; oId "AT3G23780.2"; nearest_ref "AT3G23780.2"; class_code "="; tss_id "TSS23327"; p_id "P18344";
Chr3	Cufflinks	exon	8569427	8570320	.	-	.	gene_id "XLOC_018755"; transcript_id "TCONS_00035363"; exon_number "3"; gene_name "NRPD2A"; oId "AT3G23780.2"; nearest_ref "AT3G23780.2"; class_code "="; tss_id "TSS23327"; p_id "P18344";
Chr3	Cufflinks	exon	8570452	8570743	.	-	.	gene_id "XLOC_018755"; transcript_id "TCONS_00035363"; exon_number "4"; gene_name "NRPD2A"; oId "AT3G23780.2"; nearest_ref "AT3G23780.2"; class_code "="; tss_id "TSS23327"; p_id "P18344";
Chr3	Cufflinks	exon	8571123	8572003	.	-	.	gene_id "XLOC_018755"; transcript_id "TCONS_00035363"; exon_number "5"; gene_name "NRPD2A"; oId "AT3G23780.2"; nearest_ref "AT3G23780.2"; class_code "="; tss_id "TSS23327"; p_id "P18344";
Chr3	Cufflinks	exon	8572455	8572682	.	-	.	gene_id "XLOC_018755"; transcript_id "TCONS_00035363"; exon_number "6"; gene_name "NRPD2A"; oId "AT3G23780.2"; nearest_ref "AT3G23780.2"; class_code "="; tss_id "TSS23327"; p_id "P18344";
Chr3	Cufflinks	exon	8573403	8573849	.	-	.	gene_id "XLOC_018755"; transcript_id "TCONS_00035363"; exon_number "7"; gene_name "NRPD2A"; oId "AT3G23780.2"; nearest_ref "AT3G23780.2"; class_code "="; tss_id "TSS23327"; p_id "P18344";
Chr3	Cufflinks	exon	8574012	8574209	.	-	.	gene_id "XLOC_018755"; transcript_id "TCONS_00035363"; exon_number "8"; gene_name "NRPD2A"; oId "AT3G23780.2"; nearest_ref "AT3G23780.2"; class_code "="; tss_id "TSS23327"; p_id "P18344";
Chr3	Cufflinks	exon	8567731	8568472	.	-	.	gene_id "XLOC_018755"; transcript_id "TCONS_00035364"; exon_number "1"; gene_name "NRPD2A"; oId "AT3G23780.1"; nearest_ref "AT3G23780.1"; class_code "="; tss_id "TSS23327"; p_id "P18344";
Chr3	Cufflinks	exon	8569025	8569329	.	-	.	gene_id "XLOC_018755"; transcript_id "TCONS_00035364"; exon_number "2"; gene_name "NRPD2A"; oId "AT3G23780.1"; nearest_ref "AT3G23780.1"; class_code "="; tss_id "TSS23327"; p_id "P18344";
Chr3	Cufflinks	exon	8569427	8570320	.	-	.	gene_id "XLOC_018755"; transcript_id "TCONS_00035364"; exon_number "3"; gene_name "NRPD2A"; oId "AT3G23780.1"; nearest_ref "AT3G23780.1"; class_code "="; tss_id "TSS23327"; p_id "P18344";
Chr3	Cufflinks	exon	8570452	8570743	.	-	.	gene_id "XLOC_018755"; transcript_id "TCONS_00035364"; exon_number "4"; gene_name "NRPD2A"; oId "AT3G23780.1"; nearest_ref "AT3G23780.1"; class_code "="; tss_id "TSS23327"; p_id "P18344";
Chr3	Cufflinks	exon	8571123	8572003	.	-	.	gene_id "XLOC_018755"; transcript_id "TCONS_00035364"; exon_number "5"; gene_name "NRPD2A"; oId "AT3G23780.1"; nearest_ref "AT3G23780.1"; class_code "="; tss_id "TSS23327"; p_id "P18344";
Chr3	Cufflinks	exon	8572455	8572682	.	-	.	gene_id "XLOC_018755"; transcript_id "TCONS_00035364"; exon_number "6"; gene_name "NRPD2A"; oId "AT3G23780.1"; nearest_ref "AT3G23780.1"; class_code "="; tss_id "TSS23327"; p_id "P18344";
Chr3	Cufflinks	exon	8573403	8573849	.	-	.	gene_id "XLOC_018755"; transcript_id "TCONS_00035364"; exon_number "7"; gene_name "NRPD2A"; oId "AT3G23780.1"; nearest_ref "AT3G23780.1"; class_code "="; tss_id "TSS23327"; p_id "P18344";
Chr3	Cufflinks	exon	8574025	8574190	.	-	.	gene_id "XLOC_018755"; transcript_id "TCONS_00035364"; exon_number "8"; gene_name "NRPD2A"; oId "AT3G23780.1"; nearest_ref "AT3G23780.1"; class_code "="; tss_id "TSS23327"; p_id "P18344";
Chr3	Cufflinks	exon	8587664	8588759	.	-	.	gene_id "XLOC_018756"; transcript_id "TCONS_00035365"; exon_number "1"; gene_name "SAHH2"; oId "AT3G23810.1"; nearest_ref "AT3G23810.1"; class_code "="; tss_id "TSS23328"; p_id "P18345";
Chr3	Cufflinks	exon	8588961	8589713	.	-	.	gene_id "XLOC_018756"; transcript_id "TCONS_00035365"; exon_number "2"; gene_name "SAHH2"; oId "AT3G23810.1"; nearest_ref "AT3G23810.1"; class_code "="; tss_id "TSS23328"; p_id "P18345";
Chr3	Cufflinks	exon	8606477	8606875	.	-	.	gene_id "XLOC_018757"; transcript_id "TCONS_00035366"; exon_number "1"; gene_name "GR-RBP4"; oId "AT3G23830.1"; nearest_ref "AT3G23830.1"; class_code "="; tss_id "TSS23329"; p_id "P18346";
Chr3	Cufflinks	exon	8607092	8607198	.	-	.	gene_id "XLOC_018757"; transcript_id "TCONS_00035366"; exon_number "2"; gene_name "GR-RBP4"; oId "AT3G23830.1"; nearest_ref "AT3G23830.1"; class_code "="; tss_id "TSS23329"; p_id "P18346";
Chr3	Cufflinks	exon	8607399	8607467	.	-	.	gene_id "XLOC_018757"; transcript_id "TCONS_00035366"; exon_number "3"; gene_name "GR-RBP4"; oId "AT3G23830.1"; nearest_ref "AT3G23830.1"; class_code "="; tss_id "TSS23329"; p_id "P18346";
Chr3	Cufflinks	exon	8607557	8607699	.	-	.	gene_id "XLOC_018757"; transcript_id "TCONS_00035366"; exon_number "4"; gene_name "GR-RBP4"; oId "AT3G23830.1"; nearest_ref "AT3G23830.1"; class_code "="; tss_id "TSS23329"; p_id "P18346";
Chr3	Cufflinks	exon	8607982	8608055	.	-	.	gene_id "XLOC_018757"; transcript_id "TCONS_00035366"; exon_number "5"; gene_name "GR-RBP4"; oId "AT3G23830.1"; nearest_ref "AT3G23830.1"; class_code "="; tss_id "TSS23329"; p_id "P18346";
Chr3	Cufflinks	exon	8606477	8606875	.	-	.	gene_id "XLOC_018757"; transcript_id "TCONS_00035367"; exon_number "1"; gene_name "GR-RBP4"; oId "AT3G23830.2"; nearest_ref "AT3G23830.2"; class_code "="; tss_id "TSS23329"; p_id "P18346";
Chr3	Cufflinks	exon	8607092	8607198	.	-	.	gene_id "XLOC_018757"; transcript_id "TCONS_00035367"; exon_number "2"; gene_name "GR-RBP4"; oId "AT3G23830.2"; nearest_ref "AT3G23830.2"; class_code "="; tss_id "TSS23329"; p_id "P18346";
Chr3	Cufflinks	exon	8607399	8607467	.	-	.	gene_id "XLOC_018757"; transcript_id "TCONS_00035367"; exon_number "3"; gene_name "GR-RBP4"; oId "AT3G23830.2"; nearest_ref "AT3G23830.2"; class_code "="; tss_id "TSS23329"; p_id "P18346";
Chr3	Cufflinks	exon	8607557	8607687	.	-	.	gene_id "XLOC_018757"; transcript_id "TCONS_00035367"; exon_number "4"; gene_name "GR-RBP4"; oId "AT3G23830.2"; nearest_ref "AT3G23830.2"; class_code "="; tss_id "TSS23329"; p_id "P18346";
Chr3	Cufflinks	exon	8607982	8608083	.	-	.	gene_id "XLOC_018757"; transcript_id "TCONS_00035367"; exon_number "5"; gene_name "GR-RBP4"; oId "AT3G23830.2"; nearest_ref "AT3G23830.2"; class_code "="; tss_id "TSS23329"; p_id "P18346";
Chr3	Cufflinks	exon	8606568	8606875	.	-	.	gene_id "XLOC_018757"; transcript_id "TCONS_00042569"; exon_number "1"; gene_name "GR-RBP4"; oId "CUFF.3640.3"; nearest_ref "AT3G23830.2"; class_code "j"; tss_id "TSS23330";
Chr3	Cufflinks	exon	8607092	8607235	.	-	.	gene_id "XLOC_018757"; transcript_id "TCONS_00042569"; exon_number "2"; gene_name "GR-RBP4"; oId "CUFF.3640.3"; nearest_ref "AT3G23830.2"; class_code "j"; tss_id "TSS23330";
Chr3	Cufflinks	exon	8616953	8617645	.	-	.	gene_id "XLOC_018758"; transcript_id "TCONS_00035368"; exon_number "1"; gene_name "AT3G23860"; oId "AT3G23860.1"; nearest_ref "AT3G23860.1"; class_code "="; tss_id "TSS23331"; p_id "P18347";
Chr3	Cufflinks	exon	8621986	8623162	.	-	.	gene_id "XLOC_018759"; transcript_id "TCONS_00035369"; exon_number "1"; gene_name "AT3G23880"; oId "AT3G23880.1"; nearest_ref "AT3G23880.1"; class_code "="; tss_id "TSS23332"; p_id "P18348";
Chr3	Cufflinks	exon	8631494	8631973	.	-	.	gene_id "XLOC_018760"; transcript_id "TCONS_00041112"; exon_number "1"; gene_name "AT3G23900"; oId "CUFF.3636.1"; nearest_ref "AT3G23900.3"; class_code "j"; tss_id "TSS23333";
Chr3	Cufflinks	exon	8632404	8632484	.	-	.	gene_id "XLOC_018760"; transcript_id "TCONS_00041112"; exon_number "2"; gene_name "AT3G23900"; oId "CUFF.3636.1"; nearest_ref "AT3G23900.3"; class_code "j"; tss_id "TSS23333";
Chr3	Cufflinks	exon	8632587	8632651	.	-	.	gene_id "XLOC_018760"; transcript_id "TCONS_00041112"; exon_number "3"; gene_name "AT3G23900"; oId "CUFF.3636.1"; nearest_ref "AT3G23900.3"; class_code "j"; tss_id "TSS23333";
Chr3	Cufflinks	exon	8632737	8633998	.	-	.	gene_id "XLOC_018760"; transcript_id "TCONS_00041112"; exon_number "4"; gene_name "AT3G23900"; oId "CUFF.3636.1"; nearest_ref "AT3G23900.3"; class_code "j"; tss_id "TSS23333";
Chr3	Cufflinks	exon	8634109	8634616	.	-	.	gene_id "XLOC_018760"; transcript_id "TCONS_00041112"; exon_number "5"; gene_name "AT3G23900"; oId "CUFF.3636.1"; nearest_ref "AT3G23900.3"; class_code "j"; tss_id "TSS23333";
Chr3	Cufflinks	exon	8634745	8635182	.	-	.	gene_id "XLOC_018760"; transcript_id "TCONS_00041112"; exon_number "6"; gene_name "AT3G23900"; oId "CUFF.3636.1"; nearest_ref "AT3G23900.3"; class_code "j"; tss_id "TSS23333";
Chr3	Cufflinks	exon	8635276	8636073	.	-	.	gene_id "XLOC_018760"; transcript_id "TCONS_00041112"; exon_number "7"; gene_name "AT3G23900"; oId "CUFF.3636.1"; nearest_ref "AT3G23900.3"; class_code "j"; tss_id "TSS23333";
Chr3	Cufflinks	exon	8631584	8631839	.	-	.	gene_id "XLOC_018760"; transcript_id "TCONS_00035370"; exon_number "1"; gene_name "AT3G23900"; oId "AT3G23900.3"; nearest_ref "AT3G23900.3"; class_code "="; tss_id "TSS23333"; p_id "P18349";
Chr3	Cufflinks	exon	8631922	8631973	.	-	.	gene_id "XLOC_018760"; transcript_id "TCONS_00035370"; exon_number "2"; gene_name "AT3G23900"; oId "AT3G23900.3"; nearest_ref "AT3G23900.3"; class_code "="; tss_id "TSS23333"; p_id "P18349";
Chr3	Cufflinks	exon	8632404	8632484	.	-	.	gene_id "XLOC_018760"; transcript_id "TCONS_00035370"; exon_number "3"; gene_name "AT3G23900"; oId "AT3G23900.3"; nearest_ref "AT3G23900.3"; class_code "="; tss_id "TSS23333"; p_id "P18349";
Chr3	Cufflinks	exon	8632587	8632651	.	-	.	gene_id "XLOC_018760"; transcript_id "TCONS_00035370"; exon_number "4"; gene_name "AT3G23900"; oId "AT3G23900.3"; nearest_ref "AT3G23900.3"; class_code "="; tss_id "TSS23333"; p_id "P18349";
Chr3	Cufflinks	exon	8632737	8633998	.	-	.	gene_id "XLOC_018760"; transcript_id "TCONS_00035370"; exon_number "5"; gene_name "AT3G23900"; oId "AT3G23900.3"; nearest_ref "AT3G23900.3"; class_code "="; tss_id "TSS23333"; p_id "P18349";
Chr3	Cufflinks	exon	8634109	8634616	.	-	.	gene_id "XLOC_018760"; transcript_id "TCONS_00035370"; exon_number "6"; gene_name "AT3G23900"; oId "AT3G23900.3"; nearest_ref "AT3G23900.3"; class_code "="; tss_id "TSS23333"; p_id "P18349";
Chr3	Cufflinks	exon	8634745	8635182	.	-	.	gene_id "XLOC_018760"; transcript_id "TCONS_00035370"; exon_number "7"; gene_name "AT3G23900"; oId "AT3G23900.3"; nearest_ref "AT3G23900.3"; class_code "="; tss_id "TSS23333"; p_id "P18349";
Chr3	Cufflinks	exon	8635276	8636059	.	-	.	gene_id "XLOC_018760"; transcript_id "TCONS_00035370"; exon_number "8"; gene_name "AT3G23900"; oId "AT3G23900.3"; nearest_ref "AT3G23900.3"; class_code "="; tss_id "TSS23333"; p_id "P18349";
Chr3	Cufflinks	exon	8631606	8631839	.	-	.	gene_id "XLOC_018760"; transcript_id "TCONS_00035371"; exon_number "1"; gene_name "AT3G23900"; oId "AT3G23900.1"; nearest_ref "AT3G23900.1"; class_code "="; tss_id "TSS23333"; p_id "P18349";
Chr3	Cufflinks	exon	8631915	8631973	.	-	.	gene_id "XLOC_018760"; transcript_id "TCONS_00035371"; exon_number "2"; gene_name "AT3G23900"; oId "AT3G23900.1"; nearest_ref "AT3G23900.1"; class_code "="; tss_id "TSS23333"; p_id "P18349";
Chr3	Cufflinks	exon	8632404	8632484	.	-	.	gene_id "XLOC_018760"; transcript_id "TCONS_00035371"; exon_number "3"; gene_name "AT3G23900"; oId "AT3G23900.1"; nearest_ref "AT3G23900.1"; class_code "="; tss_id "TSS23333"; p_id "P18349";
Chr3	Cufflinks	exon	8632587	8632651	.	-	.	gene_id "XLOC_018760"; transcript_id "TCONS_00035371"; exon_number "4"; gene_name "AT3G23900"; oId "AT3G23900.1"; nearest_ref "AT3G23900.1"; class_code "="; tss_id "TSS23333"; p_id "P18349";
Chr3	Cufflinks	exon	8632737	8633998	.	-	.	gene_id "XLOC_018760"; transcript_id "TCONS_00035371"; exon_number "5"; gene_name "AT3G23900"; oId "AT3G23900.1"; nearest_ref "AT3G23900.1"; class_code "="; tss_id "TSS23333"; p_id "P18349";
Chr3	Cufflinks	exon	8634109	8634616	.	-	.	gene_id "XLOC_018760"; transcript_id "TCONS_00035371"; exon_number "6"; gene_name "AT3G23900"; oId "AT3G23900.1"; nearest_ref "AT3G23900.1"; class_code "="; tss_id "TSS23333"; p_id "P18349";
Chr3	Cufflinks	exon	8634745	8635182	.	-	.	gene_id "XLOC_018760"; transcript_id "TCONS_00035371"; exon_number "7"; gene_name "AT3G23900"; oId "AT3G23900.1"; nearest_ref "AT3G23900.1"; class_code "="; tss_id "TSS23333"; p_id "P18349";
Chr3	Cufflinks	exon	8635276	8636045	.	-	.	gene_id "XLOC_018760"; transcript_id "TCONS_00035371"; exon_number "8"; gene_name "AT3G23900"; oId "AT3G23900.1"; nearest_ref "AT3G23900.1"; class_code "="; tss_id "TSS23333"; p_id "P18349";
Chr3	Cufflinks	exon	8632691	8633998	.	-	.	gene_id "XLOC_018760"; transcript_id "TCONS_00035372"; exon_number "1"; gene_name "AT3G23900"; oId "AT3G23900.2"; nearest_ref "AT3G23900.2"; class_code "="; tss_id "TSS23333"; p_id "P18350";
Chr3	Cufflinks	exon	8634109	8634616	.	-	.	gene_id "XLOC_018760"; transcript_id "TCONS_00035372"; exon_number "2"; gene_name "AT3G23900"; oId "AT3G23900.2"; nearest_ref "AT3G23900.2"; class_code "="; tss_id "TSS23333"; p_id "P18350";
Chr3	Cufflinks	exon	8634745	8635182	.	-	.	gene_id "XLOC_018760"; transcript_id "TCONS_00035372"; exon_number "3"; gene_name "AT3G23900"; oId "AT3G23900.2"; nearest_ref "AT3G23900.2"; class_code "="; tss_id "TSS23333"; p_id "P18350";
Chr3	Cufflinks	exon	8635276	8636045	.	-	.	gene_id "XLOC_018760"; transcript_id "TCONS_00035372"; exon_number "4"; gene_name "AT3G23900"; oId "AT3G23900.2"; nearest_ref "AT3G23900.2"; class_code "="; tss_id "TSS23333"; p_id "P18350";
Chr3	Cufflinks	exon	8636362	8636719	.	-	.	gene_id "XLOC_018761"; transcript_id "TCONS_00042570"; exon_number "1"; gene_name "AT3G23910"; oId "CUFF.3645.1"; nearest_ref "AT3G23910.1"; class_code "j"; tss_id "TSS23334";
Chr3	Cufflinks	exon	8636970	8637153	.	-	.	gene_id "XLOC_018761"; transcript_id "TCONS_00042570"; exon_number "2"; gene_name "AT3G23910"; oId "CUFF.3645.1"; nearest_ref "AT3G23910.1"; class_code "j"; tss_id "TSS23334";
Chr3	Cufflinks	exon	8637267	8637395	.	-	.	gene_id "XLOC_018761"; transcript_id "TCONS_00042570"; exon_number "3"; gene_name "AT3G23910"; oId "CUFF.3645.1"; nearest_ref "AT3G23910.1"; class_code "j"; tss_id "TSS23334";
Chr3	Cufflinks	exon	8637532	8637587	.	-	.	gene_id "XLOC_018761"; transcript_id "TCONS_00042570"; exon_number "4"; gene_name "AT3G23910"; oId "CUFF.3645.1"; nearest_ref "AT3G23910.1"; class_code "j"; tss_id "TSS23334";
Chr3	Cufflinks	exon	8637718	8637934	.	-	.	gene_id "XLOC_018761"; transcript_id "TCONS_00042570"; exon_number "5"; gene_name "AT3G23910"; oId "CUFF.3645.1"; nearest_ref "AT3G23910.1"; class_code "j"; tss_id "TSS23334";
Chr3	Cufflinks	exon	8638009	8638088	.	-	.	gene_id "XLOC_018761"; transcript_id "TCONS_00042570"; exon_number "6"; gene_name "AT3G23910"; oId "CUFF.3645.1"; nearest_ref "AT3G23910.1"; class_code "j"; tss_id "TSS23334";
Chr3	Cufflinks	exon	8638449	8638529	.	-	.	gene_id "XLOC_018761"; transcript_id "TCONS_00042570"; exon_number "7"; gene_name "AT3G23910"; oId "CUFF.3645.1"; nearest_ref "AT3G23910.1"; class_code "j"; tss_id "TSS23334";
Chr3	Cufflinks	exon	8638608	8638672	.	-	.	gene_id "XLOC_018761"; transcript_id "TCONS_00042570"; exon_number "8"; gene_name "AT3G23910"; oId "CUFF.3645.1"; nearest_ref "AT3G23910.1"; class_code "j"; tss_id "TSS23334";
Chr3	Cufflinks	exon	8638771	8638872	.	-	.	gene_id "XLOC_018761"; transcript_id "TCONS_00042570"; exon_number "9"; gene_name "AT3G23910"; oId "CUFF.3645.1"; nearest_ref "AT3G23910.1"; class_code "j"; tss_id "TSS23334";
Chr3	Cufflinks	exon	8638955	8639018	.	-	.	gene_id "XLOC_018761"; transcript_id "TCONS_00042570"; exon_number "10"; gene_name "AT3G23910"; oId "CUFF.3645.1"; nearest_ref "AT3G23910.1"; class_code "j"; tss_id "TSS23334";
Chr3	Cufflinks	exon	8639103	8639214	.	-	.	gene_id "XLOC_018761"; transcript_id "TCONS_00042570"; exon_number "11"; gene_name "AT3G23910"; oId "CUFF.3645.1"; nearest_ref "AT3G23910.1"; class_code "j"; tss_id "TSS23334";
Chr3	Cufflinks	exon	8639295	8639388	.	-	.	gene_id "XLOC_018761"; transcript_id "TCONS_00042570"; exon_number "12"; gene_name "AT3G23910"; oId "CUFF.3645.1"; nearest_ref "AT3G23910.1"; class_code "j"; tss_id "TSS23334";
Chr3	Cufflinks	exon	8789116	8789143	.	-	.	gene_id "XLOC_018761"; transcript_id "TCONS_00042570"; exon_number "13"; gene_name "AT3G23910"; oId "CUFF.3645.1"; nearest_ref "AT3G23910.1"; class_code "j"; tss_id "TSS23334";
Chr3	Cufflinks	exon	8636367	8636719	.	-	.	gene_id "XLOC_018761"; transcript_id "TCONS_00043625"; exon_number "1"; gene_name "AT3G23910"; oId "CUFF.3140.1"; nearest_ref "AT3G23910.1"; class_code "j"; tss_id "TSS23335";
Chr3	Cufflinks	exon	8636970	8637154	.	-	.	gene_id "XLOC_018761"; transcript_id "TCONS_00043625"; exon_number "2"; gene_name "AT3G23910"; oId "CUFF.3140.1"; nearest_ref "AT3G23910.1"; class_code "j"; tss_id "TSS23335";
Chr3	Cufflinks	exon	8637268	8637395	.	-	.	gene_id "XLOC_018761"; transcript_id "TCONS_00043625"; exon_number "3"; gene_name "AT3G23910"; oId "CUFF.3140.1"; nearest_ref "AT3G23910.1"; class_code "j"; tss_id "TSS23335";
Chr3	Cufflinks	exon	8637532	8637588	.	-	.	gene_id "XLOC_018761"; transcript_id "TCONS_00043625"; exon_number "4"; gene_name "AT3G23910"; oId "CUFF.3140.1"; nearest_ref "AT3G23910.1"; class_code "j"; tss_id "TSS23335";
Chr3	Cufflinks	exon	8637719	8637934	.	-	.	gene_id "XLOC_018761"; transcript_id "TCONS_00043625"; exon_number "5"; gene_name "AT3G23910"; oId "CUFF.3140.1"; nearest_ref "AT3G23910.1"; class_code "j"; tss_id "TSS23335";
Chr3	Cufflinks	exon	8638009	8638088	.	-	.	gene_id "XLOC_018761"; transcript_id "TCONS_00043625"; exon_number "6"; gene_name "AT3G23910"; oId "CUFF.3140.1"; nearest_ref "AT3G23910.1"; class_code "j"; tss_id "TSS23335";
Chr3	Cufflinks	exon	8638449	8638529	.	-	.	gene_id "XLOC_018761"; transcript_id "TCONS_00043625"; exon_number "7"; gene_name "AT3G23910"; oId "CUFF.3140.1"; nearest_ref "AT3G23910.1"; class_code "j"; tss_id "TSS23335";
Chr3	Cufflinks	exon	8638608	8638672	.	-	.	gene_id "XLOC_018761"; transcript_id "TCONS_00043625"; exon_number "8"; gene_name "AT3G23910"; oId "CUFF.3140.1"; nearest_ref "AT3G23910.1"; class_code "j"; tss_id "TSS23335";
Chr3	Cufflinks	exon	8638771	8639214	.	-	.	gene_id "XLOC_018761"; transcript_id "TCONS_00043625"; exon_number "9"; gene_name "AT3G23910"; oId "CUFF.3140.1"; nearest_ref "AT3G23910.1"; class_code "j"; tss_id "TSS23335";
Chr3	Cufflinks	exon	8639295	8639442	.	-	.	gene_id "XLOC_018761"; transcript_id "TCONS_00043625"; exon_number "10"; gene_name "AT3G23910"; oId "CUFF.3140.1"; nearest_ref "AT3G23910.1"; class_code "j"; tss_id "TSS23335";
Chr3	Cufflinks	exon	8636367	8636719	.	-	.	gene_id "XLOC_018761"; transcript_id "TCONS_00035374"; exon_number "1"; gene_name "AT3G23910"; oId "CUFF.1480.2"; nearest_ref "AT3G23910.1"; class_code "j"; tss_id "TSS23335";
Chr3	Cufflinks	exon	8636970	8637153	.	-	.	gene_id "XLOC_018761"; transcript_id "TCONS_00035374"; exon_number "2"; gene_name "AT3G23910"; oId "CUFF.1480.2"; nearest_ref "AT3G23910.1"; class_code "j"; tss_id "TSS23335";
Chr3	Cufflinks	exon	8637267	8637395	.	-	.	gene_id "XLOC_018761"; transcript_id "TCONS_00035374"; exon_number "3"; gene_name "AT3G23910"; oId "CUFF.1480.2"; nearest_ref "AT3G23910.1"; class_code "j"; tss_id "TSS23335";
Chr3	Cufflinks	exon	8637531	8637587	.	-	.	gene_id "XLOC_018761"; transcript_id "TCONS_00035374"; exon_number "4"; gene_name "AT3G23910"; oId "CUFF.1480.2"; nearest_ref "AT3G23910.1"; class_code "j"; tss_id "TSS23335";
Chr3	Cufflinks	exon	8637718	8637934	.	-	.	gene_id "XLOC_018761"; transcript_id "TCONS_00035374"; exon_number "5"; gene_name "AT3G23910"; oId "CUFF.1480.2"; nearest_ref "AT3G23910.1"; class_code "j"; tss_id "TSS23335";
Chr3	Cufflinks	exon	8638009	8638088	.	-	.	gene_id "XLOC_018761"; transcript_id "TCONS_00035374"; exon_number "6"; gene_name "AT3G23910"; oId "CUFF.1480.2"; nearest_ref "AT3G23910.1"; class_code "j"; tss_id "TSS23335";
Chr3	Cufflinks	exon	8638449	8638529	.	-	.	gene_id "XLOC_018761"; transcript_id "TCONS_00035374"; exon_number "7"; gene_name "AT3G23910"; oId "CUFF.1480.2"; nearest_ref "AT3G23910.1"; class_code "j"; tss_id "TSS23335";
Chr3	Cufflinks	exon	8638608	8638672	.	-	.	gene_id "XLOC_018761"; transcript_id "TCONS_00035374"; exon_number "8"; gene_name "AT3G23910"; oId "CUFF.1480.2"; nearest_ref "AT3G23910.1"; class_code "j"; tss_id "TSS23335";
Chr3	Cufflinks	exon	8638771	8638872	.	-	.	gene_id "XLOC_018761"; transcript_id "TCONS_00035374"; exon_number "9"; gene_name "AT3G23910"; oId "CUFF.1480.2"; nearest_ref "AT3G23910.1"; class_code "j"; tss_id "TSS23335";
Chr3	Cufflinks	exon	8638955	8639018	.	-	.	gene_id "XLOC_018761"; transcript_id "TCONS_00035374"; exon_number "10"; gene_name "AT3G23910"; oId "CUFF.1480.2"; nearest_ref "AT3G23910.1"; class_code "j"; tss_id "TSS23335";
Chr3	Cufflinks	exon	8639103	8639214	.	-	.	gene_id "XLOC_018761"; transcript_id "TCONS_00035374"; exon_number "11"; gene_name "AT3G23910"; oId "CUFF.1480.2"; nearest_ref "AT3G23910.1"; class_code "j"; tss_id "TSS23335";
Chr3	Cufflinks	exon	8639295	8639442	.	-	.	gene_id "XLOC_018761"; transcript_id "TCONS_00035374"; exon_number "12"; gene_name "AT3G23910"; oId "CUFF.1480.2"; nearest_ref "AT3G23910.1"; class_code "j"; tss_id "TSS23335";
Chr3	Cufflinks	exon	8636367	8636719	.	-	.	gene_id "XLOC_018761"; transcript_id "TCONS_00035373"; exon_number "1"; gene_name "AT3G23910"; oId "CUFF.1480.1"; nearest_ref "AT3G23910.1"; class_code "j"; tss_id "TSS23335";
Chr3	Cufflinks	exon	8636970	8637153	.	-	.	gene_id "XLOC_018761"; transcript_id "TCONS_00035373"; exon_number "2"; gene_name "AT3G23910"; oId "CUFF.1480.1"; nearest_ref "AT3G23910.1"; class_code "j"; tss_id "TSS23335";
Chr3	Cufflinks	exon	8637267	8637397	.	-	.	gene_id "XLOC_018761"; transcript_id "TCONS_00035373"; exon_number "3"; gene_name "AT3G23910"; oId "CUFF.1480.1"; nearest_ref "AT3G23910.1"; class_code "j"; tss_id "TSS23335";
Chr3	Cufflinks	exon	8637532	8637587	.	-	.	gene_id "XLOC_018761"; transcript_id "TCONS_00035373"; exon_number "4"; gene_name "AT3G23910"; oId "CUFF.1480.1"; nearest_ref "AT3G23910.1"; class_code "j"; tss_id "TSS23335";
Chr3	Cufflinks	exon	8637718	8637934	.	-	.	gene_id "XLOC_018761"; transcript_id "TCONS_00035373"; exon_number "5"; gene_name "AT3G23910"; oId "CUFF.1480.1"; nearest_ref "AT3G23910.1"; class_code "j"; tss_id "TSS23335";
Chr3	Cufflinks	exon	8638009	8638088	.	-	.	gene_id "XLOC_018761"; transcript_id "TCONS_00035373"; exon_number "6"; gene_name "AT3G23910"; oId "CUFF.1480.1"; nearest_ref "AT3G23910.1"; class_code "j"; tss_id "TSS23335";
Chr3	Cufflinks	exon	8638449	8638529	.	-	.	gene_id "XLOC_018761"; transcript_id "TCONS_00035373"; exon_number "7"; gene_name "AT3G23910"; oId "CUFF.1480.1"; nearest_ref "AT3G23910.1"; class_code "j"; tss_id "TSS23335";
Chr3	Cufflinks	exon	8638608	8638672	.	-	.	gene_id "XLOC_018761"; transcript_id "TCONS_00035373"; exon_number "8"; gene_name "AT3G23910"; oId "CUFF.1480.1"; nearest_ref "AT3G23910.1"; class_code "j"; tss_id "TSS23335";
Chr3	Cufflinks	exon	8638771	8638872	.	-	.	gene_id "XLOC_018761"; transcript_id "TCONS_00035373"; exon_number "9"; gene_name "AT3G23910"; oId "CUFF.1480.1"; nearest_ref "AT3G23910.1"; class_code "j"; tss_id "TSS23335";
Chr3	Cufflinks	exon	8638955	8639012	.	-	.	gene_id "XLOC_018761"; transcript_id "TCONS_00035373"; exon_number "10"; gene_name "AT3G23910"; oId "CUFF.1480.1"; nearest_ref "AT3G23910.1"; class_code "j"; tss_id "TSS23335";
Chr3	Cufflinks	exon	8639103	8639214	.	-	.	gene_id "XLOC_018761"; transcript_id "TCONS_00035373"; exon_number "11"; gene_name "AT3G23910"; oId "CUFF.1480.1"; nearest_ref "AT3G23910.1"; class_code "j"; tss_id "TSS23335";
Chr3	Cufflinks	exon	8639295	8639442	.	-	.	gene_id "XLOC_018761"; transcript_id "TCONS_00035373"; exon_number "12"; gene_name "AT3G23910"; oId "CUFF.1480.1"; nearest_ref "AT3G23910.1"; class_code "j"; tss_id "TSS23335";
Chr3	Cufflinks	exon	8636427	8636719	.	-	.	gene_id "XLOC_018761"; transcript_id "TCONS_00035375"; exon_number "1"; gene_name "AT3G23910"; oId "AT3G23910.1"; nearest_ref "AT3G23910.1"; class_code "="; tss_id "TSS23335"; p_id "P18351";
Chr3	Cufflinks	exon	8636970	8637153	.	-	.	gene_id "XLOC_018761"; transcript_id "TCONS_00035375"; exon_number "2"; gene_name "AT3G23910"; oId "AT3G23910.1"; nearest_ref "AT3G23910.1"; class_code "="; tss_id "TSS23335"; p_id "P18351";
Chr3	Cufflinks	exon	8637267	8637395	.	-	.	gene_id "XLOC_018761"; transcript_id "TCONS_00035375"; exon_number "3"; gene_name "AT3G23910"; oId "AT3G23910.1"; nearest_ref "AT3G23910.1"; class_code "="; tss_id "TSS23335"; p_id "P18351";
Chr3	Cufflinks	exon	8637532	8637587	.	-	.	gene_id "XLOC_018761"; transcript_id "TCONS_00035375"; exon_number "4"; gene_name "AT3G23910"; oId "AT3G23910.1"; nearest_ref "AT3G23910.1"; class_code "="; tss_id "TSS23335"; p_id "P18351";
Chr3	Cufflinks	exon	8637718	8637934	.	-	.	gene_id "XLOC_018761"; transcript_id "TCONS_00035375"; exon_number "5"; gene_name "AT3G23910"; oId "AT3G23910.1"; nearest_ref "AT3G23910.1"; class_code "="; tss_id "TSS23335"; p_id "P18351";
Chr3	Cufflinks	exon	8638009	8638088	.	-	.	gene_id "XLOC_018761"; transcript_id "TCONS_00035375"; exon_number "6"; gene_name "AT3G23910"; oId "AT3G23910.1"; nearest_ref "AT3G23910.1"; class_code "="; tss_id "TSS23335"; p_id "P18351";
Chr3	Cufflinks	exon	8638449	8638529	.	-	.	gene_id "XLOC_018761"; transcript_id "TCONS_00035375"; exon_number "7"; gene_name "AT3G23910"; oId "AT3G23910.1"; nearest_ref "AT3G23910.1"; class_code "="; tss_id "TSS23335"; p_id "P18351";
Chr3	Cufflinks	exon	8638608	8638672	.	-	.	gene_id "XLOC_018761"; transcript_id "TCONS_00035375"; exon_number "8"; gene_name "AT3G23910"; oId "AT3G23910.1"; nearest_ref "AT3G23910.1"; class_code "="; tss_id "TSS23335"; p_id "P18351";
Chr3	Cufflinks	exon	8638771	8638872	.	-	.	gene_id "XLOC_018761"; transcript_id "TCONS_00035375"; exon_number "9"; gene_name "AT3G23910"; oId "AT3G23910.1"; nearest_ref "AT3G23910.1"; class_code "="; tss_id "TSS23335"; p_id "P18351";
Chr3	Cufflinks	exon	8638955	8639018	.	-	.	gene_id "XLOC_018761"; transcript_id "TCONS_00035375"; exon_number "10"; gene_name "AT3G23910"; oId "AT3G23910.1"; nearest_ref "AT3G23910.1"; class_code "="; tss_id "TSS23335"; p_id "P18351";
Chr3	Cufflinks	exon	8639103	8639214	.	-	.	gene_id "XLOC_018761"; transcript_id "TCONS_00035375"; exon_number "11"; gene_name "AT3G23910"; oId "AT3G23910.1"; nearest_ref "AT3G23910.1"; class_code "="; tss_id "TSS23335"; p_id "P18351";
Chr3	Cufflinks	exon	8639295	8639442	.	-	.	gene_id "XLOC_018761"; transcript_id "TCONS_00035375"; exon_number "12"; gene_name "AT3G23910"; oId "AT3G23910.1"; nearest_ref "AT3G23910.1"; class_code "="; tss_id "TSS23335"; p_id "P18351";
Chr3	Cufflinks	exon	8652908	8654164	.	-	.	gene_id "XLOC_018762"; transcript_id "TCONS_00035376"; exon_number "1"; gene_name "AT3G23950"; oId "AT3G23950.1"; nearest_ref "AT3G23950.1"; class_code "="; tss_id "TSS23336"; p_id "P18352";
Chr3	Cufflinks	exon	8655023	8655550	.	-	.	gene_id "XLOC_018763"; transcript_id "TCONS_00042571"; exon_number "1"; gene_name "AT3G23955"; oId "CUFF.3648.2"; nearest_ref "AT3G23955.2"; class_code "j"; tss_id "TSS23337";
Chr3	Cufflinks	exon	8655648	8655794	.	-	.	gene_id "XLOC_018763"; transcript_id "TCONS_00042571"; exon_number "2"; gene_name "AT3G23955"; oId "CUFF.3648.2"; nearest_ref "AT3G23955.2"; class_code "j"; tss_id "TSS23337";
Chr3	Cufflinks	exon	8655886	8656509	.	-	.	gene_id "XLOC_018763"; transcript_id "TCONS_00042571"; exon_number "3"; gene_name "AT3G23955"; oId "CUFF.3648.2"; nearest_ref "AT3G23955.2"; class_code "j"; tss_id "TSS23337";
Chr3	Cufflinks	exon	8655023	8655550	.	-	.	gene_id "XLOC_018763"; transcript_id "TCONS_00035378"; exon_number "1"; gene_name "AT3G23955"; oId "CUFF.1487.1"; nearest_ref "AT3G23955.2"; class_code "j"; tss_id "TSS23338";
Chr3	Cufflinks	exon	8655648	8655794	.	-	.	gene_id "XLOC_018763"; transcript_id "TCONS_00035378"; exon_number "2"; gene_name "AT3G23955"; oId "CUFF.1487.1"; nearest_ref "AT3G23955.2"; class_code "j"; tss_id "TSS23338";
Chr3	Cufflinks	exon	8655886	8656498	.	-	.	gene_id "XLOC_018763"; transcript_id "TCONS_00035378"; exon_number "3"; gene_name "AT3G23955"; oId "CUFF.1487.1"; nearest_ref "AT3G23955.2"; class_code "j"; tss_id "TSS23338";
Chr3	Cufflinks	exon	8656599	8656660	.	-	.	gene_id "XLOC_018763"; transcript_id "TCONS_00035378"; exon_number "4"; gene_name "AT3G23955"; oId "CUFF.1487.1"; nearest_ref "AT3G23955.2"; class_code "j"; tss_id "TSS23338";
Chr3	Cufflinks	exon	8656787	8657219	.	-	.	gene_id "XLOC_018763"; transcript_id "TCONS_00035378"; exon_number "5"; gene_name "AT3G23955"; oId "CUFF.1487.1"; nearest_ref "AT3G23955.2"; class_code "j"; tss_id "TSS23338";
Chr3	Cufflinks	exon	8657314	8657439	.	-	.	gene_id "XLOC_018763"; transcript_id "TCONS_00035378"; exon_number "6"; gene_name "AT3G23955"; oId "CUFF.1487.1"; nearest_ref "AT3G23955.2"; class_code "j"; tss_id "TSS23338";
Chr3	Cufflinks	exon	8655023	8655550	.	-	.	gene_id "XLOC_018763"; transcript_id "TCONS_00035377"; exon_number "1"; gene_name "AT3G23955"; oId "AT3G23955.2"; nearest_ref "AT3G23955.2"; class_code "="; tss_id "TSS23338"; p_id "P18354";
Chr3	Cufflinks	exon	8655648	8655794	.	-	.	gene_id "XLOC_018763"; transcript_id "TCONS_00035377"; exon_number "2"; gene_name "AT3G23955"; oId "AT3G23955.2"; nearest_ref "AT3G23955.2"; class_code "="; tss_id "TSS23338"; p_id "P18354";
Chr3	Cufflinks	exon	8655886	8656042	.	-	.	gene_id "XLOC_018763"; transcript_id "TCONS_00035377"; exon_number "3"; gene_name "AT3G23955"; oId "AT3G23955.2"; nearest_ref "AT3G23955.2"; class_code "="; tss_id "TSS23338"; p_id "P18354";
Chr3	Cufflinks	exon	8656140	8656237	.	-	.	gene_id "XLOC_018763"; transcript_id "TCONS_00035377"; exon_number "4"; gene_name "AT3G23955"; oId "AT3G23955.2"; nearest_ref "AT3G23955.2"; class_code "="; tss_id "TSS23338"; p_id "P18354";
Chr3	Cufflinks	exon	8656432	8656498	.	-	.	gene_id "XLOC_018763"; transcript_id "TCONS_00035377"; exon_number "5"; gene_name "AT3G23955"; oId "AT3G23955.2"; nearest_ref "AT3G23955.2"; class_code "="; tss_id "TSS23338"; p_id "P18354";
Chr3	Cufflinks	exon	8656599	8656660	.	-	.	gene_id "XLOC_018763"; transcript_id "TCONS_00035377"; exon_number "6"; gene_name "AT3G23955"; oId "AT3G23955.2"; nearest_ref "AT3G23955.2"; class_code "="; tss_id "TSS23338"; p_id "P18354";
Chr3	Cufflinks	exon	8656787	8657219	.	-	.	gene_id "XLOC_018763"; transcript_id "TCONS_00035377"; exon_number "7"; gene_name "AT3G23955"; oId "AT3G23955.2"; nearest_ref "AT3G23955.2"; class_code "="; tss_id "TSS23338"; p_id "P18354";
Chr3	Cufflinks	exon	8657314	8657439	.	-	.	gene_id "XLOC_018763"; transcript_id "TCONS_00035377"; exon_number "8"; gene_name "AT3G23955"; oId "AT3G23955.2"; nearest_ref "AT3G23955.2"; class_code "="; tss_id "TSS23338"; p_id "P18354";
Chr3	Cufflinks	exon	8655266	8655550	.	-	.	gene_id "XLOC_018763"; transcript_id "TCONS_00035379"; exon_number "1"; gene_name "AT3G23955"; oId "AT3G23955.1"; nearest_ref "AT3G23955.1"; class_code "="; tss_id "TSS23338"; p_id "P18353";
Chr3	Cufflinks	exon	8655648	8655794	.	-	.	gene_id "XLOC_018763"; transcript_id "TCONS_00035379"; exon_number "2"; gene_name "AT3G23955"; oId "AT3G23955.1"; nearest_ref "AT3G23955.1"; class_code "="; tss_id "TSS23338"; p_id "P18353";
Chr3	Cufflinks	exon	8655886	8656042	.	-	.	gene_id "XLOC_018763"; transcript_id "TCONS_00035379"; exon_number "3"; gene_name "AT3G23955"; oId "AT3G23955.1"; nearest_ref "AT3G23955.1"; class_code "="; tss_id "TSS23338"; p_id "P18353";
Chr3	Cufflinks	exon	8656140	8656237	.	-	.	gene_id "XLOC_018763"; transcript_id "TCONS_00035379"; exon_number "4"; gene_name "AT3G23955"; oId "AT3G23955.1"; nearest_ref "AT3G23955.1"; class_code "="; tss_id "TSS23338"; p_id "P18353";
Chr3	Cufflinks	exon	8656787	8657219	.	-	.	gene_id "XLOC_018763"; transcript_id "TCONS_00035379"; exon_number "5"; gene_name "AT3G23955"; oId "AT3G23955.1"; nearest_ref "AT3G23955.1"; class_code "="; tss_id "TSS23338"; p_id "P18353";
Chr3	Cufflinks	exon	8657314	8657399	.	-	.	gene_id "XLOC_018763"; transcript_id "TCONS_00035379"; exon_number "6"; gene_name "AT3G23955"; oId "AT3G23955.1"; nearest_ref "AT3G23955.1"; class_code "="; tss_id "TSS23338"; p_id "P18353";
Chr3	Cufflinks	exon	8660447	8661688	.	-	.	gene_id "XLOC_018764"; transcript_id "TCONS_00035380"; exon_number "1"; gene_name "AT3G23970"; oId "AT3G23970.1"; nearest_ref "AT3G23970.1"; class_code "="; tss_id "TSS23339"; p_id "P18355";
Chr3	Cufflinks	exon	8662353	8662898	.	-	.	gene_id "XLOC_018765"; transcript_id "TCONS_00042574"; exon_number "1"; gene_name "BLI"; oId "CUFF.3649.3"; nearest_ref "AT3G23980.1"; class_code "j"; tss_id "TSS23340";
Chr3	Cufflinks	exon	8662986	8663147	.	-	.	gene_id "XLOC_018765"; transcript_id "TCONS_00042574"; exon_number "2"; gene_name "BLI"; oId "CUFF.3649.3"; nearest_ref "AT3G23980.1"; class_code "j"; tss_id "TSS23340";
Chr3	Cufflinks	exon	8663441	8663509	.	-	.	gene_id "XLOC_018765"; transcript_id "TCONS_00042574"; exon_number "3"; gene_name "BLI"; oId "CUFF.3649.3"; nearest_ref "AT3G23980.1"; class_code "j"; tss_id "TSS23340";
Chr3	Cufflinks	exon	8663640	8663824	.	-	.	gene_id "XLOC_018765"; transcript_id "TCONS_00042574"; exon_number "4"; gene_name "BLI"; oId "CUFF.3649.3"; nearest_ref "AT3G23980.1"; class_code "j"; tss_id "TSS23340";
Chr3	Cufflinks	exon	8663978	8664091	.	-	.	gene_id "XLOC_018765"; transcript_id "TCONS_00042574"; exon_number "5"; gene_name "BLI"; oId "CUFF.3649.3"; nearest_ref "AT3G23980.1"; class_code "j"; tss_id "TSS23340";
Chr3	Cufflinks	exon	8664174	8664241	.	-	.	gene_id "XLOC_018765"; transcript_id "TCONS_00042574"; exon_number "6"; gene_name "BLI"; oId "CUFF.3649.3"; nearest_ref "AT3G23980.1"; class_code "j"; tss_id "TSS23340";
Chr3	Cufflinks	exon	8664402	8664478	.	-	.	gene_id "XLOC_018765"; transcript_id "TCONS_00042574"; exon_number "7"; gene_name "BLI"; oId "CUFF.3649.3"; nearest_ref "AT3G23980.1"; class_code "j"; tss_id "TSS23340";
Chr3	Cufflinks	exon	8664677	8665101	.	-	.	gene_id "XLOC_018765"; transcript_id "TCONS_00042574"; exon_number "8"; gene_name "BLI"; oId "CUFF.3649.3"; nearest_ref "AT3G23980.1"; class_code "j"; tss_id "TSS23340";
Chr3	Cufflinks	exon	8665575	8665694	.	-	.	gene_id "XLOC_018765"; transcript_id "TCONS_00042574"; exon_number "9"; gene_name "BLI"; oId "CUFF.3649.3"; nearest_ref "AT3G23980.1"; class_code "j"; tss_id "TSS23340";
Chr3	Cufflinks	exon	8665990	8666537	.	-	.	gene_id "XLOC_018765"; transcript_id "TCONS_00042574"; exon_number "10"; gene_name "BLI"; oId "CUFF.3649.3"; nearest_ref "AT3G23980.1"; class_code "j"; tss_id "TSS23340";
Chr3	Cufflinks	exon	8666650	8667136	.	-	.	gene_id "XLOC_018765"; transcript_id "TCONS_00042574"; exon_number "11"; gene_name "BLI"; oId "CUFF.3649.3"; nearest_ref "AT3G23980.1"; class_code "j"; tss_id "TSS23340";
Chr3	Cufflinks	exon	8667384	8668004	.	-	.	gene_id "XLOC_018765"; transcript_id "TCONS_00042574"; exon_number "12"; gene_name "BLI"; oId "CUFF.3649.3"; nearest_ref "AT3G23980.1"; class_code "j"; tss_id "TSS23340";
Chr3	Cufflinks	exon	8662353	8662898	.	-	.	gene_id "XLOC_018765"; transcript_id "TCONS_00042573"; exon_number "1"; gene_name "BLI"; oId "CUFF.3649.2"; nearest_ref "AT3G23980.1"; class_code "j"; tss_id "TSS23340";
Chr3	Cufflinks	exon	8662986	8663147	.	-	.	gene_id "XLOC_018765"; transcript_id "TCONS_00042573"; exon_number "2"; gene_name "BLI"; oId "CUFF.3649.2"; nearest_ref "AT3G23980.1"; class_code "j"; tss_id "TSS23340";
Chr3	Cufflinks	exon	8663441	8663511	.	-	.	gene_id "XLOC_018765"; transcript_id "TCONS_00042573"; exon_number "3"; gene_name "BLI"; oId "CUFF.3649.2"; nearest_ref "AT3G23980.1"; class_code "j"; tss_id "TSS23340";
Chr3	Cufflinks	exon	8663640	8663824	.	-	.	gene_id "XLOC_018765"; transcript_id "TCONS_00042573"; exon_number "4"; gene_name "BLI"; oId "CUFF.3649.2"; nearest_ref "AT3G23980.1"; class_code "j"; tss_id "TSS23340";
Chr3	Cufflinks	exon	8663978	8664091	.	-	.	gene_id "XLOC_018765"; transcript_id "TCONS_00042573"; exon_number "5"; gene_name "BLI"; oId "CUFF.3649.2"; nearest_ref "AT3G23980.1"; class_code "j"; tss_id "TSS23340";
Chr3	Cufflinks	exon	8664174	8664241	.	-	.	gene_id "XLOC_018765"; transcript_id "TCONS_00042573"; exon_number "6"; gene_name "BLI"; oId "CUFF.3649.2"; nearest_ref "AT3G23980.1"; class_code "j"; tss_id "TSS23340";
Chr3	Cufflinks	exon	8664402	8664478	.	-	.	gene_id "XLOC_018765"; transcript_id "TCONS_00042573"; exon_number "7"; gene_name "BLI"; oId "CUFF.3649.2"; nearest_ref "AT3G23980.1"; class_code "j"; tss_id "TSS23340";
Chr3	Cufflinks	exon	8664677	8664787	.	-	.	gene_id "XLOC_018765"; transcript_id "TCONS_00042573"; exon_number "8"; gene_name "BLI"; oId "CUFF.3649.2"; nearest_ref "AT3G23980.1"; class_code "j"; tss_id "TSS23340";
Chr3	Cufflinks	exon	8665036	8665101	.	-	.	gene_id "XLOC_018765"; transcript_id "TCONS_00042573"; exon_number "9"; gene_name "BLI"; oId "CUFF.3649.2"; nearest_ref "AT3G23980.1"; class_code "j"; tss_id "TSS23340";
Chr3	Cufflinks	exon	8665575	8665694	.	-	.	gene_id "XLOC_018765"; transcript_id "TCONS_00042573"; exon_number "10"; gene_name "BLI"; oId "CUFF.3649.2"; nearest_ref "AT3G23980.1"; class_code "j"; tss_id "TSS23340";
Chr3	Cufflinks	exon	8665990	8666537	.	-	.	gene_id "XLOC_018765"; transcript_id "TCONS_00042573"; exon_number "11"; gene_name "BLI"; oId "CUFF.3649.2"; nearest_ref "AT3G23980.1"; class_code "j"; tss_id "TSS23340";
Chr3	Cufflinks	exon	8666650	8667136	.	-	.	gene_id "XLOC_018765"; transcript_id "TCONS_00042573"; exon_number "12"; gene_name "BLI"; oId "CUFF.3649.2"; nearest_ref "AT3G23980.1"; class_code "j"; tss_id "TSS23340";
Chr3	Cufflinks	exon	8667384	8668004	.	-	.	gene_id "XLOC_018765"; transcript_id "TCONS_00042573"; exon_number "13"; gene_name "BLI"; oId "CUFF.3649.2"; nearest_ref "AT3G23980.1"; class_code "j"; tss_id "TSS23340";
Chr3	Cufflinks	exon	8662353	8662898	.	-	.	gene_id "XLOC_018765"; transcript_id "TCONS_00042572"; exon_number "1"; gene_name "BLI"; oId "CUFF.3649.1"; nearest_ref "AT3G23980.1"; class_code "j"; tss_id "TSS23340";
Chr3	Cufflinks	exon	8662986	8663147	.	-	.	gene_id "XLOC_018765"; transcript_id "TCONS_00042572"; exon_number "2"; gene_name "BLI"; oId "CUFF.3649.1"; nearest_ref "AT3G23980.1"; class_code "j"; tss_id "TSS23340";
Chr3	Cufflinks	exon	8663440	8663509	.	-	.	gene_id "XLOC_018765"; transcript_id "TCONS_00042572"; exon_number "3"; gene_name "BLI"; oId "CUFF.3649.1"; nearest_ref "AT3G23980.1"; class_code "j"; tss_id "TSS23340";
Chr3	Cufflinks	exon	8663640	8663824	.	-	.	gene_id "XLOC_018765"; transcript_id "TCONS_00042572"; exon_number "4"; gene_name "BLI"; oId "CUFF.3649.1"; nearest_ref "AT3G23980.1"; class_code "j"; tss_id "TSS23340";
Chr3	Cufflinks	exon	8663978	8664091	.	-	.	gene_id "XLOC_018765"; transcript_id "TCONS_00042572"; exon_number "5"; gene_name "BLI"; oId "CUFF.3649.1"; nearest_ref "AT3G23980.1"; class_code "j"; tss_id "TSS23340";
Chr3	Cufflinks	exon	8664174	8664241	.	-	.	gene_id "XLOC_018765"; transcript_id "TCONS_00042572"; exon_number "6"; gene_name "BLI"; oId "CUFF.3649.1"; nearest_ref "AT3G23980.1"; class_code "j"; tss_id "TSS23340";
Chr3	Cufflinks	exon	8664402	8664478	.	-	.	gene_id "XLOC_018765"; transcript_id "TCONS_00042572"; exon_number "7"; gene_name "BLI"; oId "CUFF.3649.1"; nearest_ref "AT3G23980.1"; class_code "j"; tss_id "TSS23340";
Chr3	Cufflinks	exon	8664677	8664789	.	-	.	gene_id "XLOC_018765"; transcript_id "TCONS_00042572"; exon_number "8"; gene_name "BLI"; oId "CUFF.3649.1"; nearest_ref "AT3G23980.1"; class_code "j"; tss_id "TSS23340";
Chr3	Cufflinks	exon	8665038	8665101	.	-	.	gene_id "XLOC_018765"; transcript_id "TCONS_00042572"; exon_number "9"; gene_name "BLI"; oId "CUFF.3649.1"; nearest_ref "AT3G23980.1"; class_code "j"; tss_id "TSS23340";
Chr3	Cufflinks	exon	8665575	8665694	.	-	.	gene_id "XLOC_018765"; transcript_id "TCONS_00042572"; exon_number "10"; gene_name "BLI"; oId "CUFF.3649.1"; nearest_ref "AT3G23980.1"; class_code "j"; tss_id "TSS23340";
Chr3	Cufflinks	exon	8665990	8666537	.	-	.	gene_id "XLOC_018765"; transcript_id "TCONS_00042572"; exon_number "11"; gene_name "BLI"; oId "CUFF.3649.1"; nearest_ref "AT3G23980.1"; class_code "j"; tss_id "TSS23340";
Chr3	Cufflinks	exon	8666650	8667136	.	-	.	gene_id "XLOC_018765"; transcript_id "TCONS_00042572"; exon_number "12"; gene_name "BLI"; oId "CUFF.3649.1"; nearest_ref "AT3G23980.1"; class_code "j"; tss_id "TSS23340";
Chr3	Cufflinks	exon	8667384	8668004	.	-	.	gene_id "XLOC_018765"; transcript_id "TCONS_00042572"; exon_number "13"; gene_name "BLI"; oId "CUFF.3649.1"; nearest_ref "AT3G23980.1"; class_code "j"; tss_id "TSS23340";
Chr3	Cufflinks	exon	8662433	8662898	.	-	.	gene_id "XLOC_018765"; transcript_id "TCONS_00035381"; exon_number "1"; gene_name "BLI"; oId "AT3G23980.1"; nearest_ref "AT3G23980.1"; class_code "="; tss_id "TSS23341"; p_id "P18356";
Chr3	Cufflinks	exon	8662986	8663147	.	-	.	gene_id "XLOC_018765"; transcript_id "TCONS_00035381"; exon_number "2"; gene_name "BLI"; oId "AT3G23980.1"; nearest_ref "AT3G23980.1"; class_code "="; tss_id "TSS23341"; p_id "P18356";
Chr3	Cufflinks	exon	8663441	8663509	.	-	.	gene_id "XLOC_018765"; transcript_id "TCONS_00035381"; exon_number "3"; gene_name "BLI"; oId "AT3G23980.1"; nearest_ref "AT3G23980.1"; class_code "="; tss_id "TSS23341"; p_id "P18356";
Chr3	Cufflinks	exon	8663640	8663824	.	-	.	gene_id "XLOC_018765"; transcript_id "TCONS_00035381"; exon_number "4"; gene_name "BLI"; oId "AT3G23980.1"; nearest_ref "AT3G23980.1"; class_code "="; tss_id "TSS23341"; p_id "P18356";
Chr3	Cufflinks	exon	8663978	8664091	.	-	.	gene_id "XLOC_018765"; transcript_id "TCONS_00035381"; exon_number "5"; gene_name "BLI"; oId "AT3G23980.1"; nearest_ref "AT3G23980.1"; class_code "="; tss_id "TSS23341"; p_id "P18356";
Chr3	Cufflinks	exon	8664174	8664241	.	-	.	gene_id "XLOC_018765"; transcript_id "TCONS_00035381"; exon_number "6"; gene_name "BLI"; oId "AT3G23980.1"; nearest_ref "AT3G23980.1"; class_code "="; tss_id "TSS23341"; p_id "P18356";
Chr3	Cufflinks	exon	8664402	8664478	.	-	.	gene_id "XLOC_018765"; transcript_id "TCONS_00035381"; exon_number "7"; gene_name "BLI"; oId "AT3G23980.1"; nearest_ref "AT3G23980.1"; class_code "="; tss_id "TSS23341"; p_id "P18356";
Chr3	Cufflinks	exon	8664677	8664787	.	-	.	gene_id "XLOC_018765"; transcript_id "TCONS_00035381"; exon_number "8"; gene_name "BLI"; oId "AT3G23980.1"; nearest_ref "AT3G23980.1"; class_code "="; tss_id "TSS23341"; p_id "P18356";
Chr3	Cufflinks	exon	8665036	8665101	.	-	.	gene_id "XLOC_018765"; transcript_id "TCONS_00035381"; exon_number "9"; gene_name "BLI"; oId "AT3G23980.1"; nearest_ref "AT3G23980.1"; class_code "="; tss_id "TSS23341"; p_id "P18356";
Chr3	Cufflinks	exon	8665575	8665694	.	-	.	gene_id "XLOC_018765"; transcript_id "TCONS_00035381"; exon_number "10"; gene_name "BLI"; oId "AT3G23980.1"; nearest_ref "AT3G23980.1"; class_code "="; tss_id "TSS23341"; p_id "P18356";
Chr3	Cufflinks	exon	8665990	8666537	.	-	.	gene_id "XLOC_018765"; transcript_id "TCONS_00035381"; exon_number "11"; gene_name "BLI"; oId "AT3G23980.1"; nearest_ref "AT3G23980.1"; class_code "="; tss_id "TSS23341"; p_id "P18356";
Chr3	Cufflinks	exon	8666650	8667136	.	-	.	gene_id "XLOC_018765"; transcript_id "TCONS_00035381"; exon_number "12"; gene_name "BLI"; oId "AT3G23980.1"; nearest_ref "AT3G23980.1"; class_code "="; tss_id "TSS23341"; p_id "P18356";
Chr3	Cufflinks	exon	8667384	8667752	.	-	.	gene_id "XLOC_018765"; transcript_id "TCONS_00035381"; exon_number "13"; gene_name "BLI"; oId "AT3G23980.1"; nearest_ref "AT3G23980.1"; class_code "="; tss_id "TSS23341"; p_id "P18356";
Chr3	Cufflinks	exon	8662433	8662898	.	-	.	gene_id "XLOC_018765"; transcript_id "TCONS_00035382"; exon_number "1"; gene_name "BLI"; oId "CUFF.1490.2"; nearest_ref "AT3G23980.1"; class_code "j"; tss_id "TSS23340";
Chr3	Cufflinks	exon	8662986	8663147	.	-	.	gene_id "XLOC_018765"; transcript_id "TCONS_00035382"; exon_number "2"; gene_name "BLI"; oId "CUFF.1490.2"; nearest_ref "AT3G23980.1"; class_code "j"; tss_id "TSS23340";
Chr3	Cufflinks	exon	8663441	8663509	.	-	.	gene_id "XLOC_018765"; transcript_id "TCONS_00035382"; exon_number "3"; gene_name "BLI"; oId "CUFF.1490.2"; nearest_ref "AT3G23980.1"; class_code "j"; tss_id "TSS23340";
Chr3	Cufflinks	exon	8663640	8663824	.	-	.	gene_id "XLOC_018765"; transcript_id "TCONS_00035382"; exon_number "4"; gene_name "BLI"; oId "CUFF.1490.2"; nearest_ref "AT3G23980.1"; class_code "j"; tss_id "TSS23340";
Chr3	Cufflinks	exon	8663978	8664091	.	-	.	gene_id "XLOC_018765"; transcript_id "TCONS_00035382"; exon_number "5"; gene_name "BLI"; oId "CUFF.1490.2"; nearest_ref "AT3G23980.1"; class_code "j"; tss_id "TSS23340";
Chr3	Cufflinks	exon	8664174	8664241	.	-	.	gene_id "XLOC_018765"; transcript_id "TCONS_00035382"; exon_number "6"; gene_name "BLI"; oId "CUFF.1490.2"; nearest_ref "AT3G23980.1"; class_code "j"; tss_id "TSS23340";
Chr3	Cufflinks	exon	8664402	8664478	.	-	.	gene_id "XLOC_018765"; transcript_id "TCONS_00035382"; exon_number "7"; gene_name "BLI"; oId "CUFF.1490.2"; nearest_ref "AT3G23980.1"; class_code "j"; tss_id "TSS23340";
Chr3	Cufflinks	exon	8664677	8664787	.	-	.	gene_id "XLOC_018765"; transcript_id "TCONS_00035382"; exon_number "8"; gene_name "BLI"; oId "CUFF.1490.2"; nearest_ref "AT3G23980.1"; class_code "j"; tss_id "TSS23340";
Chr3	Cufflinks	exon	8665036	8665101	.	-	.	gene_id "XLOC_018765"; transcript_id "TCONS_00035382"; exon_number "9"; gene_name "BLI"; oId "CUFF.1490.2"; nearest_ref "AT3G23980.1"; class_code "j"; tss_id "TSS23340";
Chr3	Cufflinks	exon	8665575	8665704	.	-	.	gene_id "XLOC_018765"; transcript_id "TCONS_00035382"; exon_number "10"; gene_name "BLI"; oId "CUFF.1490.2"; nearest_ref "AT3G23980.1"; class_code "j"; tss_id "TSS23340";
Chr3	Cufflinks	exon	8666000	8666537	.	-	.	gene_id "XLOC_018765"; transcript_id "TCONS_00035382"; exon_number "11"; gene_name "BLI"; oId "CUFF.1490.2"; nearest_ref "AT3G23980.1"; class_code "j"; tss_id "TSS23340";
Chr3	Cufflinks	exon	8666650	8667136	.	-	.	gene_id "XLOC_018765"; transcript_id "TCONS_00035382"; exon_number "12"; gene_name "BLI"; oId "CUFF.1490.2"; nearest_ref "AT3G23980.1"; class_code "j"; tss_id "TSS23340";
Chr3	Cufflinks	exon	8667384	8668023	.	-	.	gene_id "XLOC_018765"; transcript_id "TCONS_00035382"; exon_number "13"; gene_name "BLI"; oId "CUFF.1490.2"; nearest_ref "AT3G23980.1"; class_code "j"; tss_id "TSS23340";
Chr3	Cufflinks	exon	8665145	8665694	.	-	.	gene_id "XLOC_018765"; transcript_id "TCONS_00041113"; exon_number "1"; gene_name "BLI"; oId "CUFF.3641.2"; nearest_ref "AT3G23980.1"; class_code "j"; tss_id "TSS23340";
Chr3	Cufflinks	exon	8665990	8666537	.	-	.	gene_id "XLOC_018765"; transcript_id "TCONS_00041113"; exon_number "2"; gene_name "BLI"; oId "CUFF.3641.2"; nearest_ref "AT3G23980.1"; class_code "j"; tss_id "TSS23340";
Chr3	Cufflinks	exon	8666650	8667136	.	-	.	gene_id "XLOC_018765"; transcript_id "TCONS_00041113"; exon_number "3"; gene_name "BLI"; oId "CUFF.3641.2"; nearest_ref "AT3G23980.1"; class_code "j"; tss_id "TSS23340";
Chr3	Cufflinks	exon	8667384	8667998	.	-	.	gene_id "XLOC_018765"; transcript_id "TCONS_00041113"; exon_number "4"; gene_name "BLI"; oId "CUFF.3641.2"; nearest_ref "AT3G23980.1"; class_code "j"; tss_id "TSS23340";
Chr3	Cufflinks	exon	8665502	8666556	.	-	.	gene_id "XLOC_018765"; transcript_id "TCONS_00043626"; exon_number "1"; gene_name "BLI"; oId "CUFF.3144.2"; nearest_ref "AT3G23980.1"; class_code "j"; tss_id "TSS23340";
Chr3	Cufflinks	exon	8666669	8667136	.	-	.	gene_id "XLOC_018765"; transcript_id "TCONS_00043626"; exon_number "2"; gene_name "BLI"; oId "CUFF.3144.2"; nearest_ref "AT3G23980.1"; class_code "j"; tss_id "TSS23340";
Chr3	Cufflinks	exon	8667384	8667973	.	-	.	gene_id "XLOC_018765"; transcript_id "TCONS_00043626"; exon_number "3"; gene_name "BLI"; oId "CUFF.3144.2"; nearest_ref "AT3G23980.1"; class_code "j"; tss_id "TSS23340";
Chr3	Cufflinks	exon	8675956	8676463	.	-	.	gene_id "XLOC_018766"; transcript_id "TCONS_00042575"; exon_number "1"; gene_name "ING1"; oId "CUFF.3652.2"; nearest_ref "AT3G24010.1"; class_code "j"; tss_id "TSS23342";
Chr3	Cufflinks	exon	8676581	8676668	.	-	.	gene_id "XLOC_018766"; transcript_id "TCONS_00042575"; exon_number "2"; gene_name "ING1"; oId "CUFF.3652.2"; nearest_ref "AT3G24010.1"; class_code "j"; tss_id "TSS23342";
Chr3	Cufflinks	exon	8676773	8676853	.	-	.	gene_id "XLOC_018766"; transcript_id "TCONS_00042575"; exon_number "3"; gene_name "ING1"; oId "CUFF.3652.2"; nearest_ref "AT3G24010.1"; class_code "j"; tss_id "TSS23342";
Chr3	Cufflinks	exon	8677002	8677186	.	-	.	gene_id "XLOC_018766"; transcript_id "TCONS_00042575"; exon_number "4"; gene_name "ING1"; oId "CUFF.3652.2"; nearest_ref "AT3G24010.1"; class_code "j"; tss_id "TSS23342";
Chr3	Cufflinks	exon	8677479	8677550	.	-	.	gene_id "XLOC_018766"; transcript_id "TCONS_00042575"; exon_number "5"; gene_name "ING1"; oId "CUFF.3652.2"; nearest_ref "AT3G24010.1"; class_code "j"; tss_id "TSS23342";
Chr3	Cufflinks	exon	8678159	8678220	.	-	.	gene_id "XLOC_018766"; transcript_id "TCONS_00042575"; exon_number "6"; gene_name "ING1"; oId "CUFF.3652.2"; nearest_ref "AT3G24010.1"; class_code "j"; tss_id "TSS23342";
Chr3	Cufflinks	exon	8675956	8676230	.	-	.	gene_id "XLOC_018766"; transcript_id "TCONS_00035383"; exon_number "1"; gene_name "ING1"; oId "AT3G24010.1"; nearest_ref "AT3G24010.1"; class_code "="; tss_id "TSS23342"; p_id "P18357";
Chr3	Cufflinks	exon	8676307	8676463	.	-	.	gene_id "XLOC_018766"; transcript_id "TCONS_00035383"; exon_number "2"; gene_name "ING1"; oId "AT3G24010.1"; nearest_ref "AT3G24010.1"; class_code "="; tss_id "TSS23342"; p_id "P18357";
Chr3	Cufflinks	exon	8676581	8676668	.	-	.	gene_id "XLOC_018766"; transcript_id "TCONS_00035383"; exon_number "3"; gene_name "ING1"; oId "AT3G24010.1"; nearest_ref "AT3G24010.1"; class_code "="; tss_id "TSS23342"; p_id "P18357";
Chr3	Cufflinks	exon	8676773	8676836	.	-	.	gene_id "XLOC_018766"; transcript_id "TCONS_00035383"; exon_number "4"; gene_name "ING1"; oId "AT3G24010.1"; nearest_ref "AT3G24010.1"; class_code "="; tss_id "TSS23342"; p_id "P18357";
Chr3	Cufflinks	exon	8677002	8677186	.	-	.	gene_id "XLOC_018766"; transcript_id "TCONS_00035383"; exon_number "5"; gene_name "ING1"; oId "AT3G24010.1"; nearest_ref "AT3G24010.1"; class_code "="; tss_id "TSS23342"; p_id "P18357";
Chr3	Cufflinks	exon	8677479	8677550	.	-	.	gene_id "XLOC_018766"; transcript_id "TCONS_00035383"; exon_number "6"; gene_name "ING1"; oId "AT3G24010.1"; nearest_ref "AT3G24010.1"; class_code "="; tss_id "TSS23342"; p_id "P18357";
Chr3	Cufflinks	exon	8678159	8678220	.	-	.	gene_id "XLOC_018766"; transcript_id "TCONS_00035383"; exon_number "7"; gene_name "ING1"; oId "AT3G24010.1"; nearest_ref "AT3G24010.1"; class_code "="; tss_id "TSS23342"; p_id "P18357";
Chr3	Cufflinks	exon	8676035	8676230	.	-	.	gene_id "XLOC_018766"; transcript_id "TCONS_00043627"; exon_number "1"; gene_name "ING1"; oId "CUFF.3148.2"; nearest_ref "AT3G24010.1"; class_code "j"; tss_id "TSS23343";
Chr3	Cufflinks	exon	8676307	8676463	.	-	.	gene_id "XLOC_018766"; transcript_id "TCONS_00043627"; exon_number "2"; gene_name "ING1"; oId "CUFF.3148.2"; nearest_ref "AT3G24010.1"; class_code "j"; tss_id "TSS23343";
Chr3	Cufflinks	exon	8676581	8676668	.	-	.	gene_id "XLOC_018766"; transcript_id "TCONS_00043627"; exon_number "3"; gene_name "ING1"; oId "CUFF.3148.2"; nearest_ref "AT3G24010.1"; class_code "j"; tss_id "TSS23343";
Chr3	Cufflinks	exon	8676773	8676853	.	-	.	gene_id "XLOC_018766"; transcript_id "TCONS_00043627"; exon_number "4"; gene_name "ING1"; oId "CUFF.3148.2"; nearest_ref "AT3G24010.1"; class_code "j"; tss_id "TSS23343";
Chr3	Cufflinks	exon	8677002	8677315	.	-	.	gene_id "XLOC_018766"; transcript_id "TCONS_00043627"; exon_number "5"; gene_name "ING1"; oId "CUFF.3148.2"; nearest_ref "AT3G24010.1"; class_code "j"; tss_id "TSS23343";
Chr3	Cufflinks	exon	8676496	8676668	.	-	.	gene_id "XLOC_018766"; transcript_id "TCONS_00043628"; exon_number "1"; gene_name "ING1"; oId "CUFF.3148.3"; nearest_ref "AT3G24010.1"; class_code "j"; tss_id "TSS23342";
Chr3	Cufflinks	exon	8676773	8676836	.	-	.	gene_id "XLOC_018766"; transcript_id "TCONS_00043628"; exon_number "2"; gene_name "ING1"; oId "CUFF.3148.3"; nearest_ref "AT3G24010.1"; class_code "j"; tss_id "TSS23342";
Chr3	Cufflinks	exon	8677002	8677186	.	-	.	gene_id "XLOC_018766"; transcript_id "TCONS_00043628"; exon_number "3"; gene_name "ING1"; oId "CUFF.3148.3"; nearest_ref "AT3G24010.1"; class_code "j"; tss_id "TSS23342";
Chr3	Cufflinks	exon	8677479	8677550	.	-	.	gene_id "XLOC_018766"; transcript_id "TCONS_00043628"; exon_number "4"; gene_name "ING1"; oId "CUFF.3148.3"; nearest_ref "AT3G24010.1"; class_code "j"; tss_id "TSS23342";
Chr3	Cufflinks	exon	8678159	8678236	.	-	.	gene_id "XLOC_018766"; transcript_id "TCONS_00043628"; exon_number "5"; gene_name "ING1"; oId "CUFF.3148.3"; nearest_ref "AT3G24010.1"; class_code "j"; tss_id "TSS23342";
Chr3	Cufflinks	exon	8677844	8678220	.	-	.	gene_id "XLOC_018766"; transcript_id "TCONS_00042576"; exon_number "1"; gene_name "ING1"; oId "CUFF.3652.3"; nearest_ref "AT3G24010.1"; class_code "e"; tss_id "TSS23342";
Chr3	Cufflinks	exon	8678699	8680254	.	-	.	gene_id "XLOC_018767"; transcript_id "TCONS_00035384"; exon_number "1"; gene_name "AT3G24040"; oId "CUFF.3644.1"; nearest_ref "AT3G24040.1"; class_code "j"; tss_id "TSS23344";
Chr3	Cufflinks	exon	8680375	8681638	.	-	.	gene_id "XLOC_018767"; transcript_id "TCONS_00035384"; exon_number "2"; gene_name "AT3G24040"; oId "CUFF.3644.1"; nearest_ref "AT3G24040.1"; class_code "j"; tss_id "TSS23344";
Chr3	Cufflinks	exon	8682271	8682386	.	-	.	gene_id "XLOC_018767"; transcript_id "TCONS_00035384"; exon_number "3"; gene_name "AT3G24040"; oId "CUFF.3644.1"; nearest_ref "AT3G24040.1"; class_code "j"; tss_id "TSS23344";
Chr3	Cufflinks	exon	8682511	8682586	.	-	.	gene_id "XLOC_018767"; transcript_id "TCONS_00035384"; exon_number "4"; gene_name "AT3G24040"; oId "CUFF.3644.1"; nearest_ref "AT3G24040.1"; class_code "j"; tss_id "TSS23344";
Chr3	Cufflinks	exon	8682671	8683291	.	-	.	gene_id "XLOC_018767"; transcript_id "TCONS_00035384"; exon_number "5"; gene_name "AT3G24040"; oId "CUFF.3644.1"; nearest_ref "AT3G24040.1"; class_code "j"; tss_id "TSS23344";
Chr3	Cufflinks	exon	8689589	8690032	.	-	.	gene_id "XLOC_018768"; transcript_id "TCONS_00035385"; exon_number "1"; gene_name "AT3G24060"; oId "AT3G24060.1"; nearest_ref "AT3G24060.1"; class_code "="; tss_id "TSS23346"; p_id "P18360";
Chr3	Cufflinks	exon	8690737	8691144	.	-	.	gene_id "XLOC_018769"; transcript_id "TCONS_00035386"; exon_number "1"; gene_name "AT3G24065"; oId "AT3G24065.1"; nearest_ref "AT3G24065.1"; class_code "="; tss_id "TSS23347"; p_id "P18361";
Chr3	Cufflinks	exon	8692191	8692676	.	-	.	gene_id "XLOC_018770"; transcript_id "TCONS_00035387"; exon_number "1"; gene_name "AT3G24068"; oId "AT3G24068.1"; nearest_ref "AT3G24068.1"; class_code "="; tss_id "TSS23348"; p_id "P18362";
Chr3	Cufflinks	exon	8694905	8695280	.	-	.	gene_id "XLOC_018771"; transcript_id "TCONS_00035388"; exon_number "1"; gene_name "AT3G24080"; oId "AT3G24080.2"; nearest_ref "AT3G24080.2"; class_code "="; tss_id "TSS23349"; p_id "P18364";
Chr3	Cufflinks	exon	8695305	8697124	.	-	.	gene_id "XLOC_018771"; transcript_id "TCONS_00035388"; exon_number "2"; gene_name "AT3G24080"; oId "AT3G24080.2"; nearest_ref "AT3G24080.2"; class_code "="; tss_id "TSS23349"; p_id "P18364";
Chr3	Cufflinks	exon	8694961	8697124	.	-	.	gene_id "XLOC_018771"; transcript_id "TCONS_00035389"; exon_number "1"; gene_name "AT3G24080"; oId "AT3G24080.1"; nearest_ref "AT3G24080.1"; class_code "="; tss_id "TSS23349"; p_id "P18363";
Chr3	Cufflinks	exon	8697714	8697921	.	-	.	gene_id "XLOC_018772"; transcript_id "TCONS_00043630"; exon_number "1"; gene_name "AT3G24090"; oId "CUFF.3152.2"; nearest_ref "AT3G24090.1"; class_code "j"; tss_id "TSS23350";
Chr3	Cufflinks	exon	8698023	8698447	.	-	.	gene_id "XLOC_018772"; transcript_id "TCONS_00043630"; exon_number "2"; gene_name "AT3G24090"; oId "CUFF.3152.2"; nearest_ref "AT3G24090.1"; class_code "j"; tss_id "TSS23350";
Chr3	Cufflinks	exon	8698519	8698635	.	-	.	gene_id "XLOC_018772"; transcript_id "TCONS_00043630"; exon_number "3"; gene_name "AT3G24090"; oId "CUFF.3152.2"; nearest_ref "AT3G24090.1"; class_code "j"; tss_id "TSS23350";
Chr3	Cufflinks	exon	8698722	8698970	.	-	.	gene_id "XLOC_018772"; transcript_id "TCONS_00043630"; exon_number "4"; gene_name "AT3G24090"; oId "CUFF.3152.2"; nearest_ref "AT3G24090.1"; class_code "j"; tss_id "TSS23350";
Chr3	Cufflinks	exon	8699040	8699397	.	-	.	gene_id "XLOC_018772"; transcript_id "TCONS_00043630"; exon_number "5"; gene_name "AT3G24090"; oId "CUFF.3152.2"; nearest_ref "AT3G24090.1"; class_code "j"; tss_id "TSS23350";
Chr3	Cufflinks	exon	8699637	8699801	.	-	.	gene_id "XLOC_018772"; transcript_id "TCONS_00043630"; exon_number "6"; gene_name "AT3G24090"; oId "CUFF.3152.2"; nearest_ref "AT3G24090.1"; class_code "j"; tss_id "TSS23350";
Chr3	Cufflinks	exon	8700073	8700218	.	-	.	gene_id "XLOC_018772"; transcript_id "TCONS_00043630"; exon_number "7"; gene_name "AT3G24090"; oId "CUFF.3152.2"; nearest_ref "AT3G24090.1"; class_code "j"; tss_id "TSS23350";
Chr3	Cufflinks	exon	8700315	8700423	.	-	.	gene_id "XLOC_018772"; transcript_id "TCONS_00043630"; exon_number "8"; gene_name "AT3G24090"; oId "CUFF.3152.2"; nearest_ref "AT3G24090.1"; class_code "j"; tss_id "TSS23350";
Chr3	Cufflinks	exon	8700503	8700675	.	-	.	gene_id "XLOC_018772"; transcript_id "TCONS_00043630"; exon_number "9"; gene_name "AT3G24090"; oId "CUFF.3152.2"; nearest_ref "AT3G24090.1"; class_code "j"; tss_id "TSS23350";
Chr3	Cufflinks	exon	8700764	8701020	.	-	.	gene_id "XLOC_018772"; transcript_id "TCONS_00043630"; exon_number "10"; gene_name "AT3G24090"; oId "CUFF.3152.2"; nearest_ref "AT3G24090.1"; class_code "j"; tss_id "TSS23350";
Chr3	Cufflinks	exon	8697714	8697921	.	-	.	gene_id "XLOC_018772"; transcript_id "TCONS_00043629"; exon_number "1"; gene_name "AT3G24090"; oId "CUFF.3152.1"; nearest_ref "AT3G24090.1"; class_code "j"; tss_id "TSS23350";
Chr3	Cufflinks	exon	8698023	8698478	.	-	.	gene_id "XLOC_018772"; transcript_id "TCONS_00043629"; exon_number "2"; gene_name "AT3G24090"; oId "CUFF.3152.1"; nearest_ref "AT3G24090.1"; class_code "j"; tss_id "TSS23350";
Chr3	Cufflinks	exon	8698550	8698633	.	-	.	gene_id "XLOC_018772"; transcript_id "TCONS_00043629"; exon_number "3"; gene_name "AT3G24090"; oId "CUFF.3152.1"; nearest_ref "AT3G24090.1"; class_code "j"; tss_id "TSS23350";
Chr3	Cufflinks	exon	8698720	8698970	.	-	.	gene_id "XLOC_018772"; transcript_id "TCONS_00043629"; exon_number "4"; gene_name "AT3G24090"; oId "CUFF.3152.1"; nearest_ref "AT3G24090.1"; class_code "j"; tss_id "TSS23350";
Chr3	Cufflinks	exon	8699040	8699397	.	-	.	gene_id "XLOC_018772"; transcript_id "TCONS_00043629"; exon_number "5"; gene_name "AT3G24090"; oId "CUFF.3152.1"; nearest_ref "AT3G24090.1"; class_code "j"; tss_id "TSS23350";
Chr3	Cufflinks	exon	8699637	8699801	.	-	.	gene_id "XLOC_018772"; transcript_id "TCONS_00043629"; exon_number "6"; gene_name "AT3G24090"; oId "CUFF.3152.1"; nearest_ref "AT3G24090.1"; class_code "j"; tss_id "TSS23350";
Chr3	Cufflinks	exon	8700073	8700218	.	-	.	gene_id "XLOC_018772"; transcript_id "TCONS_00043629"; exon_number "7"; gene_name "AT3G24090"; oId "CUFF.3152.1"; nearest_ref "AT3G24090.1"; class_code "j"; tss_id "TSS23350";
Chr3	Cufflinks	exon	8700315	8700423	.	-	.	gene_id "XLOC_018772"; transcript_id "TCONS_00043629"; exon_number "8"; gene_name "AT3G24090"; oId "CUFF.3152.1"; nearest_ref "AT3G24090.1"; class_code "j"; tss_id "TSS23350";
Chr3	Cufflinks	exon	8700503	8700675	.	-	.	gene_id "XLOC_018772"; transcript_id "TCONS_00043629"; exon_number "9"; gene_name "AT3G24090"; oId "CUFF.3152.1"; nearest_ref "AT3G24090.1"; class_code "j"; tss_id "TSS23350";
Chr3	Cufflinks	exon	8700764	8701020	.	-	.	gene_id "XLOC_018772"; transcript_id "TCONS_00043629"; exon_number "10"; gene_name "AT3G24090"; oId "CUFF.3152.1"; nearest_ref "AT3G24090.1"; class_code "j"; tss_id "TSS23350";
Chr3	Cufflinks	exon	8697716	8698447	.	-	.	gene_id "XLOC_018772"; transcript_id "TCONS_00041115"; exon_number "1"; gene_name "AT3G24090"; oId "CUFF.3646.2"; nearest_ref "AT3G24090.1"; class_code "j"; tss_id "TSS23350";
Chr3	Cufflinks	exon	8698519	8698633	.	-	.	gene_id "XLOC_018772"; transcript_id "TCONS_00041115"; exon_number "2"; gene_name "AT3G24090"; oId "CUFF.3646.2"; nearest_ref "AT3G24090.1"; class_code "j"; tss_id "TSS23350";
Chr3	Cufflinks	exon	8698720	8698970	.	-	.	gene_id "XLOC_018772"; transcript_id "TCONS_00041115"; exon_number "3"; gene_name "AT3G24090"; oId "CUFF.3646.2"; nearest_ref "AT3G24090.1"; class_code "j"; tss_id "TSS23350";
Chr3	Cufflinks	exon	8699040	8699397	.	-	.	gene_id "XLOC_018772"; transcript_id "TCONS_00041115"; exon_number "4"; gene_name "AT3G24090"; oId "CUFF.3646.2"; nearest_ref "AT3G24090.1"; class_code "j"; tss_id "TSS23350";
Chr3	Cufflinks	exon	8699637	8699801	.	-	.	gene_id "XLOC_018772"; transcript_id "TCONS_00041115"; exon_number "5"; gene_name "AT3G24090"; oId "CUFF.3646.2"; nearest_ref "AT3G24090.1"; class_code "j"; tss_id "TSS23350";
Chr3	Cufflinks	exon	8700073	8700218	.	-	.	gene_id "XLOC_018772"; transcript_id "TCONS_00041115"; exon_number "6"; gene_name "AT3G24090"; oId "CUFF.3646.2"; nearest_ref "AT3G24090.1"; class_code "j"; tss_id "TSS23350";
Chr3	Cufflinks	exon	8700315	8700423	.	-	.	gene_id "XLOC_018772"; transcript_id "TCONS_00041115"; exon_number "7"; gene_name "AT3G24090"; oId "CUFF.3646.2"; nearest_ref "AT3G24090.1"; class_code "j"; tss_id "TSS23350";
Chr3	Cufflinks	exon	8700503	8700675	.	-	.	gene_id "XLOC_018772"; transcript_id "TCONS_00041115"; exon_number "8"; gene_name "AT3G24090"; oId "CUFF.3646.2"; nearest_ref "AT3G24090.1"; class_code "j"; tss_id "TSS23350";
Chr3	Cufflinks	exon	8700764	8701017	.	-	.	gene_id "XLOC_018772"; transcript_id "TCONS_00041115"; exon_number "9"; gene_name "AT3G24090"; oId "CUFF.3646.2"; nearest_ref "AT3G24090.1"; class_code "j"; tss_id "TSS23350";
Chr3	Cufflinks	exon	8697716	8697921	.	-	.	gene_id "XLOC_018772"; transcript_id "TCONS_00041114"; exon_number "1"; gene_name "AT3G24090"; oId "CUFF.3646.1"; nearest_ref "AT3G24090.1"; class_code "j"; tss_id "TSS23350";
Chr3	Cufflinks	exon	8698023	8698447	.	-	.	gene_id "XLOC_018772"; transcript_id "TCONS_00041114"; exon_number "2"; gene_name "AT3G24090"; oId "CUFF.3646.1"; nearest_ref "AT3G24090.1"; class_code "j"; tss_id "TSS23350";
Chr3	Cufflinks	exon	8698519	8698633	.	-	.	gene_id "XLOC_018772"; transcript_id "TCONS_00041114"; exon_number "3"; gene_name "AT3G24090"; oId "CUFF.3646.1"; nearest_ref "AT3G24090.1"; class_code "j"; tss_id "TSS23350";
Chr3	Cufflinks	exon	8698720	8698970	.	-	.	gene_id "XLOC_018772"; transcript_id "TCONS_00041114"; exon_number "4"; gene_name "AT3G24090"; oId "CUFF.3646.1"; nearest_ref "AT3G24090.1"; class_code "j"; tss_id "TSS23350";
Chr3	Cufflinks	exon	8699040	8699397	.	-	.	gene_id "XLOC_018772"; transcript_id "TCONS_00041114"; exon_number "5"; gene_name "AT3G24090"; oId "CUFF.3646.1"; nearest_ref "AT3G24090.1"; class_code "j"; tss_id "TSS23350";
Chr3	Cufflinks	exon	8699637	8699801	.	-	.	gene_id "XLOC_018772"; transcript_id "TCONS_00041114"; exon_number "6"; gene_name "AT3G24090"; oId "CUFF.3646.1"; nearest_ref "AT3G24090.1"; class_code "j"; tss_id "TSS23350";
Chr3	Cufflinks	exon	8700072	8700218	.	-	.	gene_id "XLOC_018772"; transcript_id "TCONS_00041114"; exon_number "7"; gene_name "AT3G24090"; oId "CUFF.3646.1"; nearest_ref "AT3G24090.1"; class_code "j"; tss_id "TSS23350";
Chr3	Cufflinks	exon	8700315	8700423	.	-	.	gene_id "XLOC_018772"; transcript_id "TCONS_00041114"; exon_number "8"; gene_name "AT3G24090"; oId "CUFF.3646.1"; nearest_ref "AT3G24090.1"; class_code "j"; tss_id "TSS23350";
Chr3	Cufflinks	exon	8700503	8700675	.	-	.	gene_id "XLOC_018772"; transcript_id "TCONS_00041114"; exon_number "9"; gene_name "AT3G24090"; oId "CUFF.3646.1"; nearest_ref "AT3G24090.1"; class_code "j"; tss_id "TSS23350";
Chr3	Cufflinks	exon	8700764	8701017	.	-	.	gene_id "XLOC_018772"; transcript_id "TCONS_00041114"; exon_number "10"; gene_name "AT3G24090"; oId "CUFF.3646.1"; nearest_ref "AT3G24090.1"; class_code "j"; tss_id "TSS23350";
Chr3	Cufflinks	exon	8697719	8697921	.	-	.	gene_id "XLOC_018772"; transcript_id "TCONS_00035390"; exon_number "1"; gene_name "AT3G24090"; oId "CUFF.1503.1"; nearest_ref "AT3G24090.1"; class_code "j"; tss_id "TSS23350";
Chr3	Cufflinks	exon	8698023	8698447	.	-	.	gene_id "XLOC_018772"; transcript_id "TCONS_00035390"; exon_number "2"; gene_name "AT3G24090"; oId "CUFF.1503.1"; nearest_ref "AT3G24090.1"; class_code "j"; tss_id "TSS23350";
Chr3	Cufflinks	exon	8698519	8698633	.	-	.	gene_id "XLOC_018772"; transcript_id "TCONS_00035390"; exon_number "3"; gene_name "AT3G24090"; oId "CUFF.1503.1"; nearest_ref "AT3G24090.1"; class_code "j"; tss_id "TSS23350";
Chr3	Cufflinks	exon	8698720	8698970	.	-	.	gene_id "XLOC_018772"; transcript_id "TCONS_00035390"; exon_number "4"; gene_name "AT3G24090"; oId "CUFF.1503.1"; nearest_ref "AT3G24090.1"; class_code "j"; tss_id "TSS23350";
Chr3	Cufflinks	exon	8699040	8699397	.	-	.	gene_id "XLOC_018772"; transcript_id "TCONS_00035390"; exon_number "5"; gene_name "AT3G24090"; oId "CUFF.1503.1"; nearest_ref "AT3G24090.1"; class_code "j"; tss_id "TSS23350";
Chr3	Cufflinks	exon	8699637	8699801	.	-	.	gene_id "XLOC_018772"; transcript_id "TCONS_00035390"; exon_number "6"; gene_name "AT3G24090"; oId "CUFF.1503.1"; nearest_ref "AT3G24090.1"; class_code "j"; tss_id "TSS23350";
Chr3	Cufflinks	exon	8700073	8700423	.	-	.	gene_id "XLOC_018772"; transcript_id "TCONS_00035390"; exon_number "7"; gene_name "AT3G24090"; oId "CUFF.1503.1"; nearest_ref "AT3G24090.1"; class_code "j"; tss_id "TSS23350";
Chr3	Cufflinks	exon	8700503	8700675	.	-	.	gene_id "XLOC_018772"; transcript_id "TCONS_00035390"; exon_number "8"; gene_name "AT3G24090"; oId "CUFF.1503.1"; nearest_ref "AT3G24090.1"; class_code "j"; tss_id "TSS23350";
Chr3	Cufflinks	exon	8700764	8700971	.	-	.	gene_id "XLOC_018772"; transcript_id "TCONS_00035390"; exon_number "9"; gene_name "AT3G24090"; oId "CUFF.1503.1"; nearest_ref "AT3G24090.1"; class_code "j"; tss_id "TSS23350";
Chr3	Cufflinks	exon	8697838	8697921	.	-	.	gene_id "XLOC_018772"; transcript_id "TCONS_00035391"; exon_number "1"; gene_name "AT3G24090"; oId "AT3G24090.1"; nearest_ref "AT3G24090.1"; class_code "="; tss_id "TSS23350"; p_id "P18365";
Chr3	Cufflinks	exon	8698023	8698447	.	-	.	gene_id "XLOC_018772"; transcript_id "TCONS_00035391"; exon_number "2"; gene_name "AT3G24090"; oId "AT3G24090.1"; nearest_ref "AT3G24090.1"; class_code "="; tss_id "TSS23350"; p_id "P18365";
Chr3	Cufflinks	exon	8698519	8698633	.	-	.	gene_id "XLOC_018772"; transcript_id "TCONS_00035391"; exon_number "3"; gene_name "AT3G24090"; oId "AT3G24090.1"; nearest_ref "AT3G24090.1"; class_code "="; tss_id "TSS23350"; p_id "P18365";
Chr3	Cufflinks	exon	8698720	8698970	.	-	.	gene_id "XLOC_018772"; transcript_id "TCONS_00035391"; exon_number "4"; gene_name "AT3G24090"; oId "AT3G24090.1"; nearest_ref "AT3G24090.1"; class_code "="; tss_id "TSS23350"; p_id "P18365";
Chr3	Cufflinks	exon	8699040	8699397	.	-	.	gene_id "XLOC_018772"; transcript_id "TCONS_00035391"; exon_number "5"; gene_name "AT3G24090"; oId "AT3G24090.1"; nearest_ref "AT3G24090.1"; class_code "="; tss_id "TSS23350"; p_id "P18365";
Chr3	Cufflinks	exon	8699637	8699801	.	-	.	gene_id "XLOC_018772"; transcript_id "TCONS_00035391"; exon_number "6"; gene_name "AT3G24090"; oId "AT3G24090.1"; nearest_ref "AT3G24090.1"; class_code "="; tss_id "TSS23350"; p_id "P18365";
Chr3	Cufflinks	exon	8700073	8700218	.	-	.	gene_id "XLOC_018772"; transcript_id "TCONS_00035391"; exon_number "7"; gene_name "AT3G24090"; oId "AT3G24090.1"; nearest_ref "AT3G24090.1"; class_code "="; tss_id "TSS23350"; p_id "P18365";
Chr3	Cufflinks	exon	8700315	8700423	.	-	.	gene_id "XLOC_018772"; transcript_id "TCONS_00035391"; exon_number "8"; gene_name "AT3G24090"; oId "AT3G24090.1"; nearest_ref "AT3G24090.1"; class_code "="; tss_id "TSS23350"; p_id "P18365";
Chr3	Cufflinks	exon	8700503	8700675	.	-	.	gene_id "XLOC_018772"; transcript_id "TCONS_00035391"; exon_number "9"; gene_name "AT3G24090"; oId "AT3G24090.1"; nearest_ref "AT3G24090.1"; class_code "="; tss_id "TSS23350"; p_id "P18365";
Chr3	Cufflinks	exon	8700764	8700971	.	-	.	gene_id "XLOC_018772"; transcript_id "TCONS_00035391"; exon_number "10"; gene_name "AT3G24090"; oId "AT3G24090.1"; nearest_ref "AT3G24090.1"; class_code "="; tss_id "TSS23350"; p_id "P18365";
Chr3	Cufflinks	exon	8698627	8698637	.	-	.	gene_id "XLOC_018772"; transcript_id "TCONS_00042579"; exon_number "1"; gene_name "AT3G24090"; oId "CUFF.3654.2"; nearest_ref "AT3G24090.1"; class_code "j"; tss_id "TSS23350";
Chr3	Cufflinks	exon	8698724	8698970	.	-	.	gene_id "XLOC_018772"; transcript_id "TCONS_00042579"; exon_number "2"; gene_name "AT3G24090"; oId "CUFF.3654.2"; nearest_ref "AT3G24090.1"; class_code "j"; tss_id "TSS23350";
Chr3	Cufflinks	exon	8699040	8699397	.	-	.	gene_id "XLOC_018772"; transcript_id "TCONS_00042579"; exon_number "3"; gene_name "AT3G24090"; oId "CUFF.3654.2"; nearest_ref "AT3G24090.1"; class_code "j"; tss_id "TSS23350";
Chr3	Cufflinks	exon	8699637	8699818	.	-	.	gene_id "XLOC_018772"; transcript_id "TCONS_00042579"; exon_number "4"; gene_name "AT3G24090"; oId "CUFF.3654.2"; nearest_ref "AT3G24090.1"; class_code "j"; tss_id "TSS23350";
Chr3	Cufflinks	exon	8700090	8700218	.	-	.	gene_id "XLOC_018772"; transcript_id "TCONS_00042579"; exon_number "5"; gene_name "AT3G24090"; oId "CUFF.3654.2"; nearest_ref "AT3G24090.1"; class_code "j"; tss_id "TSS23350";
Chr3	Cufflinks	exon	8700315	8700423	.	-	.	gene_id "XLOC_018772"; transcript_id "TCONS_00042579"; exon_number "6"; gene_name "AT3G24090"; oId "CUFF.3654.2"; nearest_ref "AT3G24090.1"; class_code "j"; tss_id "TSS23350";
Chr3	Cufflinks	exon	8700503	8700675	.	-	.	gene_id "XLOC_018772"; transcript_id "TCONS_00042579"; exon_number "7"; gene_name "AT3G24090"; oId "CUFF.3654.2"; nearest_ref "AT3G24090.1"; class_code "j"; tss_id "TSS23350";
Chr3	Cufflinks	exon	8700764	8701031	.	-	.	gene_id "XLOC_018772"; transcript_id "TCONS_00042579"; exon_number "8"; gene_name "AT3G24090"; oId "CUFF.3654.2"; nearest_ref "AT3G24090.1"; class_code "j"; tss_id "TSS23350";
Chr3	Cufflinks	exon	8698675	8698970	.	-	.	gene_id "XLOC_018772"; transcript_id "TCONS_00043631"; exon_number "1"; gene_name "AT3G24090"; oId "CUFF.3152.4"; nearest_ref "AT3G24090.1"; class_code "j"; tss_id "TSS23350";
Chr3	Cufflinks	exon	8699040	8699398	.	-	.	gene_id "XLOC_018772"; transcript_id "TCONS_00043631"; exon_number "2"; gene_name "AT3G24090"; oId "CUFF.3152.4"; nearest_ref "AT3G24090.1"; class_code "j"; tss_id "TSS23350";
Chr3	Cufflinks	exon	8699638	8699801	.	-	.	gene_id "XLOC_018772"; transcript_id "TCONS_00043631"; exon_number "3"; gene_name "AT3G24090"; oId "CUFF.3152.4"; nearest_ref "AT3G24090.1"; class_code "j"; tss_id "TSS23350";
Chr3	Cufflinks	exon	8700073	8700218	.	-	.	gene_id "XLOC_018772"; transcript_id "TCONS_00043631"; exon_number "4"; gene_name "AT3G24090"; oId "CUFF.3152.4"; nearest_ref "AT3G24090.1"; class_code "j"; tss_id "TSS23350";
Chr3	Cufflinks	exon	8700315	8700423	.	-	.	gene_id "XLOC_018772"; transcript_id "TCONS_00043631"; exon_number "5"; gene_name "AT3G24090"; oId "CUFF.3152.4"; nearest_ref "AT3G24090.1"; class_code "j"; tss_id "TSS23350";
Chr3	Cufflinks	exon	8700503	8700675	.	-	.	gene_id "XLOC_018772"; transcript_id "TCONS_00043631"; exon_number "6"; gene_name "AT3G24090"; oId "CUFF.3152.4"; nearest_ref "AT3G24090.1"; class_code "j"; tss_id "TSS23350";
Chr3	Cufflinks	exon	8700764	8701020	.	-	.	gene_id "XLOC_018772"; transcript_id "TCONS_00043631"; exon_number "7"; gene_name "AT3G24090"; oId "CUFF.3152.4"; nearest_ref "AT3G24090.1"; class_code "j"; tss_id "TSS23350";
Chr3	Cufflinks	exon	8701322	8702466	.	-	.	gene_id "XLOC_018773"; transcript_id "TCONS_00035392"; exon_number "1"; gene_name "AT3G24093"; oId "AT3G24093.1"; nearest_ref "AT3G24093.1"; class_code "="; tss_id "TSS23351"; p_id "P18366";
Chr3	Cufflinks	exon	8704301	8704538	.	-	.	gene_id "XLOC_018774"; transcript_id "TCONS_00043632"; exon_number "1"; gene_name "CML22"; oId "CUFF.3154.1"; nearest_ref "AT3G24110.1"; class_code "j"; tss_id "TSS23352";
Chr3	Cufflinks	exon	8704635	8704815	.	-	.	gene_id "XLOC_018774"; transcript_id "TCONS_00043632"; exon_number "2"; gene_name "CML22"; oId "CUFF.3154.1"; nearest_ref "AT3G24110.1"; class_code "j"; tss_id "TSS23352";
Chr3	Cufflinks	exon	8704884	8705086	.	-	.	gene_id "XLOC_018774"; transcript_id "TCONS_00043632"; exon_number "3"; gene_name "CML22"; oId "CUFF.3154.1"; nearest_ref "AT3G24110.1"; class_code "j"; tss_id "TSS23352";
Chr3	Cufflinks	exon	8705218	8705418	.	-	.	gene_id "XLOC_018774"; transcript_id "TCONS_00043632"; exon_number "4"; gene_name "CML22"; oId "CUFF.3154.1"; nearest_ref "AT3G24110.1"; class_code "j"; tss_id "TSS23352";
Chr3	Cufflinks	exon	8705500	8705510	.	-	.	gene_id "XLOC_018774"; transcript_id "TCONS_00043632"; exon_number "5"; gene_name "CML22"; oId "CUFF.3154.1"; nearest_ref "AT3G24110.1"; class_code "j"; tss_id "TSS23352";
Chr3	Cufflinks	exon	8705636	8706344	.	-	.	gene_id "XLOC_018775"; transcript_id "TCONS_00035394"; exon_number "1"; gene_name "AT3G24120"; oId "AT3G24120.2"; nearest_ref "AT3G24120.2"; class_code "="; tss_id "TSS23353"; p_id "P18369";
Chr3	Cufflinks	exon	8706624	8706693	.	-	.	gene_id "XLOC_018775"; transcript_id "TCONS_00035394"; exon_number "2"; gene_name "AT3G24120"; oId "AT3G24120.2"; nearest_ref "AT3G24120.2"; class_code "="; tss_id "TSS23353"; p_id "P18369";
Chr3	Cufflinks	exon	8706788	8706866	.	-	.	gene_id "XLOC_018775"; transcript_id "TCONS_00035394"; exon_number "3"; gene_name "AT3G24120"; oId "AT3G24120.2"; nearest_ref "AT3G24120.2"; class_code "="; tss_id "TSS23353"; p_id "P18369";
Chr3	Cufflinks	exon	8707172	8707226	.	-	.	gene_id "XLOC_018775"; transcript_id "TCONS_00035394"; exon_number "4"; gene_name "AT3G24120"; oId "AT3G24120.2"; nearest_ref "AT3G24120.2"; class_code "="; tss_id "TSS23353"; p_id "P18369";
Chr3	Cufflinks	exon	8707455	8707531	.	-	.	gene_id "XLOC_018775"; transcript_id "TCONS_00035394"; exon_number "5"; gene_name "AT3G24120"; oId "AT3G24120.2"; nearest_ref "AT3G24120.2"; class_code "="; tss_id "TSS23353"; p_id "P18369";
Chr3	Cufflinks	exon	8707953	8708315	.	-	.	gene_id "XLOC_018775"; transcript_id "TCONS_00035394"; exon_number "6"; gene_name "AT3G24120"; oId "AT3G24120.2"; nearest_ref "AT3G24120.2"; class_code "="; tss_id "TSS23353"; p_id "P18369";
Chr3	Cufflinks	exon	8705746	8706590	.	-	.	gene_id "XLOC_018775"; transcript_id "TCONS_00041116"; exon_number "1"; gene_name "AT3G24120"; oId "CUFF.3648.3"; nearest_ref "AT3G24120.2"; class_code "e"; tss_id "TSS23354";
Chr3	Cufflinks	exon	8705746	8706335	.	-	.	gene_id "XLOC_018775"; transcript_id "TCONS_00035395"; exon_number "1"; gene_name "AT3G24120"; oId "AT3G24120.1"; nearest_ref "AT3G24120.1"; class_code "="; tss_id "TSS23355"; p_id "P18368";
Chr3	Cufflinks	exon	8706624	8706693	.	-	.	gene_id "XLOC_018775"; transcript_id "TCONS_00035395"; exon_number "2"; gene_name "AT3G24120"; oId "AT3G24120.1"; nearest_ref "AT3G24120.1"; class_code "="; tss_id "TSS23355"; p_id "P18368";
Chr3	Cufflinks	exon	8706788	8706866	.	-	.	gene_id "XLOC_018775"; transcript_id "TCONS_00035395"; exon_number "3"; gene_name "AT3G24120"; oId "AT3G24120.1"; nearest_ref "AT3G24120.1"; class_code "="; tss_id "TSS23355"; p_id "P18368";
Chr3	Cufflinks	exon	8707172	8707226	.	-	.	gene_id "XLOC_018775"; transcript_id "TCONS_00035395"; exon_number "4"; gene_name "AT3G24120"; oId "AT3G24120.1"; nearest_ref "AT3G24120.1"; class_code "="; tss_id "TSS23355"; p_id "P18368";
Chr3	Cufflinks	exon	8707455	8707531	.	-	.	gene_id "XLOC_018775"; transcript_id "TCONS_00035395"; exon_number "5"; gene_name "AT3G24120"; oId "AT3G24120.1"; nearest_ref "AT3G24120.1"; class_code "="; tss_id "TSS23355"; p_id "P18368";
Chr3	Cufflinks	exon	8707953	8708191	.	-	.	gene_id "XLOC_018775"; transcript_id "TCONS_00035395"; exon_number "6"; gene_name "AT3G24120"; oId "AT3G24120.1"; nearest_ref "AT3G24120.1"; class_code "="; tss_id "TSS23355"; p_id "P18368";
Chr3	Cufflinks	exon	8711663	8712076	.	-	.	gene_id "XLOC_018776"; transcript_id "TCONS_00035396"; exon_number "1"; gene_name "PME29"; oId "AT3G24130.1"; nearest_ref "AT3G24130.1"; class_code "="; tss_id "TSS23356"; p_id "P18370";
Chr3	Cufflinks	exon	8712553	8712771	.	-	.	gene_id "XLOC_018776"; transcript_id "TCONS_00035396"; exon_number "2"; gene_name "PME29"; oId "AT3G24130.1"; nearest_ref "AT3G24130.1"; class_code "="; tss_id "TSS23356"; p_id "P18370";
Chr3	Cufflinks	exon	8712871	8713030	.	-	.	gene_id "XLOC_018776"; transcript_id "TCONS_00035396"; exon_number "3"; gene_name "PME29"; oId "AT3G24130.1"; nearest_ref "AT3G24130.1"; class_code "="; tss_id "TSS23356"; p_id "P18370";
Chr3	Cufflinks	exon	8713147	8713424	.	-	.	gene_id "XLOC_018776"; transcript_id "TCONS_00035396"; exon_number "4"; gene_name "PME29"; oId "AT3G24130.1"; nearest_ref "AT3G24130.1"; class_code "="; tss_id "TSS23356"; p_id "P18370";
Chr3	Cufflinks	exon	8715236	8715564	.	-	.	gene_id "XLOC_018777"; transcript_id "TCONS_00035397"; exon_number "1"; gene_name "FMA"; oId "AT3G24140.1"; nearest_ref "AT3G24140.1"; class_code "="; tss_id "TSS23357"; p_id "P18371";
Chr3	Cufflinks	exon	8716090	8716175	.	-	.	gene_id "XLOC_018777"; transcript_id "TCONS_00035397"; exon_number "2"; gene_name "FMA"; oId "AT3G24140.1"; nearest_ref "AT3G24140.1"; class_code "="; tss_id "TSS23357"; p_id "P18371";
Chr3	Cufflinks	exon	8716406	8716840	.	-	.	gene_id "XLOC_018777"; transcript_id "TCONS_00035397"; exon_number "3"; gene_name "FMA"; oId "AT3G24140.1"; nearest_ref "AT3G24140.1"; class_code "="; tss_id "TSS23357"; p_id "P18371";
Chr3	Cufflinks	exon	8716953	8717618	.	-	.	gene_id "XLOC_018777"; transcript_id "TCONS_00035397"; exon_number "4"; gene_name "FMA"; oId "AT3G24140.1"; nearest_ref "AT3G24140.1"; class_code "="; tss_id "TSS23357"; p_id "P18371";
Chr3	Cufflinks	exon	8717755	8717832	.	-	.	gene_id "XLOC_018777"; transcript_id "TCONS_00035397"; exon_number "5"; gene_name "FMA"; oId "AT3G24140.1"; nearest_ref "AT3G24140.1"; class_code "="; tss_id "TSS23357"; p_id "P18371";
Chr3	Cufflinks	exon	8718077	8718211	.	-	.	gene_id "XLOC_018777"; transcript_id "TCONS_00035397"; exon_number "6"; gene_name "FMA"; oId "AT3G24140.1"; nearest_ref "AT3G24140.1"; class_code "="; tss_id "TSS23357"; p_id "P18371";
Chr3	Cufflinks	exon	8716358	8716840	.	-	.	gene_id "XLOC_018777"; transcript_id "TCONS_00041117"; exon_number "1"; gene_name "FMA"; oId "CUFF.3649.2"; nearest_ref "AT3G24140.1"; class_code "j"; tss_id "TSS23357";
Chr3	Cufflinks	exon	8716953	8717618	.	-	.	gene_id "XLOC_018777"; transcript_id "TCONS_00041117"; exon_number "2"; gene_name "FMA"; oId "CUFF.3649.2"; nearest_ref "AT3G24140.1"; class_code "j"; tss_id "TSS23357";
Chr3	Cufflinks	exon	8717755	8717832	.	-	.	gene_id "XLOC_018777"; transcript_id "TCONS_00041117"; exon_number "3"; gene_name "FMA"; oId "CUFF.3649.2"; nearest_ref "AT3G24140.1"; class_code "j"; tss_id "TSS23357";
Chr3	Cufflinks	exon	8718077	8718222	.	-	.	gene_id "XLOC_018777"; transcript_id "TCONS_00041117"; exon_number "4"; gene_name "FMA"; oId "CUFF.3649.2"; nearest_ref "AT3G24140.1"; class_code "j"; tss_id "TSS23357";
Chr3	Cufflinks	exon	8724046	8724973	.	-	.	gene_id "XLOC_018778"; transcript_id "TCONS_00041118"; exon_number "1"; gene_name "AT3G24150"; oId "CUFF.3650.1"; nearest_ref "AT3G24150.1"; class_code "j"; tss_id "TSS23358";
Chr3	Cufflinks	exon	8725090	8725204	.	-	.	gene_id "XLOC_018778"; transcript_id "TCONS_00041118"; exon_number "2"; gene_name "AT3G24150"; oId "CUFF.3650.1"; nearest_ref "AT3G24150.1"; class_code "j"; tss_id "TSS23358";
Chr3	Cufflinks	exon	8725285	8725399	.	-	.	gene_id "XLOC_018778"; transcript_id "TCONS_00041118"; exon_number "3"; gene_name "AT3G24150"; oId "CUFF.3650.1"; nearest_ref "AT3G24150.1"; class_code "j"; tss_id "TSS23358";
Chr3	Cufflinks	exon	8725486	8725625	.	-	.	gene_id "XLOC_018778"; transcript_id "TCONS_00041118"; exon_number "4"; gene_name "AT3G24150"; oId "CUFF.3650.1"; nearest_ref "AT3G24150.1"; class_code "j"; tss_id "TSS23358";
Chr3	Cufflinks	exon	8725750	8725912	.	-	.	gene_id "XLOC_018778"; transcript_id "TCONS_00041118"; exon_number "5"; gene_name "AT3G24150"; oId "CUFF.3650.1"; nearest_ref "AT3G24150.1"; class_code "j"; tss_id "TSS23358";
Chr3	Cufflinks	exon	8724159	8724973	.	-	.	gene_id "XLOC_018778"; transcript_id "TCONS_00035398"; exon_number "1"; gene_name "AT3G24150"; oId "AT3G24150.1"; nearest_ref "AT3G24150.1"; class_code "="; tss_id "TSS23358"; p_id "P18372";
Chr3	Cufflinks	exon	8725090	8725204	.	-	.	gene_id "XLOC_018778"; transcript_id "TCONS_00035398"; exon_number "2"; gene_name "AT3G24150"; oId "AT3G24150.1"; nearest_ref "AT3G24150.1"; class_code "="; tss_id "TSS23358"; p_id "P18372";
Chr3	Cufflinks	exon	8725285	8725399	.	-	.	gene_id "XLOC_018778"; transcript_id "TCONS_00035398"; exon_number "3"; gene_name "AT3G24150"; oId "AT3G24150.1"; nearest_ref "AT3G24150.1"; class_code "="; tss_id "TSS23358"; p_id "P18372";
Chr3	Cufflinks	exon	8725486	8725912	.	-	.	gene_id "XLOC_018778"; transcript_id "TCONS_00035398"; exon_number "4"; gene_name "AT3G24150"; oId "AT3G24150.1"; nearest_ref "AT3G24150.1"; class_code "="; tss_id "TSS23358"; p_id "P18372";
Chr3	Cufflinks	exon	8729510	8729857	.	-	.	gene_id "XLOC_018779"; transcript_id "TCONS_00035399"; exon_number "1"; gene_name "ATGR1"; oId "AT3G24170.2"; nearest_ref "AT3G24170.2"; class_code "="; tss_id "TSS23359"; p_id "P18373";
Chr3	Cufflinks	exon	8729952	8730005	.	-	.	gene_id "XLOC_018779"; transcript_id "TCONS_00035399"; exon_number "2"; gene_name "ATGR1"; oId "AT3G24170.2"; nearest_ref "AT3G24170.2"; class_code "="; tss_id "TSS23359"; p_id "P18373";
Chr3	Cufflinks	exon	8730274	8730373	.	-	.	gene_id "XLOC_018779"; transcript_id "TCONS_00035399"; exon_number "3"; gene_name "ATGR1"; oId "AT3G24170.2"; nearest_ref "AT3G24170.2"; class_code "="; tss_id "TSS23359"; p_id "P18373";
Chr3	Cufflinks	exon	8730528	8730641	.	-	.	gene_id "XLOC_018779"; transcript_id "TCONS_00035399"; exon_number "4"; gene_name "ATGR1"; oId "AT3G24170.2"; nearest_ref "AT3G24170.2"; class_code "="; tss_id "TSS23359"; p_id "P18373";
Chr3	Cufflinks	exon	8730986	8731050	.	-	.	gene_id "XLOC_018779"; transcript_id "TCONS_00035399"; exon_number "5"; gene_name "ATGR1"; oId "AT3G24170.2"; nearest_ref "AT3G24170.2"; class_code "="; tss_id "TSS23359"; p_id "P18373";
Chr3	Cufflinks	exon	8731187	8731294	.	-	.	gene_id "XLOC_018779"; transcript_id "TCONS_00035399"; exon_number "6"; gene_name "ATGR1"; oId "AT3G24170.2"; nearest_ref "AT3G24170.2"; class_code "="; tss_id "TSS23359"; p_id "P18373";
Chr3	Cufflinks	exon	8731411	8731484	.	-	.	gene_id "XLOC_018779"; transcript_id "TCONS_00035399"; exon_number "7"; gene_name "ATGR1"; oId "AT3G24170.2"; nearest_ref "AT3G24170.2"; class_code "="; tss_id "TSS23359"; p_id "P18373";
Chr3	Cufflinks	exon	8731815	8731896	.	-	.	gene_id "XLOC_018779"; transcript_id "TCONS_00035399"; exon_number "8"; gene_name "ATGR1"; oId "AT3G24170.2"; nearest_ref "AT3G24170.2"; class_code "="; tss_id "TSS23359"; p_id "P18373";
Chr3	Cufflinks	exon	8732006	8732093	.	-	.	gene_id "XLOC_018779"; transcript_id "TCONS_00035399"; exon_number "9"; gene_name "ATGR1"; oId "AT3G24170.2"; nearest_ref "AT3G24170.2"; class_code "="; tss_id "TSS23359"; p_id "P18373";
Chr3	Cufflinks	exon	8732182	8732265	.	-	.	gene_id "XLOC_018779"; transcript_id "TCONS_00035399"; exon_number "10"; gene_name "ATGR1"; oId "AT3G24170.2"; nearest_ref "AT3G24170.2"; class_code "="; tss_id "TSS23359"; p_id "P18373";
Chr3	Cufflinks	exon	8732358	8732431	.	-	.	gene_id "XLOC_018779"; transcript_id "TCONS_00035399"; exon_number "11"; gene_name "ATGR1"; oId "AT3G24170.2"; nearest_ref "AT3G24170.2"; class_code "="; tss_id "TSS23359"; p_id "P18373";
Chr3	Cufflinks	exon	8732654	8732857	.	-	.	gene_id "XLOC_018779"; transcript_id "TCONS_00035399"; exon_number "12"; gene_name "ATGR1"; oId "AT3G24170.2"; nearest_ref "AT3G24170.2"; class_code "="; tss_id "TSS23359"; p_id "P18373";
Chr3	Cufflinks	exon	8733363	8733434	.	-	.	gene_id "XLOC_018779"; transcript_id "TCONS_00035399"; exon_number "13"; gene_name "ATGR1"; oId "AT3G24170.2"; nearest_ref "AT3G24170.2"; class_code "="; tss_id "TSS23359"; p_id "P18373";
Chr3	Cufflinks	exon	8733642	8733711	.	-	.	gene_id "XLOC_018779"; transcript_id "TCONS_00035399"; exon_number "14"; gene_name "ATGR1"; oId "AT3G24170.2"; nearest_ref "AT3G24170.2"; class_code "="; tss_id "TSS23359"; p_id "P18373";
Chr3	Cufflinks	exon	8733798	8733862	.	-	.	gene_id "XLOC_018779"; transcript_id "TCONS_00035399"; exon_number "15"; gene_name "ATGR1"; oId "AT3G24170.2"; nearest_ref "AT3G24170.2"; class_code "="; tss_id "TSS23359"; p_id "P18373";
Chr3	Cufflinks	exon	8733966	8734142	.	-	.	gene_id "XLOC_018779"; transcript_id "TCONS_00035399"; exon_number "16"; gene_name "ATGR1"; oId "AT3G24170.2"; nearest_ref "AT3G24170.2"; class_code "="; tss_id "TSS23359"; p_id "P18373";
Chr3	Cufflinks	exon	8734242	8734362	.	-	.	gene_id "XLOC_018779"; transcript_id "TCONS_00035399"; exon_number "17"; gene_name "ATGR1"; oId "AT3G24170.2"; nearest_ref "AT3G24170.2"; class_code "="; tss_id "TSS23359"; p_id "P18373";
Chr3	Cufflinks	exon	8729510	8729857	.	-	.	gene_id "XLOC_018779"; transcript_id "TCONS_00035400"; exon_number "1"; gene_name "ATGR1"; oId "AT3G24170.1"; nearest_ref "AT3G24170.1"; class_code "="; tss_id "TSS23360"; p_id "P18373";
Chr3	Cufflinks	exon	8729952	8730005	.	-	.	gene_id "XLOC_018779"; transcript_id "TCONS_00035400"; exon_number "2"; gene_name "ATGR1"; oId "AT3G24170.1"; nearest_ref "AT3G24170.1"; class_code "="; tss_id "TSS23360"; p_id "P18373";
Chr3	Cufflinks	exon	8730274	8730373	.	-	.	gene_id "XLOC_018779"; transcript_id "TCONS_00035400"; exon_number "3"; gene_name "ATGR1"; oId "AT3G24170.1"; nearest_ref "AT3G24170.1"; class_code "="; tss_id "TSS23360"; p_id "P18373";
Chr3	Cufflinks	exon	8730528	8730641	.	-	.	gene_id "XLOC_018779"; transcript_id "TCONS_00035400"; exon_number "4"; gene_name "ATGR1"; oId "AT3G24170.1"; nearest_ref "AT3G24170.1"; class_code "="; tss_id "TSS23360"; p_id "P18373";
Chr3	Cufflinks	exon	8730986	8731050	.	-	.	gene_id "XLOC_018779"; transcript_id "TCONS_00035400"; exon_number "5"; gene_name "ATGR1"; oId "AT3G24170.1"; nearest_ref "AT3G24170.1"; class_code "="; tss_id "TSS23360"; p_id "P18373";
Chr3	Cufflinks	exon	8731187	8731294	.	-	.	gene_id "XLOC_018779"; transcript_id "TCONS_00035400"; exon_number "6"; gene_name "ATGR1"; oId "AT3G24170.1"; nearest_ref "AT3G24170.1"; class_code "="; tss_id "TSS23360"; p_id "P18373";
Chr3	Cufflinks	exon	8731411	8731484	.	-	.	gene_id "XLOC_018779"; transcript_id "TCONS_00035400"; exon_number "7"; gene_name "ATGR1"; oId "AT3G24170.1"; nearest_ref "AT3G24170.1"; class_code "="; tss_id "TSS23360"; p_id "P18373";
Chr3	Cufflinks	exon	8731815	8731896	.	-	.	gene_id "XLOC_018779"; transcript_id "TCONS_00035400"; exon_number "8"; gene_name "ATGR1"; oId "AT3G24170.1"; nearest_ref "AT3G24170.1"; class_code "="; tss_id "TSS23360"; p_id "P18373";
Chr3	Cufflinks	exon	8732006	8732093	.	-	.	gene_id "XLOC_018779"; transcript_id "TCONS_00035400"; exon_number "9"; gene_name "ATGR1"; oId "AT3G24170.1"; nearest_ref "AT3G24170.1"; class_code "="; tss_id "TSS23360"; p_id "P18373";
Chr3	Cufflinks	exon	8732182	8732265	.	-	.	gene_id "XLOC_018779"; transcript_id "TCONS_00035400"; exon_number "10"; gene_name "ATGR1"; oId "AT3G24170.1"; nearest_ref "AT3G24170.1"; class_code "="; tss_id "TSS23360"; p_id "P18373";
Chr3	Cufflinks	exon	8732358	8732431	.	-	.	gene_id "XLOC_018779"; transcript_id "TCONS_00035400"; exon_number "11"; gene_name "ATGR1"; oId "AT3G24170.1"; nearest_ref "AT3G24170.1"; class_code "="; tss_id "TSS23360"; p_id "P18373";
Chr3	Cufflinks	exon	8732654	8732857	.	-	.	gene_id "XLOC_018779"; transcript_id "TCONS_00035400"; exon_number "12"; gene_name "ATGR1"; oId "AT3G24170.1"; nearest_ref "AT3G24170.1"; class_code "="; tss_id "TSS23360"; p_id "P18373";
Chr3	Cufflinks	exon	8733363	8733434	.	-	.	gene_id "XLOC_018779"; transcript_id "TCONS_00035400"; exon_number "13"; gene_name "ATGR1"; oId "AT3G24170.1"; nearest_ref "AT3G24170.1"; class_code "="; tss_id "TSS23360"; p_id "P18373";
Chr3	Cufflinks	exon	8733642	8733711	.	-	.	gene_id "XLOC_018779"; transcript_id "TCONS_00035400"; exon_number "14"; gene_name "ATGR1"; oId "AT3G24170.1"; nearest_ref "AT3G24170.1"; class_code "="; tss_id "TSS23360"; p_id "P18373";
Chr3	Cufflinks	exon	8733798	8733862	.	-	.	gene_id "XLOC_018779"; transcript_id "TCONS_00035400"; exon_number "15"; gene_name "ATGR1"; oId "AT3G24170.1"; nearest_ref "AT3G24170.1"; class_code "="; tss_id "TSS23360"; p_id "P18373";
Chr3	Cufflinks	exon	8733966	8734142	.	-	.	gene_id "XLOC_018779"; transcript_id "TCONS_00035400"; exon_number "16"; gene_name "ATGR1"; oId "AT3G24170.1"; nearest_ref "AT3G24170.1"; class_code "="; tss_id "TSS23360"; p_id "P18373";
Chr3	Cufflinks	exon	8734318	8734545	.	-	.	gene_id "XLOC_018779"; transcript_id "TCONS_00035400"; exon_number "17"; gene_name "ATGR1"; oId "AT3G24170.1"; nearest_ref "AT3G24170.1"; class_code "="; tss_id "TSS23360"; p_id "P18373";
Chr3	Cufflinks	exon	8729510	8729857	.	-	.	gene_id "XLOC_018779"; transcript_id "TCONS_00035401"; exon_number "1"; gene_name "ATGR1"; oId "AT3G24170.3"; nearest_ref "AT3G24170.3"; class_code "="; tss_id "TSS23360"; p_id "P18373";
Chr3	Cufflinks	exon	8729952	8730005	.	-	.	gene_id "XLOC_018779"; transcript_id "TCONS_00035401"; exon_number "2"; gene_name "ATGR1"; oId "AT3G24170.3"; nearest_ref "AT3G24170.3"; class_code "="; tss_id "TSS23360"; p_id "P18373";
Chr3	Cufflinks	exon	8730274	8730373	.	-	.	gene_id "XLOC_018779"; transcript_id "TCONS_00035401"; exon_number "3"; gene_name "ATGR1"; oId "AT3G24170.3"; nearest_ref "AT3G24170.3"; class_code "="; tss_id "TSS23360"; p_id "P18373";
Chr3	Cufflinks	exon	8730528	8730641	.	-	.	gene_id "XLOC_018779"; transcript_id "TCONS_00035401"; exon_number "4"; gene_name "ATGR1"; oId "AT3G24170.3"; nearest_ref "AT3G24170.3"; class_code "="; tss_id "TSS23360"; p_id "P18373";
Chr3	Cufflinks	exon	8730986	8731050	.	-	.	gene_id "XLOC_018779"; transcript_id "TCONS_00035401"; exon_number "5"; gene_name "ATGR1"; oId "AT3G24170.3"; nearest_ref "AT3G24170.3"; class_code "="; tss_id "TSS23360"; p_id "P18373";
Chr3	Cufflinks	exon	8731187	8731294	.	-	.	gene_id "XLOC_018779"; transcript_id "TCONS_00035401"; exon_number "6"; gene_name "ATGR1"; oId "AT3G24170.3"; nearest_ref "AT3G24170.3"; class_code "="; tss_id "TSS23360"; p_id "P18373";
Chr3	Cufflinks	exon	8731411	8731484	.	-	.	gene_id "XLOC_018779"; transcript_id "TCONS_00035401"; exon_number "7"; gene_name "ATGR1"; oId "AT3G24170.3"; nearest_ref "AT3G24170.3"; class_code "="; tss_id "TSS23360"; p_id "P18373";
Chr3	Cufflinks	exon	8731815	8731896	.	-	.	gene_id "XLOC_018779"; transcript_id "TCONS_00035401"; exon_number "8"; gene_name "ATGR1"; oId "AT3G24170.3"; nearest_ref "AT3G24170.3"; class_code "="; tss_id "TSS23360"; p_id "P18373";
Chr3	Cufflinks	exon	8732006	8732093	.	-	.	gene_id "XLOC_018779"; transcript_id "TCONS_00035401"; exon_number "9"; gene_name "ATGR1"; oId "AT3G24170.3"; nearest_ref "AT3G24170.3"; class_code "="; tss_id "TSS23360"; p_id "P18373";
Chr3	Cufflinks	exon	8732182	8732265	.	-	.	gene_id "XLOC_018779"; transcript_id "TCONS_00035401"; exon_number "10"; gene_name "ATGR1"; oId "AT3G24170.3"; nearest_ref "AT3G24170.3"; class_code "="; tss_id "TSS23360"; p_id "P18373";
Chr3	Cufflinks	exon	8732358	8732431	.	-	.	gene_id "XLOC_018779"; transcript_id "TCONS_00035401"; exon_number "11"; gene_name "ATGR1"; oId "AT3G24170.3"; nearest_ref "AT3G24170.3"; class_code "="; tss_id "TSS23360"; p_id "P18373";
Chr3	Cufflinks	exon	8732654	8732857	.	-	.	gene_id "XLOC_018779"; transcript_id "TCONS_00035401"; exon_number "12"; gene_name "ATGR1"; oId "AT3G24170.3"; nearest_ref "AT3G24170.3"; class_code "="; tss_id "TSS23360"; p_id "P18373";
Chr3	Cufflinks	exon	8733363	8733434	.	-	.	gene_id "XLOC_018779"; transcript_id "TCONS_00035401"; exon_number "13"; gene_name "ATGR1"; oId "AT3G24170.3"; nearest_ref "AT3G24170.3"; class_code "="; tss_id "TSS23360"; p_id "P18373";
Chr3	Cufflinks	exon	8733642	8733711	.	-	.	gene_id "XLOC_018779"; transcript_id "TCONS_00035401"; exon_number "14"; gene_name "ATGR1"; oId "AT3G24170.3"; nearest_ref "AT3G24170.3"; class_code "="; tss_id "TSS23360"; p_id "P18373";
Chr3	Cufflinks	exon	8733798	8733862	.	-	.	gene_id "XLOC_018779"; transcript_id "TCONS_00035401"; exon_number "15"; gene_name "ATGR1"; oId "AT3G24170.3"; nearest_ref "AT3G24170.3"; class_code "="; tss_id "TSS23360"; p_id "P18373";
Chr3	Cufflinks	exon	8733966	8734142	.	-	.	gene_id "XLOC_018779"; transcript_id "TCONS_00035401"; exon_number "16"; gene_name "ATGR1"; oId "AT3G24170.3"; nearest_ref "AT3G24170.3"; class_code "="; tss_id "TSS23360"; p_id "P18373";
Chr3	Cufflinks	exon	8734533	8734562	.	-	.	gene_id "XLOC_018779"; transcript_id "TCONS_00035401"; exon_number "17"; gene_name "ATGR1"; oId "AT3G24170.3"; nearest_ref "AT3G24170.3"; class_code "="; tss_id "TSS23360"; p_id "P18373";
Chr3	Cufflinks	exon	8734634	8735263	.	-	.	gene_id "XLOC_018780"; transcript_id "TCONS_00035403"; exon_number "1"; gene_name "AT3G24180"; oId "AT3G24180.2"; nearest_ref "AT3G24180.2"; class_code "="; tss_id "TSS23361"; p_id "P18374";
Chr3	Cufflinks	exon	8735373	8736588	.	-	.	gene_id "XLOC_018780"; transcript_id "TCONS_00035403"; exon_number "2"; gene_name "AT3G24180"; oId "AT3G24180.2"; nearest_ref "AT3G24180.2"; class_code "="; tss_id "TSS23361"; p_id "P18374";
Chr3	Cufflinks	exon	8736727	8736788	.	-	.	gene_id "XLOC_018780"; transcript_id "TCONS_00035403"; exon_number "3"; gene_name "AT3G24180"; oId "AT3G24180.2"; nearest_ref "AT3G24180.2"; class_code "="; tss_id "TSS23361"; p_id "P18374";
Chr3	Cufflinks	exon	8736870	8736942	.	-	.	gene_id "XLOC_018780"; transcript_id "TCONS_00035403"; exon_number "4"; gene_name "AT3G24180"; oId "AT3G24180.2"; nearest_ref "AT3G24180.2"; class_code "="; tss_id "TSS23361"; p_id "P18374";
Chr3	Cufflinks	exon	8737129	8737196	.	-	.	gene_id "XLOC_018780"; transcript_id "TCONS_00035403"; exon_number "5"; gene_name "AT3G24180"; oId "AT3G24180.2"; nearest_ref "AT3G24180.2"; class_code "="; tss_id "TSS23361"; p_id "P18374";
Chr3	Cufflinks	exon	8737762	8737946	.	-	.	gene_id "XLOC_018780"; transcript_id "TCONS_00035403"; exon_number "6"; gene_name "AT3G24180"; oId "AT3G24180.2"; nearest_ref "AT3G24180.2"; class_code "="; tss_id "TSS23361"; p_id "P18374";
Chr3	Cufflinks	exon	8738129	8738270	.	-	.	gene_id "XLOC_018780"; transcript_id "TCONS_00035403"; exon_number "7"; gene_name "AT3G24180"; oId "AT3G24180.2"; nearest_ref "AT3G24180.2"; class_code "="; tss_id "TSS23361"; p_id "P18374";
Chr3	Cufflinks	exon	8739033	8739071	.	-	.	gene_id "XLOC_018780"; transcript_id "TCONS_00035403"; exon_number "8"; gene_name "AT3G24180"; oId "AT3G24180.2"; nearest_ref "AT3G24180.2"; class_code "="; tss_id "TSS23361"; p_id "P18374";
Chr3	Cufflinks	exon	8739159	8739214	.	-	.	gene_id "XLOC_018780"; transcript_id "TCONS_00035403"; exon_number "9"; gene_name "AT3G24180"; oId "AT3G24180.2"; nearest_ref "AT3G24180.2"; class_code "="; tss_id "TSS23361"; p_id "P18374";
Chr3	Cufflinks	exon	8739297	8739350	.	-	.	gene_id "XLOC_018780"; transcript_id "TCONS_00035403"; exon_number "10"; gene_name "AT3G24180"; oId "AT3G24180.2"; nearest_ref "AT3G24180.2"; class_code "="; tss_id "TSS23361"; p_id "P18374";
Chr3	Cufflinks	exon	8739754	8739857	.	-	.	gene_id "XLOC_018780"; transcript_id "TCONS_00035403"; exon_number "11"; gene_name "AT3G24180"; oId "AT3G24180.2"; nearest_ref "AT3G24180.2"; class_code "="; tss_id "TSS23361"; p_id "P18374";
Chr3	Cufflinks	exon	8739939	8740039	.	-	.	gene_id "XLOC_018780"; transcript_id "TCONS_00035403"; exon_number "12"; gene_name "AT3G24180"; oId "AT3G24180.2"; nearest_ref "AT3G24180.2"; class_code "="; tss_id "TSS23361"; p_id "P18374";
Chr3	Cufflinks	exon	8740128	8740201	.	-	.	gene_id "XLOC_018780"; transcript_id "TCONS_00035403"; exon_number "13"; gene_name "AT3G24180"; oId "AT3G24180.2"; nearest_ref "AT3G24180.2"; class_code "="; tss_id "TSS23361"; p_id "P18374";
Chr3	Cufflinks	exon	8740382	8740481	.	-	.	gene_id "XLOC_018780"; transcript_id "TCONS_00035403"; exon_number "14"; gene_name "AT3G24180"; oId "AT3G24180.2"; nearest_ref "AT3G24180.2"; class_code "="; tss_id "TSS23361"; p_id "P18374";
Chr3	Cufflinks	exon	8740567	8740643	.	-	.	gene_id "XLOC_018780"; transcript_id "TCONS_00035403"; exon_number "15"; gene_name "AT3G24180"; oId "AT3G24180.2"; nearest_ref "AT3G24180.2"; class_code "="; tss_id "TSS23361"; p_id "P18374";
Chr3	Cufflinks	exon	8740739	8740795	.	-	.	gene_id "XLOC_018780"; transcript_id "TCONS_00035403"; exon_number "16"; gene_name "AT3G24180"; oId "AT3G24180.2"; nearest_ref "AT3G24180.2"; class_code "="; tss_id "TSS23361"; p_id "P18374";
Chr3	Cufflinks	exon	8740881	8740991	.	-	.	gene_id "XLOC_018780"; transcript_id "TCONS_00035403"; exon_number "17"; gene_name "AT3G24180"; oId "AT3G24180.2"; nearest_ref "AT3G24180.2"; class_code "="; tss_id "TSS23361"; p_id "P18374";
Chr3	Cufflinks	exon	8741067	8741167	.	-	.	gene_id "XLOC_018780"; transcript_id "TCONS_00035403"; exon_number "18"; gene_name "AT3G24180"; oId "AT3G24180.2"; nearest_ref "AT3G24180.2"; class_code "="; tss_id "TSS23361"; p_id "P18374";
Chr3	Cufflinks	exon	8741269	8741367	.	-	.	gene_id "XLOC_018780"; transcript_id "TCONS_00035403"; exon_number "19"; gene_name "AT3G24180"; oId "AT3G24180.2"; nearest_ref "AT3G24180.2"; class_code "="; tss_id "TSS23361"; p_id "P18374";
Chr3	Cufflinks	exon	8741454	8741725	.	-	.	gene_id "XLOC_018780"; transcript_id "TCONS_00035403"; exon_number "20"; gene_name "AT3G24180"; oId "AT3G24180.2"; nearest_ref "AT3G24180.2"; class_code "="; tss_id "TSS23361"; p_id "P18374";
Chr3	Cufflinks	exon	8734634	8735263	.	-	.	gene_id "XLOC_018780"; transcript_id "TCONS_00035402"; exon_number "1"; gene_name "AT3G24180"; oId "AT3G24180.1"; nearest_ref "AT3G24180.1"; class_code "="; tss_id "TSS23361"; p_id "P18374";
Chr3	Cufflinks	exon	8735373	8736588	.	-	.	gene_id "XLOC_018780"; transcript_id "TCONS_00035402"; exon_number "2"; gene_name "AT3G24180"; oId "AT3G24180.1"; nearest_ref "AT3G24180.1"; class_code "="; tss_id "TSS23361"; p_id "P18374";
Chr3	Cufflinks	exon	8736727	8736788	.	-	.	gene_id "XLOC_018780"; transcript_id "TCONS_00035402"; exon_number "3"; gene_name "AT3G24180"; oId "AT3G24180.1"; nearest_ref "AT3G24180.1"; class_code "="; tss_id "TSS23361"; p_id "P18374";
Chr3	Cufflinks	exon	8736870	8736942	.	-	.	gene_id "XLOC_018780"; transcript_id "TCONS_00035402"; exon_number "4"; gene_name "AT3G24180"; oId "AT3G24180.1"; nearest_ref "AT3G24180.1"; class_code "="; tss_id "TSS23361"; p_id "P18374";
Chr3	Cufflinks	exon	8737129	8737196	.	-	.	gene_id "XLOC_018780"; transcript_id "TCONS_00035402"; exon_number "5"; gene_name "AT3G24180"; oId "AT3G24180.1"; nearest_ref "AT3G24180.1"; class_code "="; tss_id "TSS23361"; p_id "P18374";
Chr3	Cufflinks	exon	8737762	8737946	.	-	.	gene_id "XLOC_018780"; transcript_id "TCONS_00035402"; exon_number "6"; gene_name "AT3G24180"; oId "AT3G24180.1"; nearest_ref "AT3G24180.1"; class_code "="; tss_id "TSS23361"; p_id "P18374";
Chr3	Cufflinks	exon	8738129	8738270	.	-	.	gene_id "XLOC_018780"; transcript_id "TCONS_00035402"; exon_number "7"; gene_name "AT3G24180"; oId "AT3G24180.1"; nearest_ref "AT3G24180.1"; class_code "="; tss_id "TSS23361"; p_id "P18374";
Chr3	Cufflinks	exon	8739033	8739071	.	-	.	gene_id "XLOC_018780"; transcript_id "TCONS_00035402"; exon_number "8"; gene_name "AT3G24180"; oId "AT3G24180.1"; nearest_ref "AT3G24180.1"; class_code "="; tss_id "TSS23361"; p_id "P18374";
Chr3	Cufflinks	exon	8739159	8739214	.	-	.	gene_id "XLOC_018780"; transcript_id "TCONS_00035402"; exon_number "9"; gene_name "AT3G24180"; oId "AT3G24180.1"; nearest_ref "AT3G24180.1"; class_code "="; tss_id "TSS23361"; p_id "P18374";
Chr3	Cufflinks	exon	8739297	8739350	.	-	.	gene_id "XLOC_018780"; transcript_id "TCONS_00035402"; exon_number "10"; gene_name "AT3G24180"; oId "AT3G24180.1"; nearest_ref "AT3G24180.1"; class_code "="; tss_id "TSS23361"; p_id "P18374";
Chr3	Cufflinks	exon	8739754	8739857	.	-	.	gene_id "XLOC_018780"; transcript_id "TCONS_00035402"; exon_number "11"; gene_name "AT3G24180"; oId "AT3G24180.1"; nearest_ref "AT3G24180.1"; class_code "="; tss_id "TSS23361"; p_id "P18374";
Chr3	Cufflinks	exon	8739939	8740039	.	-	.	gene_id "XLOC_018780"; transcript_id "TCONS_00035402"; exon_number "12"; gene_name "AT3G24180"; oId "AT3G24180.1"; nearest_ref "AT3G24180.1"; class_code "="; tss_id "TSS23361"; p_id "P18374";
Chr3	Cufflinks	exon	8740128	8740201	.	-	.	gene_id "XLOC_018780"; transcript_id "TCONS_00035402"; exon_number "13"; gene_name "AT3G24180"; oId "AT3G24180.1"; nearest_ref "AT3G24180.1"; class_code "="; tss_id "TSS23361"; p_id "P18374";
Chr3	Cufflinks	exon	8740382	8740481	.	-	.	gene_id "XLOC_018780"; transcript_id "TCONS_00035402"; exon_number "14"; gene_name "AT3G24180"; oId "AT3G24180.1"; nearest_ref "AT3G24180.1"; class_code "="; tss_id "TSS23361"; p_id "P18374";
Chr3	Cufflinks	exon	8740567	8740643	.	-	.	gene_id "XLOC_018780"; transcript_id "TCONS_00035402"; exon_number "15"; gene_name "AT3G24180"; oId "AT3G24180.1"; nearest_ref "AT3G24180.1"; class_code "="; tss_id "TSS23361"; p_id "P18374";
Chr3	Cufflinks	exon	8740739	8740795	.	-	.	gene_id "XLOC_018780"; transcript_id "TCONS_00035402"; exon_number "16"; gene_name "AT3G24180"; oId "AT3G24180.1"; nearest_ref "AT3G24180.1"; class_code "="; tss_id "TSS23361"; p_id "P18374";
Chr3	Cufflinks	exon	8740881	8740991	.	-	.	gene_id "XLOC_018780"; transcript_id "TCONS_00035402"; exon_number "17"; gene_name "AT3G24180"; oId "AT3G24180.1"; nearest_ref "AT3G24180.1"; class_code "="; tss_id "TSS23361"; p_id "P18374";
Chr3	Cufflinks	exon	8741067	8741172	.	-	.	gene_id "XLOC_018780"; transcript_id "TCONS_00035402"; exon_number "18"; gene_name "AT3G24180"; oId "AT3G24180.1"; nearest_ref "AT3G24180.1"; class_code "="; tss_id "TSS23361"; p_id "P18374";
Chr3	Cufflinks	exon	8741269	8741367	.	-	.	gene_id "XLOC_018780"; transcript_id "TCONS_00035402"; exon_number "19"; gene_name "AT3G24180"; oId "AT3G24180.1"; nearest_ref "AT3G24180.1"; class_code "="; tss_id "TSS23361"; p_id "P18374";
Chr3	Cufflinks	exon	8741454	8741725	.	-	.	gene_id "XLOC_018780"; transcript_id "TCONS_00035402"; exon_number "20"; gene_name "AT3G24180"; oId "AT3G24180.1"; nearest_ref "AT3G24180.1"; class_code "="; tss_id "TSS23361"; p_id "P18374";
Chr3	Cufflinks	exon	8734792	8735263	.	-	.	gene_id "XLOC_018780"; transcript_id "TCONS_00043634"; exon_number "1"; gene_name "AT3G24180"; oId "CUFF.3160.4"; nearest_ref "AT3G24180.1"; class_code "j"; tss_id "TSS23361";
Chr3	Cufflinks	exon	8735373	8736588	.	-	.	gene_id "XLOC_018780"; transcript_id "TCONS_00043634"; exon_number "2"; gene_name "AT3G24180"; oId "CUFF.3160.4"; nearest_ref "AT3G24180.1"; class_code "j"; tss_id "TSS23361";
Chr3	Cufflinks	exon	8736727	8736788	.	-	.	gene_id "XLOC_018780"; transcript_id "TCONS_00043634"; exon_number "3"; gene_name "AT3G24180"; oId "CUFF.3160.4"; nearest_ref "AT3G24180.1"; class_code "j"; tss_id "TSS23361";
Chr3	Cufflinks	exon	8736870	8736942	.	-	.	gene_id "XLOC_018780"; transcript_id "TCONS_00043634"; exon_number "4"; gene_name "AT3G24180"; oId "CUFF.3160.4"; nearest_ref "AT3G24180.1"; class_code "j"; tss_id "TSS23361";
Chr3	Cufflinks	exon	8737129	8737196	.	-	.	gene_id "XLOC_018780"; transcript_id "TCONS_00043634"; exon_number "5"; gene_name "AT3G24180"; oId "CUFF.3160.4"; nearest_ref "AT3G24180.1"; class_code "j"; tss_id "TSS23361";
Chr3	Cufflinks	exon	8737762	8737946	.	-	.	gene_id "XLOC_018780"; transcript_id "TCONS_00043634"; exon_number "6"; gene_name "AT3G24180"; oId "CUFF.3160.4"; nearest_ref "AT3G24180.1"; class_code "j"; tss_id "TSS23361";
Chr3	Cufflinks	exon	8738129	8738265	.	-	.	gene_id "XLOC_018780"; transcript_id "TCONS_00043634"; exon_number "7"; gene_name "AT3G24180"; oId "CUFF.3160.4"; nearest_ref "AT3G24180.1"; class_code "j"; tss_id "TSS23361";
Chr3	Cufflinks	exon	8739033	8739071	.	-	.	gene_id "XLOC_018780"; transcript_id "TCONS_00043634"; exon_number "8"; gene_name "AT3G24180"; oId "CUFF.3160.4"; nearest_ref "AT3G24180.1"; class_code "j"; tss_id "TSS23361";
Chr3	Cufflinks	exon	8739159	8739214	.	-	.	gene_id "XLOC_018780"; transcript_id "TCONS_00043634"; exon_number "9"; gene_name "AT3G24180"; oId "CUFF.3160.4"; nearest_ref "AT3G24180.1"; class_code "j"; tss_id "TSS23361";
Chr3	Cufflinks	exon	8739297	8739350	.	-	.	gene_id "XLOC_018780"; transcript_id "TCONS_00043634"; exon_number "10"; gene_name "AT3G24180"; oId "CUFF.3160.4"; nearest_ref "AT3G24180.1"; class_code "j"; tss_id "TSS23361";
Chr3	Cufflinks	exon	8739754	8739857	.	-	.	gene_id "XLOC_018780"; transcript_id "TCONS_00043634"; exon_number "11"; gene_name "AT3G24180"; oId "CUFF.3160.4"; nearest_ref "AT3G24180.1"; class_code "j"; tss_id "TSS23361";
Chr3	Cufflinks	exon	8739939	8740039	.	-	.	gene_id "XLOC_018780"; transcript_id "TCONS_00043634"; exon_number "12"; gene_name "AT3G24180"; oId "CUFF.3160.4"; nearest_ref "AT3G24180.1"; class_code "j"; tss_id "TSS23361";
Chr3	Cufflinks	exon	8740128	8740201	.	-	.	gene_id "XLOC_018780"; transcript_id "TCONS_00043634"; exon_number "13"; gene_name "AT3G24180"; oId "CUFF.3160.4"; nearest_ref "AT3G24180.1"; class_code "j"; tss_id "TSS23361";
Chr3	Cufflinks	exon	8740382	8740481	.	-	.	gene_id "XLOC_018780"; transcript_id "TCONS_00043634"; exon_number "14"; gene_name "AT3G24180"; oId "CUFF.3160.4"; nearest_ref "AT3G24180.1"; class_code "j"; tss_id "TSS23361";
Chr3	Cufflinks	exon	8740567	8740643	.	-	.	gene_id "XLOC_018780"; transcript_id "TCONS_00043634"; exon_number "15"; gene_name "AT3G24180"; oId "CUFF.3160.4"; nearest_ref "AT3G24180.1"; class_code "j"; tss_id "TSS23361";
Chr3	Cufflinks	exon	8740739	8740795	.	-	.	gene_id "XLOC_018780"; transcript_id "TCONS_00043634"; exon_number "16"; gene_name "AT3G24180"; oId "CUFF.3160.4"; nearest_ref "AT3G24180.1"; class_code "j"; tss_id "TSS23361";
Chr3	Cufflinks	exon	8740881	8740991	.	-	.	gene_id "XLOC_018780"; transcript_id "TCONS_00043634"; exon_number "17"; gene_name "AT3G24180"; oId "CUFF.3160.4"; nearest_ref "AT3G24180.1"; class_code "j"; tss_id "TSS23361";
Chr3	Cufflinks	exon	8741067	8741172	.	-	.	gene_id "XLOC_018780"; transcript_id "TCONS_00043634"; exon_number "18"; gene_name "AT3G24180"; oId "CUFF.3160.4"; nearest_ref "AT3G24180.1"; class_code "j"; tss_id "TSS23361";
Chr3	Cufflinks	exon	8741269	8741367	.	-	.	gene_id "XLOC_018780"; transcript_id "TCONS_00043634"; exon_number "19"; gene_name "AT3G24180"; oId "CUFF.3160.4"; nearest_ref "AT3G24180.1"; class_code "j"; tss_id "TSS23361";
Chr3	Cufflinks	exon	8741454	8741797	.	-	.	gene_id "XLOC_018780"; transcript_id "TCONS_00043634"; exon_number "20"; gene_name "AT3G24180"; oId "CUFF.3160.4"; nearest_ref "AT3G24180.1"; class_code "j"; tss_id "TSS23361";
Chr3	Cufflinks	exon	8734792	8735263	.	-	.	gene_id "XLOC_018780"; transcript_id "TCONS_00043633"; exon_number "1"; gene_name "AT3G24180"; oId "CUFF.3160.3"; nearest_ref "AT3G24180.1"; class_code "j"; tss_id "TSS23361";
Chr3	Cufflinks	exon	8735373	8736588	.	-	.	gene_id "XLOC_018780"; transcript_id "TCONS_00043633"; exon_number "2"; gene_name "AT3G24180"; oId "CUFF.3160.3"; nearest_ref "AT3G24180.1"; class_code "j"; tss_id "TSS23361";
Chr3	Cufflinks	exon	8736727	8736788	.	-	.	gene_id "XLOC_018780"; transcript_id "TCONS_00043633"; exon_number "3"; gene_name "AT3G24180"; oId "CUFF.3160.3"; nearest_ref "AT3G24180.1"; class_code "j"; tss_id "TSS23361";
Chr3	Cufflinks	exon	8736870	8736942	.	-	.	gene_id "XLOC_018780"; transcript_id "TCONS_00043633"; exon_number "4"; gene_name "AT3G24180"; oId "CUFF.3160.3"; nearest_ref "AT3G24180.1"; class_code "j"; tss_id "TSS23361";
Chr3	Cufflinks	exon	8737129	8737196	.	-	.	gene_id "XLOC_018780"; transcript_id "TCONS_00043633"; exon_number "5"; gene_name "AT3G24180"; oId "CUFF.3160.3"; nearest_ref "AT3G24180.1"; class_code "j"; tss_id "TSS23361";
Chr3	Cufflinks	exon	8737762	8737946	.	-	.	gene_id "XLOC_018780"; transcript_id "TCONS_00043633"; exon_number "6"; gene_name "AT3G24180"; oId "CUFF.3160.3"; nearest_ref "AT3G24180.1"; class_code "j"; tss_id "TSS23361";
Chr3	Cufflinks	exon	8738129	8739071	.	-	.	gene_id "XLOC_018780"; transcript_id "TCONS_00043633"; exon_number "7"; gene_name "AT3G24180"; oId "CUFF.3160.3"; nearest_ref "AT3G24180.1"; class_code "j"; tss_id "TSS23361";
Chr3	Cufflinks	exon	8739159	8739214	.	-	.	gene_id "XLOC_018780"; transcript_id "TCONS_00043633"; exon_number "8"; gene_name "AT3G24180"; oId "CUFF.3160.3"; nearest_ref "AT3G24180.1"; class_code "j"; tss_id "TSS23361";
Chr3	Cufflinks	exon	8739297	8739350	.	-	.	gene_id "XLOC_018780"; transcript_id "TCONS_00043633"; exon_number "9"; gene_name "AT3G24180"; oId "CUFF.3160.3"; nearest_ref "AT3G24180.1"; class_code "j"; tss_id "TSS23361";
Chr3	Cufflinks	exon	8739754	8739857	.	-	.	gene_id "XLOC_018780"; transcript_id "TCONS_00043633"; exon_number "10"; gene_name "AT3G24180"; oId "CUFF.3160.3"; nearest_ref "AT3G24180.1"; class_code "j"; tss_id "TSS23361";
Chr3	Cufflinks	exon	8739939	8740039	.	-	.	gene_id "XLOC_018780"; transcript_id "TCONS_00043633"; exon_number "11"; gene_name "AT3G24180"; oId "CUFF.3160.3"; nearest_ref "AT3G24180.1"; class_code "j"; tss_id "TSS23361";
Chr3	Cufflinks	exon	8740128	8740201	.	-	.	gene_id "XLOC_018780"; transcript_id "TCONS_00043633"; exon_number "12"; gene_name "AT3G24180"; oId "CUFF.3160.3"; nearest_ref "AT3G24180.1"; class_code "j"; tss_id "TSS23361";
Chr3	Cufflinks	exon	8740382	8740481	.	-	.	gene_id "XLOC_018780"; transcript_id "TCONS_00043633"; exon_number "13"; gene_name "AT3G24180"; oId "CUFF.3160.3"; nearest_ref "AT3G24180.1"; class_code "j"; tss_id "TSS23361";
Chr3	Cufflinks	exon	8740567	8740643	.	-	.	gene_id "XLOC_018780"; transcript_id "TCONS_00043633"; exon_number "14"; gene_name "AT3G24180"; oId "CUFF.3160.3"; nearest_ref "AT3G24180.1"; class_code "j"; tss_id "TSS23361";
Chr3	Cufflinks	exon	8740739	8740993	.	-	.	gene_id "XLOC_018780"; transcript_id "TCONS_00043633"; exon_number "15"; gene_name "AT3G24180"; oId "CUFF.3160.3"; nearest_ref "AT3G24180.1"; class_code "j"; tss_id "TSS23361";
Chr3	Cufflinks	exon	8741069	8741167	.	-	.	gene_id "XLOC_018780"; transcript_id "TCONS_00043633"; exon_number "16"; gene_name "AT3G24180"; oId "CUFF.3160.3"; nearest_ref "AT3G24180.1"; class_code "j"; tss_id "TSS23361";
Chr3	Cufflinks	exon	8741269	8741401	.	-	.	gene_id "XLOC_018780"; transcript_id "TCONS_00043633"; exon_number "17"; gene_name "AT3G24180"; oId "CUFF.3160.3"; nearest_ref "AT3G24180.1"; class_code "j"; tss_id "TSS23361";
Chr3	Cufflinks	exon	8741488	8741797	.	-	.	gene_id "XLOC_018780"; transcript_id "TCONS_00043633"; exon_number "18"; gene_name "AT3G24180"; oId "CUFF.3160.3"; nearest_ref "AT3G24180.1"; class_code "j"; tss_id "TSS23361";
Chr3	Cufflinks	exon	8737297	8737629	.	-	.	gene_id "XLOC_018781"; transcript_id "TCONS_00043635"; exon_number "1"; gene_name "AT3G24180"; oId "CUFF.3161.1"; nearest_ref "AT3G24180.1"; class_code "i"; tss_id "TSS23363";
Chr3	Cufflinks	exon	8747831	8748310	.	-	.	gene_id "XLOC_018782"; transcript_id "TCONS_00035405"; exon_number "1"; gene_name "AT3G24200"; oId "AT3G24200.2"; nearest_ref "AT3G24200.2"; class_code "="; tss_id "TSS23364"; p_id "P18375";
Chr3	Cufflinks	exon	8748402	8748995	.	-	.	gene_id "XLOC_018782"; transcript_id "TCONS_00035405"; exon_number "2"; gene_name "AT3G24200"; oId "AT3G24200.2"; nearest_ref "AT3G24200.2"; class_code "="; tss_id "TSS23364"; p_id "P18375";
Chr3	Cufflinks	exon	8749083	8749256	.	-	.	gene_id "XLOC_018782"; transcript_id "TCONS_00035405"; exon_number "3"; gene_name "AT3G24200"; oId "AT3G24200.2"; nearest_ref "AT3G24200.2"; class_code "="; tss_id "TSS23364"; p_id "P18375";
Chr3	Cufflinks	exon	8749663	8749714	.	-	.	gene_id "XLOC_018782"; transcript_id "TCONS_00035405"; exon_number "4"; gene_name "AT3G24200"; oId "AT3G24200.2"; nearest_ref "AT3G24200.2"; class_code "="; tss_id "TSS23364"; p_id "P18375";
Chr3	Cufflinks	exon	8749789	8749856	.	-	.	gene_id "XLOC_018782"; transcript_id "TCONS_00035405"; exon_number "5"; gene_name "AT3G24200"; oId "AT3G24200.2"; nearest_ref "AT3G24200.2"; class_code "="; tss_id "TSS23364"; p_id "P18375";
Chr3	Cufflinks	exon	8750189	8750247	.	-	.	gene_id "XLOC_018782"; transcript_id "TCONS_00035405"; exon_number "6"; gene_name "AT3G24200"; oId "AT3G24200.2"; nearest_ref "AT3G24200.2"; class_code "="; tss_id "TSS23364"; p_id "P18375";
Chr3	Cufflinks	exon	8750457	8750600	.	-	.	gene_id "XLOC_018782"; transcript_id "TCONS_00035405"; exon_number "7"; gene_name "AT3G24200"; oId "AT3G24200.2"; nearest_ref "AT3G24200.2"; class_code "="; tss_id "TSS23364"; p_id "P18375";
Chr3	Cufflinks	exon	8750685	8750784	.	-	.	gene_id "XLOC_018782"; transcript_id "TCONS_00035405"; exon_number "8"; gene_name "AT3G24200"; oId "AT3G24200.2"; nearest_ref "AT3G24200.2"; class_code "="; tss_id "TSS23364"; p_id "P18375";
Chr3	Cufflinks	exon	8751050	8751369	.	-	.	gene_id "XLOC_018782"; transcript_id "TCONS_00035405"; exon_number "9"; gene_name "AT3G24200"; oId "AT3G24200.2"; nearest_ref "AT3G24200.2"; class_code "="; tss_id "TSS23364"; p_id "P18375";
Chr3	Cufflinks	exon	8747831	8748310	.	-	.	gene_id "XLOC_018782"; transcript_id "TCONS_00035406"; exon_number "1"; gene_name "AT3G24200"; oId "AT3G24200.1"; nearest_ref "AT3G24200.1"; class_code "="; tss_id "TSS23365"; p_id "P18376";
Chr3	Cufflinks	exon	8748402	8748995	.	-	.	gene_id "XLOC_018782"; transcript_id "TCONS_00035406"; exon_number "2"; gene_name "AT3G24200"; oId "AT3G24200.1"; nearest_ref "AT3G24200.1"; class_code "="; tss_id "TSS23365"; p_id "P18376";
Chr3	Cufflinks	exon	8749083	8749256	.	-	.	gene_id "XLOC_018782"; transcript_id "TCONS_00035406"; exon_number "3"; gene_name "AT3G24200"; oId "AT3G24200.1"; nearest_ref "AT3G24200.1"; class_code "="; tss_id "TSS23365"; p_id "P18376";
Chr3	Cufflinks	exon	8749663	8749714	.	-	.	gene_id "XLOC_018782"; transcript_id "TCONS_00035406"; exon_number "4"; gene_name "AT3G24200"; oId "AT3G24200.1"; nearest_ref "AT3G24200.1"; class_code "="; tss_id "TSS23365"; p_id "P18376";
Chr3	Cufflinks	exon	8749789	8749856	.	-	.	gene_id "XLOC_018782"; transcript_id "TCONS_00035406"; exon_number "5"; gene_name "AT3G24200"; oId "AT3G24200.1"; nearest_ref "AT3G24200.1"; class_code "="; tss_id "TSS23365"; p_id "P18376";
Chr3	Cufflinks	exon	8750189	8750247	.	-	.	gene_id "XLOC_018782"; transcript_id "TCONS_00035406"; exon_number "6"; gene_name "AT3G24200"; oId "AT3G24200.1"; nearest_ref "AT3G24200.1"; class_code "="; tss_id "TSS23365"; p_id "P18376";
Chr3	Cufflinks	exon	8750457	8750600	.	-	.	gene_id "XLOC_018782"; transcript_id "TCONS_00035406"; exon_number "7"; gene_name "AT3G24200"; oId "AT3G24200.1"; nearest_ref "AT3G24200.1"; class_code "="; tss_id "TSS23365"; p_id "P18376";
Chr3	Cufflinks	exon	8750685	8750784	.	-	.	gene_id "XLOC_018782"; transcript_id "TCONS_00035406"; exon_number "8"; gene_name "AT3G24200"; oId "AT3G24200.1"; nearest_ref "AT3G24200.1"; class_code "="; tss_id "TSS23365"; p_id "P18376";
Chr3	Cufflinks	exon	8751050	8751152	.	-	.	gene_id "XLOC_018782"; transcript_id "TCONS_00035406"; exon_number "9"; gene_name "AT3G24200"; oId "AT3G24200.1"; nearest_ref "AT3G24200.1"; class_code "="; tss_id "TSS23365"; p_id "P18376";
Chr3	Cufflinks	exon	8751568	8751634	.	-	.	gene_id "XLOC_018782"; transcript_id "TCONS_00035406"; exon_number "10"; gene_name "AT3G24200"; oId "AT3G24200.1"; nearest_ref "AT3G24200.1"; class_code "="; tss_id "TSS23365"; p_id "P18376";
Chr3	Cufflinks	exon	8753474	8754041	.	-	.	gene_id "XLOC_018783"; transcript_id "TCONS_00035407"; exon_number "1"; gene_name "AT3G24210"; oId "AT3G24210.1"; nearest_ref "AT3G24210.1"; class_code "="; tss_id "TSS23366"; p_id "P18377";
Chr3	Cufflinks	exon	8754134	8755663	.	-	.	gene_id "XLOC_018783"; transcript_id "TCONS_00035407"; exon_number "2"; gene_name "AT3G24210"; oId "AT3G24210.1"; nearest_ref "AT3G24210.1"; class_code "="; tss_id "TSS23366"; p_id "P18377";
Chr3	Cufflinks	exon	8755835	8756065	.	-	.	gene_id "XLOC_018783"; transcript_id "TCONS_00035407"; exon_number "3"; gene_name "AT3G24210"; oId "AT3G24210.1"; nearest_ref "AT3G24210.1"; class_code "="; tss_id "TSS23366"; p_id "P18377";
Chr3	Cufflinks	exon	8753474	8754041	.	-	.	gene_id "XLOC_018783"; transcript_id "TCONS_00041119"; exon_number "1"; gene_name "AT3G24210"; oId "CUFF.3654.2"; nearest_ref "AT3G24210.1"; class_code "j"; tss_id "TSS23366";
Chr3	Cufflinks	exon	8754134	8754373	.	-	.	gene_id "XLOC_018783"; transcript_id "TCONS_00041119"; exon_number "2"; gene_name "AT3G24210"; oId "CUFF.3654.2"; nearest_ref "AT3G24210.1"; class_code "j"; tss_id "TSS23366";
Chr3	Cufflinks	exon	8754787	8755663	.	-	.	gene_id "XLOC_018783"; transcript_id "TCONS_00041119"; exon_number "3"; gene_name "AT3G24210"; oId "CUFF.3654.2"; nearest_ref "AT3G24210.1"; class_code "j"; tss_id "TSS23366";
Chr3	Cufflinks	exon	8755835	8756123	.	-	.	gene_id "XLOC_018783"; transcript_id "TCONS_00041119"; exon_number "4"; gene_name "AT3G24210"; oId "CUFF.3654.2"; nearest_ref "AT3G24210.1"; class_code "j"; tss_id "TSS23366";
Chr3	Cufflinks	exon	8759713	8759814	.	-	.	gene_id "XLOC_018784"; transcript_id "TCONS_00035408"; exon_number "1"; gene_name "AT3G24216"; oId "AT3G24216.1"; nearest_ref "AT3G24216.1"; class_code "="; tss_id "TSS23367"; p_id "P18378";
Chr3	Cufflinks	exon	8793837	8794961	.	-	.	gene_id "XLOC_018785"; transcript_id "TCONS_00035409"; exon_number "1"; gene_name "AT3G24260"; oId "AT3G24260.1"; nearest_ref "AT3G24260.1"; class_code "="; tss_id "TSS23368"; p_id "P18379";
Chr3	Cufflinks	exon	8796541	8796821	.	-	.	gene_id "XLOC_018786"; transcript_id "TCONS_00035410"; exon_number "1"; gene_name "APUM25"; oId "AT3G24270.1"; nearest_ref "AT3G24270.1"; class_code "="; tss_id "TSS23369"; p_id "P18380";
Chr3	Cufflinks	exon	8796899	8797031	.	-	.	gene_id "XLOC_018786"; transcript_id "TCONS_00035410"; exon_number "2"; gene_name "APUM25"; oId "AT3G24270.1"; nearest_ref "AT3G24270.1"; class_code "="; tss_id "TSS23369"; p_id "P18380";
Chr3	Cufflinks	exon	8798934	8799401	.	-	.	gene_id "XLOC_018787"; transcript_id "TCONS_00035411"; exon_number "1"; gene_name "SMAP2"; oId "AT3G24280.1"; nearest_ref "AT3G24280.1"; class_code "="; tss_id "TSS23370"; p_id "P18381";
Chr3	Cufflinks	exon	8801400	8802890	.	-	.	gene_id "XLOC_018788"; transcript_id "TCONS_00035412"; exon_number "1"; gene_name "AMT1%3B5"; oId "AT3G24290.1"; nearest_ref "AT3G24290.1"; class_code "="; tss_id "TSS23371"; p_id "P18382";
Chr3	Cufflinks	exon	8805631	8807388	.	-	.	gene_id "XLOC_018789"; transcript_id "TCONS_00035413"; exon_number "1"; gene_name "AMT1%3B3"; oId "AT3G24300.1"; nearest_ref "AT3G24300.1"; class_code "="; tss_id "TSS23372"; p_id "P18383";
Chr3	Cufflinks	exon	8811131	8811864	.	-	.	gene_id "XLOC_018790"; transcript_id "TCONS_00035414"; exon_number "1"; gene_name "MYB305"; oId "AT3G24310.1"; nearest_ref "AT3G24310.1"; class_code "="; tss_id "TSS23373"; p_id "P18384";
Chr3	Cufflinks	exon	8812050	8812364	.	-	.	gene_id "XLOC_018790"; transcript_id "TCONS_00035414"; exon_number "2"; gene_name "MYB305"; oId "AT3G24310.1"; nearest_ref "AT3G24310.1"; class_code "="; tss_id "TSS23373"; p_id "P18384";
Chr3	Cufflinks	exon	8820455	8820836	.	-	.	gene_id "XLOC_018791"; transcript_id "TCONS_00035416"; exon_number "1"; gene_name "AtSec20"; oId "CUFF.8548.1"; nearest_ref "AT3G24315.1"; class_code "j"; tss_id "TSS23374";
Chr3	Cufflinks	exon	8820932	8821046	.	-	.	gene_id "XLOC_018791"; transcript_id "TCONS_00035416"; exon_number "2"; gene_name "AtSec20"; oId "CUFF.8548.1"; nearest_ref "AT3G24315.1"; class_code "j"; tss_id "TSS23374";
Chr3	Cufflinks	exon	8821148	8821184	.	-	.	gene_id "XLOC_018791"; transcript_id "TCONS_00035416"; exon_number "3"; gene_name "AtSec20"; oId "CUFF.8548.1"; nearest_ref "AT3G24315.1"; class_code "j"; tss_id "TSS23374";
Chr3	Cufflinks	exon	8821297	8821607	.	-	.	gene_id "XLOC_018791"; transcript_id "TCONS_00035416"; exon_number "4"; gene_name "AtSec20"; oId "CUFF.8548.1"; nearest_ref "AT3G24315.1"; class_code "j"; tss_id "TSS23374";
Chr3	Cufflinks	exon	8821708	8821777	.	-	.	gene_id "XLOC_018791"; transcript_id "TCONS_00035416"; exon_number "5"; gene_name "AtSec20"; oId "CUFF.8548.1"; nearest_ref "AT3G24315.1"; class_code "j"; tss_id "TSS23374";
Chr3	Cufflinks	exon	8822156	8822452	.	-	.	gene_id "XLOC_018791"; transcript_id "TCONS_00035416"; exon_number "6"; gene_name "AtSec20"; oId "CUFF.8548.1"; nearest_ref "AT3G24315.1"; class_code "j"; tss_id "TSS23374";
Chr3	Cufflinks	exon	8822668	8822820	.	-	.	gene_id "XLOC_018791"; transcript_id "TCONS_00035416"; exon_number "7"; gene_name "AtSec20"; oId "CUFF.8548.1"; nearest_ref "AT3G24315.1"; class_code "j"; tss_id "TSS23374";
Chr3	Cufflinks	exon	8820455	8820836	.	-	.	gene_id "XLOC_018791"; transcript_id "TCONS_00035415"; exon_number "1"; gene_name "AtSec20"; oId "AT3G24315.1"; nearest_ref "AT3G24315.1"; class_code "="; tss_id "TSS23374"; p_id "P18385";
Chr3	Cufflinks	exon	8820932	8821046	.	-	.	gene_id "XLOC_018791"; transcript_id "TCONS_00035415"; exon_number "2"; gene_name "AtSec20"; oId "AT3G24315.1"; nearest_ref "AT3G24315.1"; class_code "="; tss_id "TSS23374"; p_id "P18385";
Chr3	Cufflinks	exon	8821148	8821184	.	-	.	gene_id "XLOC_018791"; transcript_id "TCONS_00035415"; exon_number "3"; gene_name "AtSec20"; oId "AT3G24315.1"; nearest_ref "AT3G24315.1"; class_code "="; tss_id "TSS23374"; p_id "P18385";
Chr3	Cufflinks	exon	8821297	8821372	.	-	.	gene_id "XLOC_018791"; transcript_id "TCONS_00035415"; exon_number "4"; gene_name "AtSec20"; oId "AT3G24315.1"; nearest_ref "AT3G24315.1"; class_code "="; tss_id "TSS23374"; p_id "P18385";
Chr3	Cufflinks	exon	8821552	8821607	.	-	.	gene_id "XLOC_018791"; transcript_id "TCONS_00035415"; exon_number "5"; gene_name "AtSec20"; oId "AT3G24315.1"; nearest_ref "AT3G24315.1"; class_code "="; tss_id "TSS23374"; p_id "P18385";
Chr3	Cufflinks	exon	8821708	8821777	.	-	.	gene_id "XLOC_018791"; transcript_id "TCONS_00035415"; exon_number "6"; gene_name "AtSec20"; oId "AT3G24315.1"; nearest_ref "AT3G24315.1"; class_code "="; tss_id "TSS23374"; p_id "P18385";
Chr3	Cufflinks	exon	8822156	8822452	.	-	.	gene_id "XLOC_018791"; transcript_id "TCONS_00035415"; exon_number "7"; gene_name "AtSec20"; oId "AT3G24315.1"; nearest_ref "AT3G24315.1"; class_code "="; tss_id "TSS23374"; p_id "P18385";
Chr3	Cufflinks	exon	8822668	8822820	.	-	.	gene_id "XLOC_018791"; transcript_id "TCONS_00035415"; exon_number "8"; gene_name "AtSec20"; oId "AT3G24315.1"; nearest_ref "AT3G24315.1"; class_code "="; tss_id "TSS23374"; p_id "P18385";
Chr3	Cufflinks	exon	8822876	8823462	.	-	.	gene_id "XLOC_018792"; transcript_id "TCONS_00042581"; exon_number "1"; gene_name "MSH1"; oId "CUFF.3667.1"; nearest_ref "AT3G24320.1"; class_code "j"; tss_id "TSS23375";
Chr3	Cufflinks	exon	8823558	8824205	.	-	.	gene_id "XLOC_018792"; transcript_id "TCONS_00042581"; exon_number "2"; gene_name "MSH1"; oId "CUFF.3667.1"; nearest_ref "AT3G24320.1"; class_code "j"; tss_id "TSS23375";
Chr3	Cufflinks	exon	8824303	8824602	.	-	.	gene_id "XLOC_018792"; transcript_id "TCONS_00042581"; exon_number "3"; gene_name "MSH1"; oId "CUFF.3667.1"; nearest_ref "AT3G24320.1"; class_code "j"; tss_id "TSS23375";
Chr3	Cufflinks	exon	8824729	8824786	.	-	.	gene_id "XLOC_018792"; transcript_id "TCONS_00042581"; exon_number "4"; gene_name "MSH1"; oId "CUFF.3667.1"; nearest_ref "AT3G24320.1"; class_code "j"; tss_id "TSS23375";
Chr3	Cufflinks	exon	8824860	8825003	.	-	.	gene_id "XLOC_018792"; transcript_id "TCONS_00042581"; exon_number "5"; gene_name "MSH1"; oId "CUFF.3667.1"; nearest_ref "AT3G24320.1"; class_code "j"; tss_id "TSS23375";
Chr3	Cufflinks	exon	8825095	8825351	.	-	.	gene_id "XLOC_018792"; transcript_id "TCONS_00042581"; exon_number "6"; gene_name "MSH1"; oId "CUFF.3667.1"; nearest_ref "AT3G24320.1"; class_code "j"; tss_id "TSS23375";
Chr3	Cufflinks	exon	8825480	8825689	.	-	.	gene_id "XLOC_018792"; transcript_id "TCONS_00042581"; exon_number "7"; gene_name "MSH1"; oId "CUFF.3667.1"; nearest_ref "AT3G24320.1"; class_code "j"; tss_id "TSS23375";
Chr3	Cufflinks	exon	8825881	8826054	.	-	.	gene_id "XLOC_018792"; transcript_id "TCONS_00042581"; exon_number "8"; gene_name "MSH1"; oId "CUFF.3667.1"; nearest_ref "AT3G24320.1"; class_code "j"; tss_id "TSS23375";
Chr3	Cufflinks	exon	8826162	8826229	.	-	.	gene_id "XLOC_018792"; transcript_id "TCONS_00042581"; exon_number "9"; gene_name "MSH1"; oId "CUFF.3667.1"; nearest_ref "AT3G24320.1"; class_code "j"; tss_id "TSS23375";
Chr3	Cufflinks	exon	8826323	8826381	.	-	.	gene_id "XLOC_018792"; transcript_id "TCONS_00042581"; exon_number "10"; gene_name "MSH1"; oId "CUFF.3667.1"; nearest_ref "AT3G24320.1"; class_code "j"; tss_id "TSS23375";
Chr3	Cufflinks	exon	8826465	8826540	.	-	.	gene_id "XLOC_018792"; transcript_id "TCONS_00042581"; exon_number "11"; gene_name "MSH1"; oId "CUFF.3667.1"; nearest_ref "AT3G24320.1"; class_code "j"; tss_id "TSS23375";
Chr3	Cufflinks	exon	8826637	8826742	.	-	.	gene_id "XLOC_018792"; transcript_id "TCONS_00042581"; exon_number "12"; gene_name "MSH1"; oId "CUFF.3667.1"; nearest_ref "AT3G24320.1"; class_code "j"; tss_id "TSS23375";
Chr3	Cufflinks	exon	8826835	8826944	.	-	.	gene_id "XLOC_018792"; transcript_id "TCONS_00042581"; exon_number "13"; gene_name "MSH1"; oId "CUFF.3667.1"; nearest_ref "AT3G24320.1"; class_code "j"; tss_id "TSS23375";
Chr3	Cufflinks	exon	8827210	8827374	.	-	.	gene_id "XLOC_018792"; transcript_id "TCONS_00042581"; exon_number "14"; gene_name "MSH1"; oId "CUFF.3667.1"; nearest_ref "AT3G24320.1"; class_code "j"; tss_id "TSS23375";
Chr3	Cufflinks	exon	8827486	8827571	.	-	.	gene_id "XLOC_018792"; transcript_id "TCONS_00042581"; exon_number "15"; gene_name "MSH1"; oId "CUFF.3667.1"; nearest_ref "AT3G24320.1"; class_code "j"; tss_id "TSS23375";
Chr3	Cufflinks	exon	8827702	8827766	.	-	.	gene_id "XLOC_018792"; transcript_id "TCONS_00042581"; exon_number "16"; gene_name "MSH1"; oId "CUFF.3667.1"; nearest_ref "AT3G24320.1"; class_code "j"; tss_id "TSS23375";
Chr3	Cufflinks	exon	8827856	8827905	.	-	.	gene_id "XLOC_018792"; transcript_id "TCONS_00042581"; exon_number "17"; gene_name "MSH1"; oId "CUFF.3667.1"; nearest_ref "AT3G24320.1"; class_code "j"; tss_id "TSS23375";
Chr3	Cufflinks	exon	8828360	8828477	.	-	.	gene_id "XLOC_018792"; transcript_id "TCONS_00042581"; exon_number "18"; gene_name "MSH1"; oId "CUFF.3667.1"; nearest_ref "AT3G24320.1"; class_code "j"; tss_id "TSS23375";
Chr3	Cufflinks	exon	8828611	8828686	.	-	.	gene_id "XLOC_018792"; transcript_id "TCONS_00042581"; exon_number "19"; gene_name "MSH1"; oId "CUFF.3667.1"; nearest_ref "AT3G24320.1"; class_code "j"; tss_id "TSS23375";
Chr3	Cufflinks	exon	8828947	8829044	.	-	.	gene_id "XLOC_018792"; transcript_id "TCONS_00042581"; exon_number "20"; gene_name "MSH1"; oId "CUFF.3667.1"; nearest_ref "AT3G24320.1"; class_code "j"; tss_id "TSS23375";
Chr3	Cufflinks	exon	8829135	8829276	.	-	.	gene_id "XLOC_018792"; transcript_id "TCONS_00042581"; exon_number "21"; gene_name "MSH1"; oId "CUFF.3667.1"; nearest_ref "AT3G24320.1"; class_code "j"; tss_id "TSS23375";
Chr3	Cufflinks	exon	8829459	8829694	.	-	.	gene_id "XLOC_018792"; transcript_id "TCONS_00042581"; exon_number "22"; gene_name "MSH1"; oId "CUFF.3667.1"; nearest_ref "AT3G24320.1"; class_code "j"; tss_id "TSS23375";
Chr3	Cufflinks	exon	8822939	8823462	.	-	.	gene_id "XLOC_018792"; transcript_id "TCONS_00043637"; exon_number "1"; gene_name "MSH1"; oId "CUFF.3167.2"; nearest_ref "AT3G24320.1"; class_code "j"; tss_id "TSS23375";
Chr3	Cufflinks	exon	8823558	8824205	.	-	.	gene_id "XLOC_018792"; transcript_id "TCONS_00043637"; exon_number "2"; gene_name "MSH1"; oId "CUFF.3167.2"; nearest_ref "AT3G24320.1"; class_code "j"; tss_id "TSS23375";
Chr3	Cufflinks	exon	8824303	8824602	.	-	.	gene_id "XLOC_018792"; transcript_id "TCONS_00043637"; exon_number "3"; gene_name "MSH1"; oId "CUFF.3167.2"; nearest_ref "AT3G24320.1"; class_code "j"; tss_id "TSS23375";
Chr3	Cufflinks	exon	8824729	8824786	.	-	.	gene_id "XLOC_018792"; transcript_id "TCONS_00043637"; exon_number "4"; gene_name "MSH1"; oId "CUFF.3167.2"; nearest_ref "AT3G24320.1"; class_code "j"; tss_id "TSS23375";
Chr3	Cufflinks	exon	8824860	8825351	.	-	.	gene_id "XLOC_018792"; transcript_id "TCONS_00043637"; exon_number "5"; gene_name "MSH1"; oId "CUFF.3167.2"; nearest_ref "AT3G24320.1"; class_code "j"; tss_id "TSS23375";
Chr3	Cufflinks	exon	8825480	8825689	.	-	.	gene_id "XLOC_018792"; transcript_id "TCONS_00043637"; exon_number "6"; gene_name "MSH1"; oId "CUFF.3167.2"; nearest_ref "AT3G24320.1"; class_code "j"; tss_id "TSS23375";
Chr3	Cufflinks	exon	8825881	8826229	.	-	.	gene_id "XLOC_018792"; transcript_id "TCONS_00043637"; exon_number "7"; gene_name "MSH1"; oId "CUFF.3167.2"; nearest_ref "AT3G24320.1"; class_code "j"; tss_id "TSS23375";
Chr3	Cufflinks	exon	8826323	8826381	.	-	.	gene_id "XLOC_018792"; transcript_id "TCONS_00043637"; exon_number "8"; gene_name "MSH1"; oId "CUFF.3167.2"; nearest_ref "AT3G24320.1"; class_code "j"; tss_id "TSS23375";
Chr3	Cufflinks	exon	8826465	8826540	.	-	.	gene_id "XLOC_018792"; transcript_id "TCONS_00043637"; exon_number "9"; gene_name "MSH1"; oId "CUFF.3167.2"; nearest_ref "AT3G24320.1"; class_code "j"; tss_id "TSS23375";
Chr3	Cufflinks	exon	8826637	8826742	.	-	.	gene_id "XLOC_018792"; transcript_id "TCONS_00043637"; exon_number "10"; gene_name "MSH1"; oId "CUFF.3167.2"; nearest_ref "AT3G24320.1"; class_code "j"; tss_id "TSS23375";
Chr3	Cufflinks	exon	8826835	8826944	.	-	.	gene_id "XLOC_018792"; transcript_id "TCONS_00043637"; exon_number "11"; gene_name "MSH1"; oId "CUFF.3167.2"; nearest_ref "AT3G24320.1"; class_code "j"; tss_id "TSS23375";
Chr3	Cufflinks	exon	8827210	8827374	.	-	.	gene_id "XLOC_018792"; transcript_id "TCONS_00043637"; exon_number "12"; gene_name "MSH1"; oId "CUFF.3167.2"; nearest_ref "AT3G24320.1"; class_code "j"; tss_id "TSS23375";
Chr3	Cufflinks	exon	8827486	8827571	.	-	.	gene_id "XLOC_018792"; transcript_id "TCONS_00043637"; exon_number "13"; gene_name "MSH1"; oId "CUFF.3167.2"; nearest_ref "AT3G24320.1"; class_code "j"; tss_id "TSS23375";
Chr3	Cufflinks	exon	8827702	8827766	.	-	.	gene_id "XLOC_018792"; transcript_id "TCONS_00043637"; exon_number "14"; gene_name "MSH1"; oId "CUFF.3167.2"; nearest_ref "AT3G24320.1"; class_code "j"; tss_id "TSS23375";
Chr3	Cufflinks	exon	8827856	8827903	.	-	.	gene_id "XLOC_018792"; transcript_id "TCONS_00043637"; exon_number "15"; gene_name "MSH1"; oId "CUFF.3167.2"; nearest_ref "AT3G24320.1"; class_code "j"; tss_id "TSS23375";
Chr3	Cufflinks	exon	8828358	8828477	.	-	.	gene_id "XLOC_018792"; transcript_id "TCONS_00043637"; exon_number "16"; gene_name "MSH1"; oId "CUFF.3167.2"; nearest_ref "AT3G24320.1"; class_code "j"; tss_id "TSS23375";
Chr3	Cufflinks	exon	8828611	8828686	.	-	.	gene_id "XLOC_018792"; transcript_id "TCONS_00043637"; exon_number "17"; gene_name "MSH1"; oId "CUFF.3167.2"; nearest_ref "AT3G24320.1"; class_code "j"; tss_id "TSS23375";
Chr3	Cufflinks	exon	8828947	8829044	.	-	.	gene_id "XLOC_018792"; transcript_id "TCONS_00043637"; exon_number "18"; gene_name "MSH1"; oId "CUFF.3167.2"; nearest_ref "AT3G24320.1"; class_code "j"; tss_id "TSS23375";
Chr3	Cufflinks	exon	8829135	8829276	.	-	.	gene_id "XLOC_018792"; transcript_id "TCONS_00043637"; exon_number "19"; gene_name "MSH1"; oId "CUFF.3167.2"; nearest_ref "AT3G24320.1"; class_code "j"; tss_id "TSS23375";
Chr3	Cufflinks	exon	8829459	8829696	.	-	.	gene_id "XLOC_018792"; transcript_id "TCONS_00043637"; exon_number "20"; gene_name "MSH1"; oId "CUFF.3167.2"; nearest_ref "AT3G24320.1"; class_code "j"; tss_id "TSS23375";
Chr3	Cufflinks	exon	8822939	8823462	.	-	.	gene_id "XLOC_018792"; transcript_id "TCONS_00043636"; exon_number "1"; gene_name "MSH1"; oId "CUFF.3167.1"; nearest_ref "AT3G24320.1"; class_code "j"; tss_id "TSS23375";
Chr3	Cufflinks	exon	8823558	8824205	.	-	.	gene_id "XLOC_018792"; transcript_id "TCONS_00043636"; exon_number "2"; gene_name "MSH1"; oId "CUFF.3167.1"; nearest_ref "AT3G24320.1"; class_code "j"; tss_id "TSS23375";
Chr3	Cufflinks	exon	8824303	8824602	.	-	.	gene_id "XLOC_018792"; transcript_id "TCONS_00043636"; exon_number "3"; gene_name "MSH1"; oId "CUFF.3167.1"; nearest_ref "AT3G24320.1"; class_code "j"; tss_id "TSS23375";
Chr3	Cufflinks	exon	8824729	8824786	.	-	.	gene_id "XLOC_018792"; transcript_id "TCONS_00043636"; exon_number "4"; gene_name "MSH1"; oId "CUFF.3167.1"; nearest_ref "AT3G24320.1"; class_code "j"; tss_id "TSS23375";
Chr3	Cufflinks	exon	8824860	8825003	.	-	.	gene_id "XLOC_018792"; transcript_id "TCONS_00043636"; exon_number "5"; gene_name "MSH1"; oId "CUFF.3167.1"; nearest_ref "AT3G24320.1"; class_code "j"; tss_id "TSS23375";
Chr3	Cufflinks	exon	8825095	8825351	.	-	.	gene_id "XLOC_018792"; transcript_id "TCONS_00043636"; exon_number "6"; gene_name "MSH1"; oId "CUFF.3167.1"; nearest_ref "AT3G24320.1"; class_code "j"; tss_id "TSS23375";
Chr3	Cufflinks	exon	8825480	8825689	.	-	.	gene_id "XLOC_018792"; transcript_id "TCONS_00043636"; exon_number "7"; gene_name "MSH1"; oId "CUFF.3167.1"; nearest_ref "AT3G24320.1"; class_code "j"; tss_id "TSS23375";
Chr3	Cufflinks	exon	8825881	8826054	.	-	.	gene_id "XLOC_018792"; transcript_id "TCONS_00043636"; exon_number "8"; gene_name "MSH1"; oId "CUFF.3167.1"; nearest_ref "AT3G24320.1"; class_code "j"; tss_id "TSS23375";
Chr3	Cufflinks	exon	8826162	8826229	.	-	.	gene_id "XLOC_018792"; transcript_id "TCONS_00043636"; exon_number "9"; gene_name "MSH1"; oId "CUFF.3167.1"; nearest_ref "AT3G24320.1"; class_code "j"; tss_id "TSS23375";
Chr3	Cufflinks	exon	8826323	8826381	.	-	.	gene_id "XLOC_018792"; transcript_id "TCONS_00043636"; exon_number "10"; gene_name "MSH1"; oId "CUFF.3167.1"; nearest_ref "AT3G24320.1"; class_code "j"; tss_id "TSS23375";
Chr3	Cufflinks	exon	8826465	8826540	.	-	.	gene_id "XLOC_018792"; transcript_id "TCONS_00043636"; exon_number "11"; gene_name "MSH1"; oId "CUFF.3167.1"; nearest_ref "AT3G24320.1"; class_code "j"; tss_id "TSS23375";
Chr3	Cufflinks	exon	8826637	8826763	.	-	.	gene_id "XLOC_018792"; transcript_id "TCONS_00043636"; exon_number "12"; gene_name "MSH1"; oId "CUFF.3167.1"; nearest_ref "AT3G24320.1"; class_code "j"; tss_id "TSS23375";
Chr3	Cufflinks	exon	8826856	8826944	.	-	.	gene_id "XLOC_018792"; transcript_id "TCONS_00043636"; exon_number "13"; gene_name "MSH1"; oId "CUFF.3167.1"; nearest_ref "AT3G24320.1"; class_code "j"; tss_id "TSS23375";
Chr3	Cufflinks	exon	8827210	8827374	.	-	.	gene_id "XLOC_018792"; transcript_id "TCONS_00043636"; exon_number "14"; gene_name "MSH1"; oId "CUFF.3167.1"; nearest_ref "AT3G24320.1"; class_code "j"; tss_id "TSS23375";
Chr3	Cufflinks	exon	8827486	8827571	.	-	.	gene_id "XLOC_018792"; transcript_id "TCONS_00043636"; exon_number "15"; gene_name "MSH1"; oId "CUFF.3167.1"; nearest_ref "AT3G24320.1"; class_code "j"; tss_id "TSS23375";
Chr3	Cufflinks	exon	8827702	8827766	.	-	.	gene_id "XLOC_018792"; transcript_id "TCONS_00043636"; exon_number "16"; gene_name "MSH1"; oId "CUFF.3167.1"; nearest_ref "AT3G24320.1"; class_code "j"; tss_id "TSS23375";
Chr3	Cufflinks	exon	8827856	8828477	.	-	.	gene_id "XLOC_018792"; transcript_id "TCONS_00043636"; exon_number "17"; gene_name "MSH1"; oId "CUFF.3167.1"; nearest_ref "AT3G24320.1"; class_code "j"; tss_id "TSS23375";
Chr3	Cufflinks	exon	8828611	8828686	.	-	.	gene_id "XLOC_018792"; transcript_id "TCONS_00043636"; exon_number "18"; gene_name "MSH1"; oId "CUFF.3167.1"; nearest_ref "AT3G24320.1"; class_code "j"; tss_id "TSS23375";
Chr3	Cufflinks	exon	8828947	8829044	.	-	.	gene_id "XLOC_018792"; transcript_id "TCONS_00043636"; exon_number "19"; gene_name "MSH1"; oId "CUFF.3167.1"; nearest_ref "AT3G24320.1"; class_code "j"; tss_id "TSS23375";
Chr3	Cufflinks	exon	8829135	8829276	.	-	.	gene_id "XLOC_018792"; transcript_id "TCONS_00043636"; exon_number "20"; gene_name "MSH1"; oId "CUFF.3167.1"; nearest_ref "AT3G24320.1"; class_code "j"; tss_id "TSS23375";
Chr3	Cufflinks	exon	8829459	8829696	.	-	.	gene_id "XLOC_018792"; transcript_id "TCONS_00043636"; exon_number "21"; gene_name "MSH1"; oId "CUFF.3167.1"; nearest_ref "AT3G24320.1"; class_code "j"; tss_id "TSS23375";
Chr3	Cufflinks	exon	8822968	8823462	.	-	.	gene_id "XLOC_018792"; transcript_id "TCONS_00035419"; exon_number "1"; gene_name "MSH1"; oId "CUFF.8549.3"; nearest_ref "AT3G24320.1"; class_code "j"; tss_id "TSS23375";
Chr3	Cufflinks	exon	8823558	8824205	.	-	.	gene_id "XLOC_018792"; transcript_id "TCONS_00035419"; exon_number "2"; gene_name "MSH1"; oId "CUFF.8549.3"; nearest_ref "AT3G24320.1"; class_code "j"; tss_id "TSS23375";
Chr3	Cufflinks	exon	8824303	8824602	.	-	.	gene_id "XLOC_018792"; transcript_id "TCONS_00035419"; exon_number "3"; gene_name "MSH1"; oId "CUFF.8549.3"; nearest_ref "AT3G24320.1"; class_code "j"; tss_id "TSS23375";
Chr3	Cufflinks	exon	8824729	8824786	.	-	.	gene_id "XLOC_018792"; transcript_id "TCONS_00035419"; exon_number "4"; gene_name "MSH1"; oId "CUFF.8549.3"; nearest_ref "AT3G24320.1"; class_code "j"; tss_id "TSS23375";
Chr3	Cufflinks	exon	8824860	8825005	.	-	.	gene_id "XLOC_018792"; transcript_id "TCONS_00035419"; exon_number "5"; gene_name "MSH1"; oId "CUFF.8549.3"; nearest_ref "AT3G24320.1"; class_code "j"; tss_id "TSS23375";
Chr3	Cufflinks	exon	8825095	8825351	.	-	.	gene_id "XLOC_018792"; transcript_id "TCONS_00035419"; exon_number "6"; gene_name "MSH1"; oId "CUFF.8549.3"; nearest_ref "AT3G24320.1"; class_code "j"; tss_id "TSS23375";
Chr3	Cufflinks	exon	8825480	8825689	.	-	.	gene_id "XLOC_018792"; transcript_id "TCONS_00035419"; exon_number "7"; gene_name "MSH1"; oId "CUFF.8549.3"; nearest_ref "AT3G24320.1"; class_code "j"; tss_id "TSS23375";
Chr3	Cufflinks	exon	8825881	8826054	.	-	.	gene_id "XLOC_018792"; transcript_id "TCONS_00035419"; exon_number "8"; gene_name "MSH1"; oId "CUFF.8549.3"; nearest_ref "AT3G24320.1"; class_code "j"; tss_id "TSS23375";
Chr3	Cufflinks	exon	8826162	8826229	.	-	.	gene_id "XLOC_018792"; transcript_id "TCONS_00035419"; exon_number "9"; gene_name "MSH1"; oId "CUFF.8549.3"; nearest_ref "AT3G24320.1"; class_code "j"; tss_id "TSS23375";
Chr3	Cufflinks	exon	8826323	8826381	.	-	.	gene_id "XLOC_018792"; transcript_id "TCONS_00035419"; exon_number "10"; gene_name "MSH1"; oId "CUFF.8549.3"; nearest_ref "AT3G24320.1"; class_code "j"; tss_id "TSS23375";
Chr3	Cufflinks	exon	8826465	8826540	.	-	.	gene_id "XLOC_018792"; transcript_id "TCONS_00035419"; exon_number "11"; gene_name "MSH1"; oId "CUFF.8549.3"; nearest_ref "AT3G24320.1"; class_code "j"; tss_id "TSS23375";
Chr3	Cufflinks	exon	8826637	8826944	.	-	.	gene_id "XLOC_018792"; transcript_id "TCONS_00035419"; exon_number "12"; gene_name "MSH1"; oId "CUFF.8549.3"; nearest_ref "AT3G24320.1"; class_code "j"; tss_id "TSS23375";
Chr3	Cufflinks	exon	8827210	8827374	.	-	.	gene_id "XLOC_018792"; transcript_id "TCONS_00035419"; exon_number "13"; gene_name "MSH1"; oId "CUFF.8549.3"; nearest_ref "AT3G24320.1"; class_code "j"; tss_id "TSS23375";
Chr3	Cufflinks	exon	8827486	8827571	.	-	.	gene_id "XLOC_018792"; transcript_id "TCONS_00035419"; exon_number "14"; gene_name "MSH1"; oId "CUFF.8549.3"; nearest_ref "AT3G24320.1"; class_code "j"; tss_id "TSS23375";
Chr3	Cufflinks	exon	8827702	8827766	.	-	.	gene_id "XLOC_018792"; transcript_id "TCONS_00035419"; exon_number "15"; gene_name "MSH1"; oId "CUFF.8549.3"; nearest_ref "AT3G24320.1"; class_code "j"; tss_id "TSS23375";
Chr3	Cufflinks	exon	8827856	8827903	.	-	.	gene_id "XLOC_018792"; transcript_id "TCONS_00035419"; exon_number "16"; gene_name "MSH1"; oId "CUFF.8549.3"; nearest_ref "AT3G24320.1"; class_code "j"; tss_id "TSS23375";
Chr3	Cufflinks	exon	8828358	8828477	.	-	.	gene_id "XLOC_018792"; transcript_id "TCONS_00035419"; exon_number "17"; gene_name "MSH1"; oId "CUFF.8549.3"; nearest_ref "AT3G24320.1"; class_code "j"; tss_id "TSS23375";
Chr3	Cufflinks	exon	8828611	8828686	.	-	.	gene_id "XLOC_018792"; transcript_id "TCONS_00035419"; exon_number "18"; gene_name "MSH1"; oId "CUFF.8549.3"; nearest_ref "AT3G24320.1"; class_code "j"; tss_id "TSS23375";
Chr3	Cufflinks	exon	8828947	8829044	.	-	.	gene_id "XLOC_018792"; transcript_id "TCONS_00035419"; exon_number "19"; gene_name "MSH1"; oId "CUFF.8549.3"; nearest_ref "AT3G24320.1"; class_code "j"; tss_id "TSS23375";
Chr3	Cufflinks	exon	8829135	8829276	.	-	.	gene_id "XLOC_018792"; transcript_id "TCONS_00035419"; exon_number "20"; gene_name "MSH1"; oId "CUFF.8549.3"; nearest_ref "AT3G24320.1"; class_code "j"; tss_id "TSS23375";
Chr3	Cufflinks	exon	8829459	8829694	.	-	.	gene_id "XLOC_018792"; transcript_id "TCONS_00035419"; exon_number "21"; gene_name "MSH1"; oId "CUFF.8549.3"; nearest_ref "AT3G24320.1"; class_code "j"; tss_id "TSS23375";
Chr3	Cufflinks	exon	8822968	8823462	.	-	.	gene_id "XLOC_018792"; transcript_id "TCONS_00035418"; exon_number "1"; gene_name "MSH1"; oId "CUFF.8549.2"; nearest_ref "AT3G24320.1"; class_code "j"; tss_id "TSS23375";
Chr3	Cufflinks	exon	8823558	8824205	.	-	.	gene_id "XLOC_018792"; transcript_id "TCONS_00035418"; exon_number "2"; gene_name "MSH1"; oId "CUFF.8549.2"; nearest_ref "AT3G24320.1"; class_code "j"; tss_id "TSS23375";
Chr3	Cufflinks	exon	8824303	8824602	.	-	.	gene_id "XLOC_018792"; transcript_id "TCONS_00035418"; exon_number "3"; gene_name "MSH1"; oId "CUFF.8549.2"; nearest_ref "AT3G24320.1"; class_code "j"; tss_id "TSS23375";
Chr3	Cufflinks	exon	8824729	8825003	.	-	.	gene_id "XLOC_018792"; transcript_id "TCONS_00035418"; exon_number "4"; gene_name "MSH1"; oId "CUFF.8549.2"; nearest_ref "AT3G24320.1"; class_code "j"; tss_id "TSS23375";
Chr3	Cufflinks	exon	8825095	8825351	.	-	.	gene_id "XLOC_018792"; transcript_id "TCONS_00035418"; exon_number "5"; gene_name "MSH1"; oId "CUFF.8549.2"; nearest_ref "AT3G24320.1"; class_code "j"; tss_id "TSS23375";
Chr3	Cufflinks	exon	8825480	8825689	.	-	.	gene_id "XLOC_018792"; transcript_id "TCONS_00035418"; exon_number "6"; gene_name "MSH1"; oId "CUFF.8549.2"; nearest_ref "AT3G24320.1"; class_code "j"; tss_id "TSS23375";
Chr3	Cufflinks	exon	8825881	8826054	.	-	.	gene_id "XLOC_018792"; transcript_id "TCONS_00035418"; exon_number "7"; gene_name "MSH1"; oId "CUFF.8549.2"; nearest_ref "AT3G24320.1"; class_code "j"; tss_id "TSS23375";
Chr3	Cufflinks	exon	8826162	8826229	.	-	.	gene_id "XLOC_018792"; transcript_id "TCONS_00035418"; exon_number "8"; gene_name "MSH1"; oId "CUFF.8549.2"; nearest_ref "AT3G24320.1"; class_code "j"; tss_id "TSS23375";
Chr3	Cufflinks	exon	8826323	8826381	.	-	.	gene_id "XLOC_018792"; transcript_id "TCONS_00035418"; exon_number "9"; gene_name "MSH1"; oId "CUFF.8549.2"; nearest_ref "AT3G24320.1"; class_code "j"; tss_id "TSS23375";
Chr3	Cufflinks	exon	8826465	8826540	.	-	.	gene_id "XLOC_018792"; transcript_id "TCONS_00035418"; exon_number "10"; gene_name "MSH1"; oId "CUFF.8549.2"; nearest_ref "AT3G24320.1"; class_code "j"; tss_id "TSS23375";
Chr3	Cufflinks	exon	8826637	8826742	.	-	.	gene_id "XLOC_018792"; transcript_id "TCONS_00035418"; exon_number "11"; gene_name "MSH1"; oId "CUFF.8549.2"; nearest_ref "AT3G24320.1"; class_code "j"; tss_id "TSS23375";
Chr3	Cufflinks	exon	8826835	8826944	.	-	.	gene_id "XLOC_018792"; transcript_id "TCONS_00035418"; exon_number "12"; gene_name "MSH1"; oId "CUFF.8549.2"; nearest_ref "AT3G24320.1"; class_code "j"; tss_id "TSS23375";
Chr3	Cufflinks	exon	8827210	8827374	.	-	.	gene_id "XLOC_018792"; transcript_id "TCONS_00035418"; exon_number "13"; gene_name "MSH1"; oId "CUFF.8549.2"; nearest_ref "AT3G24320.1"; class_code "j"; tss_id "TSS23375";
Chr3	Cufflinks	exon	8827486	8827571	.	-	.	gene_id "XLOC_018792"; transcript_id "TCONS_00035418"; exon_number "14"; gene_name "MSH1"; oId "CUFF.8549.2"; nearest_ref "AT3G24320.1"; class_code "j"; tss_id "TSS23375";
Chr3	Cufflinks	exon	8827702	8827766	.	-	.	gene_id "XLOC_018792"; transcript_id "TCONS_00035418"; exon_number "15"; gene_name "MSH1"; oId "CUFF.8549.2"; nearest_ref "AT3G24320.1"; class_code "j"; tss_id "TSS23375";
Chr3	Cufflinks	exon	8827856	8827903	.	-	.	gene_id "XLOC_018792"; transcript_id "TCONS_00035418"; exon_number "16"; gene_name "MSH1"; oId "CUFF.8549.2"; nearest_ref "AT3G24320.1"; class_code "j"; tss_id "TSS23375";
Chr3	Cufflinks	exon	8828358	8828477	.	-	.	gene_id "XLOC_018792"; transcript_id "TCONS_00035418"; exon_number "17"; gene_name "MSH1"; oId "CUFF.8549.2"; nearest_ref "AT3G24320.1"; class_code "j"; tss_id "TSS23375";
Chr3	Cufflinks	exon	8828611	8828686	.	-	.	gene_id "XLOC_018792"; transcript_id "TCONS_00035418"; exon_number "18"; gene_name "MSH1"; oId "CUFF.8549.2"; nearest_ref "AT3G24320.1"; class_code "j"; tss_id "TSS23375";
Chr3	Cufflinks	exon	8828947	8829044	.	-	.	gene_id "XLOC_018792"; transcript_id "TCONS_00035418"; exon_number "19"; gene_name "MSH1"; oId "CUFF.8549.2"; nearest_ref "AT3G24320.1"; class_code "j"; tss_id "TSS23375";
Chr3	Cufflinks	exon	8829135	8829276	.	-	.	gene_id "XLOC_018792"; transcript_id "TCONS_00035418"; exon_number "20"; gene_name "MSH1"; oId "CUFF.8549.2"; nearest_ref "AT3G24320.1"; class_code "j"; tss_id "TSS23375";
Chr3	Cufflinks	exon	8829459	8829694	.	-	.	gene_id "XLOC_018792"; transcript_id "TCONS_00035418"; exon_number "21"; gene_name "MSH1"; oId "CUFF.8549.2"; nearest_ref "AT3G24320.1"; class_code "j"; tss_id "TSS23375";
Chr3	Cufflinks	exon	8822968	8823462	.	-	.	gene_id "XLOC_018792"; transcript_id "TCONS_00035417"; exon_number "1"; gene_name "MSH1"; oId "CUFF.8549.1"; nearest_ref "AT3G24320.1"; class_code "j"; tss_id "TSS23375";
Chr3	Cufflinks	exon	8823558	8824205	.	-	.	gene_id "XLOC_018792"; transcript_id "TCONS_00035417"; exon_number "2"; gene_name "MSH1"; oId "CUFF.8549.1"; nearest_ref "AT3G24320.1"; class_code "j"; tss_id "TSS23375";
Chr3	Cufflinks	exon	8824303	8824602	.	-	.	gene_id "XLOC_018792"; transcript_id "TCONS_00035417"; exon_number "3"; gene_name "MSH1"; oId "CUFF.8549.1"; nearest_ref "AT3G24320.1"; class_code "j"; tss_id "TSS23375";
Chr3	Cufflinks	exon	8824729	8824787	.	-	.	gene_id "XLOC_018792"; transcript_id "TCONS_00035417"; exon_number "4"; gene_name "MSH1"; oId "CUFF.8549.1"; nearest_ref "AT3G24320.1"; class_code "j"; tss_id "TSS23375";
Chr3	Cufflinks	exon	8824861	8825003	.	-	.	gene_id "XLOC_018792"; transcript_id "TCONS_00035417"; exon_number "5"; gene_name "MSH1"; oId "CUFF.8549.1"; nearest_ref "AT3G24320.1"; class_code "j"; tss_id "TSS23375";
Chr3	Cufflinks	exon	8825095	8825351	.	-	.	gene_id "XLOC_018792"; transcript_id "TCONS_00035417"; exon_number "6"; gene_name "MSH1"; oId "CUFF.8549.1"; nearest_ref "AT3G24320.1"; class_code "j"; tss_id "TSS23375";
Chr3	Cufflinks	exon	8825480	8825689	.	-	.	gene_id "XLOC_018792"; transcript_id "TCONS_00035417"; exon_number "7"; gene_name "MSH1"; oId "CUFF.8549.1"; nearest_ref "AT3G24320.1"; class_code "j"; tss_id "TSS23375";
Chr3	Cufflinks	exon	8825881	8826054	.	-	.	gene_id "XLOC_018792"; transcript_id "TCONS_00035417"; exon_number "8"; gene_name "MSH1"; oId "CUFF.8549.1"; nearest_ref "AT3G24320.1"; class_code "j"; tss_id "TSS23375";
Chr3	Cufflinks	exon	8826162	8826229	.	-	.	gene_id "XLOC_018792"; transcript_id "TCONS_00035417"; exon_number "9"; gene_name "MSH1"; oId "CUFF.8549.1"; nearest_ref "AT3G24320.1"; class_code "j"; tss_id "TSS23375";
Chr3	Cufflinks	exon	8826323	8826381	.	-	.	gene_id "XLOC_018792"; transcript_id "TCONS_00035417"; exon_number "10"; gene_name "MSH1"; oId "CUFF.8549.1"; nearest_ref "AT3G24320.1"; class_code "j"; tss_id "TSS23375";
Chr3	Cufflinks	exon	8826465	8826540	.	-	.	gene_id "XLOC_018792"; transcript_id "TCONS_00035417"; exon_number "11"; gene_name "MSH1"; oId "CUFF.8549.1"; nearest_ref "AT3G24320.1"; class_code "j"; tss_id "TSS23375";
Chr3	Cufflinks	exon	8826637	8826742	.	-	.	gene_id "XLOC_018792"; transcript_id "TCONS_00035417"; exon_number "12"; gene_name "MSH1"; oId "CUFF.8549.1"; nearest_ref "AT3G24320.1"; class_code "j"; tss_id "TSS23375";
Chr3	Cufflinks	exon	8826835	8826944	.	-	.	gene_id "XLOC_018792"; transcript_id "TCONS_00035417"; exon_number "13"; gene_name "MSH1"; oId "CUFF.8549.1"; nearest_ref "AT3G24320.1"; class_code "j"; tss_id "TSS23375";
Chr3	Cufflinks	exon	8827210	8827374	.	-	.	gene_id "XLOC_018792"; transcript_id "TCONS_00035417"; exon_number "14"; gene_name "MSH1"; oId "CUFF.8549.1"; nearest_ref "AT3G24320.1"; class_code "j"; tss_id "TSS23375";
Chr3	Cufflinks	exon	8827486	8827571	.	-	.	gene_id "XLOC_018792"; transcript_id "TCONS_00035417"; exon_number "15"; gene_name "MSH1"; oId "CUFF.8549.1"; nearest_ref "AT3G24320.1"; class_code "j"; tss_id "TSS23375";
Chr3	Cufflinks	exon	8827702	8827766	.	-	.	gene_id "XLOC_018792"; transcript_id "TCONS_00035417"; exon_number "16"; gene_name "MSH1"; oId "CUFF.8549.1"; nearest_ref "AT3G24320.1"; class_code "j"; tss_id "TSS23375";
Chr3	Cufflinks	exon	8827856	8827903	.	-	.	gene_id "XLOC_018792"; transcript_id "TCONS_00035417"; exon_number "17"; gene_name "MSH1"; oId "CUFF.8549.1"; nearest_ref "AT3G24320.1"; class_code "j"; tss_id "TSS23375";
Chr3	Cufflinks	exon	8828358	8828477	.	-	.	gene_id "XLOC_018792"; transcript_id "TCONS_00035417"; exon_number "18"; gene_name "MSH1"; oId "CUFF.8549.1"; nearest_ref "AT3G24320.1"; class_code "j"; tss_id "TSS23375";
Chr3	Cufflinks	exon	8828611	8828686	.	-	.	gene_id "XLOC_018792"; transcript_id "TCONS_00035417"; exon_number "19"; gene_name "MSH1"; oId "CUFF.8549.1"; nearest_ref "AT3G24320.1"; class_code "j"; tss_id "TSS23375";
Chr3	Cufflinks	exon	8828947	8829044	.	-	.	gene_id "XLOC_018792"; transcript_id "TCONS_00035417"; exon_number "20"; gene_name "MSH1"; oId "CUFF.8549.1"; nearest_ref "AT3G24320.1"; class_code "j"; tss_id "TSS23375";
Chr3	Cufflinks	exon	8829135	8829276	.	-	.	gene_id "XLOC_018792"; transcript_id "TCONS_00035417"; exon_number "21"; gene_name "MSH1"; oId "CUFF.8549.1"; nearest_ref "AT3G24320.1"; class_code "j"; tss_id "TSS23375";
Chr3	Cufflinks	exon	8829459	8829694	.	-	.	gene_id "XLOC_018792"; transcript_id "TCONS_00035417"; exon_number "22"; gene_name "MSH1"; oId "CUFF.8549.1"; nearest_ref "AT3G24320.1"; class_code "j"; tss_id "TSS23375";
Chr3	Cufflinks	exon	8822979	8823462	.	-	.	gene_id "XLOC_018792"; transcript_id "TCONS_00041120"; exon_number "1"; gene_name "MSH1"; oId "CUFF.3605.2"; nearest_ref "AT3G24320.1"; class_code "j"; tss_id "TSS23376";
Chr3	Cufflinks	exon	8823558	8824205	.	-	.	gene_id "XLOC_018792"; transcript_id "TCONS_00041120"; exon_number "2"; gene_name "MSH1"; oId "CUFF.3605.2"; nearest_ref "AT3G24320.1"; class_code "j"; tss_id "TSS23376";
Chr3	Cufflinks	exon	8824303	8824602	.	-	.	gene_id "XLOC_018792"; transcript_id "TCONS_00041120"; exon_number "3"; gene_name "MSH1"; oId "CUFF.3605.2"; nearest_ref "AT3G24320.1"; class_code "j"; tss_id "TSS23376";
Chr3	Cufflinks	exon	8824729	8824786	.	-	.	gene_id "XLOC_018792"; transcript_id "TCONS_00041120"; exon_number "4"; gene_name "MSH1"; oId "CUFF.3605.2"; nearest_ref "AT3G24320.1"; class_code "j"; tss_id "TSS23376";
Chr3	Cufflinks	exon	8824860	8825003	.	-	.	gene_id "XLOC_018792"; transcript_id "TCONS_00041120"; exon_number "5"; gene_name "MSH1"; oId "CUFF.3605.2"; nearest_ref "AT3G24320.1"; class_code "j"; tss_id "TSS23376";
Chr3	Cufflinks	exon	8825095	8825351	.	-	.	gene_id "XLOC_018792"; transcript_id "TCONS_00041120"; exon_number "6"; gene_name "MSH1"; oId "CUFF.3605.2"; nearest_ref "AT3G24320.1"; class_code "j"; tss_id "TSS23376";
Chr3	Cufflinks	exon	8825480	8825691	.	-	.	gene_id "XLOC_018792"; transcript_id "TCONS_00041120"; exon_number "7"; gene_name "MSH1"; oId "CUFF.3605.2"; nearest_ref "AT3G24320.1"; class_code "j"; tss_id "TSS23376";
Chr3	Cufflinks	exon	8825883	8826054	.	-	.	gene_id "XLOC_018792"; transcript_id "TCONS_00041120"; exon_number "8"; gene_name "MSH1"; oId "CUFF.3605.2"; nearest_ref "AT3G24320.1"; class_code "j"; tss_id "TSS23376";
Chr3	Cufflinks	exon	8826162	8826229	.	-	.	gene_id "XLOC_018792"; transcript_id "TCONS_00041120"; exon_number "9"; gene_name "MSH1"; oId "CUFF.3605.2"; nearest_ref "AT3G24320.1"; class_code "j"; tss_id "TSS23376";
Chr3	Cufflinks	exon	8826323	8826381	.	-	.	gene_id "XLOC_018792"; transcript_id "TCONS_00041120"; exon_number "10"; gene_name "MSH1"; oId "CUFF.3605.2"; nearest_ref "AT3G24320.1"; class_code "j"; tss_id "TSS23376";
Chr3	Cufflinks	exon	8826465	8826540	.	-	.	gene_id "XLOC_018792"; transcript_id "TCONS_00041120"; exon_number "11"; gene_name "MSH1"; oId "CUFF.3605.2"; nearest_ref "AT3G24320.1"; class_code "j"; tss_id "TSS23376";
Chr3	Cufflinks	exon	8826637	8826742	.	-	.	gene_id "XLOC_018792"; transcript_id "TCONS_00041120"; exon_number "12"; gene_name "MSH1"; oId "CUFF.3605.2"; nearest_ref "AT3G24320.1"; class_code "j"; tss_id "TSS23376";
Chr3	Cufflinks	exon	8826835	8827009	.	-	.	gene_id "XLOC_018792"; transcript_id "TCONS_00041120"; exon_number "13"; gene_name "MSH1"; oId "CUFF.3605.2"; nearest_ref "AT3G24320.1"; class_code "j"; tss_id "TSS23376";
Chr3	Cufflinks	exon	8822979	8823462	.	-	.	gene_id "XLOC_018792"; transcript_id "TCONS_00035420"; exon_number "1"; gene_name "MSH1"; oId "AT3G24320.1"; nearest_ref "AT3G24320.1"; class_code "="; tss_id "TSS23375"; p_id "P18386";
Chr3	Cufflinks	exon	8823558	8824205	.	-	.	gene_id "XLOC_018792"; transcript_id "TCONS_00035420"; exon_number "2"; gene_name "MSH1"; oId "AT3G24320.1"; nearest_ref "AT3G24320.1"; class_code "="; tss_id "TSS23375"; p_id "P18386";
Chr3	Cufflinks	exon	8824303	8824602	.	-	.	gene_id "XLOC_018792"; transcript_id "TCONS_00035420"; exon_number "3"; gene_name "MSH1"; oId "AT3G24320.1"; nearest_ref "AT3G24320.1"; class_code "="; tss_id "TSS23375"; p_id "P18386";
Chr3	Cufflinks	exon	8824729	8824786	.	-	.	gene_id "XLOC_018792"; transcript_id "TCONS_00035420"; exon_number "4"; gene_name "MSH1"; oId "AT3G24320.1"; nearest_ref "AT3G24320.1"; class_code "="; tss_id "TSS23375"; p_id "P18386";
Chr3	Cufflinks	exon	8824860	8825003	.	-	.	gene_id "XLOC_018792"; transcript_id "TCONS_00035420"; exon_number "5"; gene_name "MSH1"; oId "AT3G24320.1"; nearest_ref "AT3G24320.1"; class_code "="; tss_id "TSS23375"; p_id "P18386";
Chr3	Cufflinks	exon	8825095	8825351	.	-	.	gene_id "XLOC_018792"; transcript_id "TCONS_00035420"; exon_number "6"; gene_name "MSH1"; oId "AT3G24320.1"; nearest_ref "AT3G24320.1"; class_code "="; tss_id "TSS23375"; p_id "P18386";
Chr3	Cufflinks	exon	8825480	8825689	.	-	.	gene_id "XLOC_018792"; transcript_id "TCONS_00035420"; exon_number "7"; gene_name "MSH1"; oId "AT3G24320.1"; nearest_ref "AT3G24320.1"; class_code "="; tss_id "TSS23375"; p_id "P18386";
Chr3	Cufflinks	exon	8825881	8826054	.	-	.	gene_id "XLOC_018792"; transcript_id "TCONS_00035420"; exon_number "8"; gene_name "MSH1"; oId "AT3G24320.1"; nearest_ref "AT3G24320.1"; class_code "="; tss_id "TSS23375"; p_id "P18386";
Chr3	Cufflinks	exon	8826162	8826229	.	-	.	gene_id "XLOC_018792"; transcript_id "TCONS_00035420"; exon_number "9"; gene_name "MSH1"; oId "AT3G24320.1"; nearest_ref "AT3G24320.1"; class_code "="; tss_id "TSS23375"; p_id "P18386";
Chr3	Cufflinks	exon	8826323	8826381	.	-	.	gene_id "XLOC_018792"; transcript_id "TCONS_00035420"; exon_number "10"; gene_name "MSH1"; oId "AT3G24320.1"; nearest_ref "AT3G24320.1"; class_code "="; tss_id "TSS23375"; p_id "P18386";
Chr3	Cufflinks	exon	8826465	8826540	.	-	.	gene_id "XLOC_018792"; transcript_id "TCONS_00035420"; exon_number "11"; gene_name "MSH1"; oId "AT3G24320.1"; nearest_ref "AT3G24320.1"; class_code "="; tss_id "TSS23375"; p_id "P18386";
Chr3	Cufflinks	exon	8826637	8826742	.	-	.	gene_id "XLOC_018792"; transcript_id "TCONS_00035420"; exon_number "12"; gene_name "MSH1"; oId "AT3G24320.1"; nearest_ref "AT3G24320.1"; class_code "="; tss_id "TSS23375"; p_id "P18386";
Chr3	Cufflinks	exon	8826835	8826944	.	-	.	gene_id "XLOC_018792"; transcript_id "TCONS_00035420"; exon_number "13"; gene_name "MSH1"; oId "AT3G24320.1"; nearest_ref "AT3G24320.1"; class_code "="; tss_id "TSS23375"; p_id "P18386";
Chr3	Cufflinks	exon	8827210	8827374	.	-	.	gene_id "XLOC_018792"; transcript_id "TCONS_00035420"; exon_number "14"; gene_name "MSH1"; oId "AT3G24320.1"; nearest_ref "AT3G24320.1"; class_code "="; tss_id "TSS23375"; p_id "P18386";
Chr3	Cufflinks	exon	8827486	8827571	.	-	.	gene_id "XLOC_018792"; transcript_id "TCONS_00035420"; exon_number "15"; gene_name "MSH1"; oId "AT3G24320.1"; nearest_ref "AT3G24320.1"; class_code "="; tss_id "TSS23375"; p_id "P18386";
Chr3	Cufflinks	exon	8827702	8827766	.	-	.	gene_id "XLOC_018792"; transcript_id "TCONS_00035420"; exon_number "16"; gene_name "MSH1"; oId "AT3G24320.1"; nearest_ref "AT3G24320.1"; class_code "="; tss_id "TSS23375"; p_id "P18386";
Chr3	Cufflinks	exon	8827856	8827903	.	-	.	gene_id "XLOC_018792"; transcript_id "TCONS_00035420"; exon_number "17"; gene_name "MSH1"; oId "AT3G24320.1"; nearest_ref "AT3G24320.1"; class_code "="; tss_id "TSS23375"; p_id "P18386";
Chr3	Cufflinks	exon	8828358	8828477	.	-	.	gene_id "XLOC_018792"; transcript_id "TCONS_00035420"; exon_number "18"; gene_name "MSH1"; oId "AT3G24320.1"; nearest_ref "AT3G24320.1"; class_code "="; tss_id "TSS23375"; p_id "P18386";
Chr3	Cufflinks	exon	8828611	8828686	.	-	.	gene_id "XLOC_018792"; transcript_id "TCONS_00035420"; exon_number "19"; gene_name "MSH1"; oId "AT3G24320.1"; nearest_ref "AT3G24320.1"; class_code "="; tss_id "TSS23375"; p_id "P18386";
Chr3	Cufflinks	exon	8828947	8829044	.	-	.	gene_id "XLOC_018792"; transcript_id "TCONS_00035420"; exon_number "20"; gene_name "MSH1"; oId "AT3G24320.1"; nearest_ref "AT3G24320.1"; class_code "="; tss_id "TSS23375"; p_id "P18386";
Chr3	Cufflinks	exon	8829135	8829276	.	-	.	gene_id "XLOC_018792"; transcript_id "TCONS_00035420"; exon_number "21"; gene_name "MSH1"; oId "AT3G24320.1"; nearest_ref "AT3G24320.1"; class_code "="; tss_id "TSS23375"; p_id "P18386";
Chr3	Cufflinks	exon	8829459	8829694	.	-	.	gene_id "XLOC_018792"; transcript_id "TCONS_00035420"; exon_number "22"; gene_name "MSH1"; oId "AT3G24320.1"; nearest_ref "AT3G24320.1"; class_code "="; tss_id "TSS23375"; p_id "P18386";
Chr3	Cufflinks	exon	8822979	8823462	.	-	.	gene_id "XLOC_018792"; transcript_id "TCONS_00041121"; exon_number "1"; gene_name "MSH1"; oId "CUFF.3605.3"; nearest_ref "AT3G24320.1"; class_code "j"; tss_id "TSS23375";
Chr3	Cufflinks	exon	8823558	8824205	.	-	.	gene_id "XLOC_018792"; transcript_id "TCONS_00041121"; exon_number "2"; gene_name "MSH1"; oId "CUFF.3605.3"; nearest_ref "AT3G24320.1"; class_code "j"; tss_id "TSS23375";
Chr3	Cufflinks	exon	8824303	8824602	.	-	.	gene_id "XLOC_018792"; transcript_id "TCONS_00041121"; exon_number "3"; gene_name "MSH1"; oId "CUFF.3605.3"; nearest_ref "AT3G24320.1"; class_code "j"; tss_id "TSS23375";
Chr3	Cufflinks	exon	8824729	8824786	.	-	.	gene_id "XLOC_018792"; transcript_id "TCONS_00041121"; exon_number "4"; gene_name "MSH1"; oId "CUFF.3605.3"; nearest_ref "AT3G24320.1"; class_code "j"; tss_id "TSS23375";
Chr3	Cufflinks	exon	8824860	8825003	.	-	.	gene_id "XLOC_018792"; transcript_id "TCONS_00041121"; exon_number "5"; gene_name "MSH1"; oId "CUFF.3605.3"; nearest_ref "AT3G24320.1"; class_code "j"; tss_id "TSS23375";
Chr3	Cufflinks	exon	8825095	8825351	.	-	.	gene_id "XLOC_018792"; transcript_id "TCONS_00041121"; exon_number "6"; gene_name "MSH1"; oId "CUFF.3605.3"; nearest_ref "AT3G24320.1"; class_code "j"; tss_id "TSS23375";
Chr3	Cufflinks	exon	8825480	8825689	.	-	.	gene_id "XLOC_018792"; transcript_id "TCONS_00041121"; exon_number "7"; gene_name "MSH1"; oId "CUFF.3605.3"; nearest_ref "AT3G24320.1"; class_code "j"; tss_id "TSS23375";
Chr3	Cufflinks	exon	8825881	8826054	.	-	.	gene_id "XLOC_018792"; transcript_id "TCONS_00041121"; exon_number "8"; gene_name "MSH1"; oId "CUFF.3605.3"; nearest_ref "AT3G24320.1"; class_code "j"; tss_id "TSS23375";
Chr3	Cufflinks	exon	8826162	8826229	.	-	.	gene_id "XLOC_018792"; transcript_id "TCONS_00041121"; exon_number "9"; gene_name "MSH1"; oId "CUFF.3605.3"; nearest_ref "AT3G24320.1"; class_code "j"; tss_id "TSS23375";
Chr3	Cufflinks	exon	8826323	8826381	.	-	.	gene_id "XLOC_018792"; transcript_id "TCONS_00041121"; exon_number "10"; gene_name "MSH1"; oId "CUFF.3605.3"; nearest_ref "AT3G24320.1"; class_code "j"; tss_id "TSS23375";
Chr3	Cufflinks	exon	8826465	8826540	.	-	.	gene_id "XLOC_018792"; transcript_id "TCONS_00041121"; exon_number "11"; gene_name "MSH1"; oId "CUFF.3605.3"; nearest_ref "AT3G24320.1"; class_code "j"; tss_id "TSS23375";
Chr3	Cufflinks	exon	8826637	8826742	.	-	.	gene_id "XLOC_018792"; transcript_id "TCONS_00041121"; exon_number "12"; gene_name "MSH1"; oId "CUFF.3605.3"; nearest_ref "AT3G24320.1"; class_code "j"; tss_id "TSS23375";
Chr3	Cufflinks	exon	8826835	8826944	.	-	.	gene_id "XLOC_018792"; transcript_id "TCONS_00041121"; exon_number "13"; gene_name "MSH1"; oId "CUFF.3605.3"; nearest_ref "AT3G24320.1"; class_code "j"; tss_id "TSS23375";
Chr3	Cufflinks	exon	8827210	8827374	.	-	.	gene_id "XLOC_018792"; transcript_id "TCONS_00041121"; exon_number "14"; gene_name "MSH1"; oId "CUFF.3605.3"; nearest_ref "AT3G24320.1"; class_code "j"; tss_id "TSS23375";
Chr3	Cufflinks	exon	8827486	8827571	.	-	.	gene_id "XLOC_018792"; transcript_id "TCONS_00041121"; exon_number "15"; gene_name "MSH1"; oId "CUFF.3605.3"; nearest_ref "AT3G24320.1"; class_code "j"; tss_id "TSS23375";
Chr3	Cufflinks	exon	8827702	8827766	.	-	.	gene_id "XLOC_018792"; transcript_id "TCONS_00041121"; exon_number "16"; gene_name "MSH1"; oId "CUFF.3605.3"; nearest_ref "AT3G24320.1"; class_code "j"; tss_id "TSS23375";
Chr3	Cufflinks	exon	8827856	8827903	.	-	.	gene_id "XLOC_018792"; transcript_id "TCONS_00041121"; exon_number "17"; gene_name "MSH1"; oId "CUFF.3605.3"; nearest_ref "AT3G24320.1"; class_code "j"; tss_id "TSS23375";
Chr3	Cufflinks	exon	8828358	8828477	.	-	.	gene_id "XLOC_018792"; transcript_id "TCONS_00041121"; exon_number "18"; gene_name "MSH1"; oId "CUFF.3605.3"; nearest_ref "AT3G24320.1"; class_code "j"; tss_id "TSS23375";
Chr3	Cufflinks	exon	8828611	8828686	.	-	.	gene_id "XLOC_018792"; transcript_id "TCONS_00041121"; exon_number "19"; gene_name "MSH1"; oId "CUFF.3605.3"; nearest_ref "AT3G24320.1"; class_code "j"; tss_id "TSS23375";
Chr3	Cufflinks	exon	8828947	8829046	.	-	.	gene_id "XLOC_018792"; transcript_id "TCONS_00041121"; exon_number "20"; gene_name "MSH1"; oId "CUFF.3605.3"; nearest_ref "AT3G24320.1"; class_code "j"; tss_id "TSS23375";
Chr3	Cufflinks	exon	8829137	8829276	.	-	.	gene_id "XLOC_018792"; transcript_id "TCONS_00041121"; exon_number "21"; gene_name "MSH1"; oId "CUFF.3605.3"; nearest_ref "AT3G24320.1"; class_code "j"; tss_id "TSS23375";
Chr3	Cufflinks	exon	8829459	8829714	.	-	.	gene_id "XLOC_018792"; transcript_id "TCONS_00041121"; exon_number "22"; gene_name "MSH1"; oId "CUFF.3605.3"; nearest_ref "AT3G24320.1"; class_code "j"; tss_id "TSS23375";
Chr3	Cufflinks	exon	8830336	8831206	.	-	.	gene_id "XLOC_018793"; transcript_id "TCONS_00035421"; exon_number "1"; gene_name "AT3G24332"; oId "AT3G24332.1"; nearest_ref "AT3G24332.1"; class_code "="; tss_id "TSS23377";
Chr3	Cufflinks	exon	8831308	8831838	.	-	.	gene_id "XLOC_018793"; transcript_id "TCONS_00035421"; exon_number "2"; gene_name "AT3G24332"; oId "AT3G24332.1"; nearest_ref "AT3G24332.1"; class_code "="; tss_id "TSS23377";
Chr3	Cufflinks	exon	8832085	8833923	.	-	.	gene_id "XLOC_018794"; transcript_id "TCONS_00035422"; exon_number "1"; gene_name "chr40"; oId "AT3G24340.1"; nearest_ref "AT3G24340.1"; class_code "="; tss_id "TSS23378"; p_id "P18387";
Chr3	Cufflinks	exon	8834024	8834143	.	-	.	gene_id "XLOC_018794"; transcript_id "TCONS_00035422"; exon_number "2"; gene_name "chr40"; oId "AT3G24340.1"; nearest_ref "AT3G24340.1"; class_code "="; tss_id "TSS23378"; p_id "P18387";
Chr3	Cufflinks	exon	8834283	8835722	.	-	.	gene_id "XLOC_018794"; transcript_id "TCONS_00035422"; exon_number "3"; gene_name "chr40"; oId "AT3G24340.1"; nearest_ref "AT3G24340.1"; class_code "="; tss_id "TSS23378"; p_id "P18387";
Chr3	Cufflinks	exon	8839728	8839933	.	-	.	gene_id "XLOC_018795"; transcript_id "TCONS_00035424"; exon_number "1"; gene_name "AT3G24360"; oId "AT3G24360.2"; nearest_ref "AT3G24360.2"; class_code "="; tss_id "TSS23379"; p_id "P18388";
Chr3	Cufflinks	exon	8840188	8840289	.	-	.	gene_id "XLOC_018795"; transcript_id "TCONS_00035424"; exon_number "2"; gene_name "AT3G24360"; oId "AT3G24360.2"; nearest_ref "AT3G24360.2"; class_code "="; tss_id "TSS23379"; p_id "P18388";
Chr3	Cufflinks	exon	8840366	8840493	.	-	.	gene_id "XLOC_018795"; transcript_id "TCONS_00035424"; exon_number "3"; gene_name "AT3G24360"; oId "AT3G24360.2"; nearest_ref "AT3G24360.2"; class_code "="; tss_id "TSS23379"; p_id "P18388";
Chr3	Cufflinks	exon	8840693	8840871	.	-	.	gene_id "XLOC_018795"; transcript_id "TCONS_00035424"; exon_number "4"; gene_name "AT3G24360"; oId "AT3G24360.2"; nearest_ref "AT3G24360.2"; class_code "="; tss_id "TSS23379"; p_id "P18388";
Chr3	Cufflinks	exon	8840986	8841115	.	-	.	gene_id "XLOC_018795"; transcript_id "TCONS_00035424"; exon_number "5"; gene_name "AT3G24360"; oId "AT3G24360.2"; nearest_ref "AT3G24360.2"; class_code "="; tss_id "TSS23379"; p_id "P18388";
Chr3	Cufflinks	exon	8841212	8841308	.	-	.	gene_id "XLOC_018795"; transcript_id "TCONS_00035424"; exon_number "6"; gene_name "AT3G24360"; oId "AT3G24360.2"; nearest_ref "AT3G24360.2"; class_code "="; tss_id "TSS23379"; p_id "P18388";
Chr3	Cufflinks	exon	8841402	8841536	.	-	.	gene_id "XLOC_018795"; transcript_id "TCONS_00035424"; exon_number "7"; gene_name "AT3G24360"; oId "AT3G24360.2"; nearest_ref "AT3G24360.2"; class_code "="; tss_id "TSS23379"; p_id "P18388";
Chr3	Cufflinks	exon	8841906	8841958	.	-	.	gene_id "XLOC_018795"; transcript_id "TCONS_00035424"; exon_number "8"; gene_name "AT3G24360"; oId "AT3G24360.2"; nearest_ref "AT3G24360.2"; class_code "="; tss_id "TSS23379"; p_id "P18388";
Chr3	Cufflinks	exon	8842412	8842513	.	-	.	gene_id "XLOC_018795"; transcript_id "TCONS_00035424"; exon_number "9"; gene_name "AT3G24360"; oId "AT3G24360.2"; nearest_ref "AT3G24360.2"; class_code "="; tss_id "TSS23379"; p_id "P18388";
Chr3	Cufflinks	exon	8842583	8842831	.	-	.	gene_id "XLOC_018795"; transcript_id "TCONS_00035424"; exon_number "10"; gene_name "AT3G24360"; oId "AT3G24360.2"; nearest_ref "AT3G24360.2"; class_code "="; tss_id "TSS23379"; p_id "P18388";
Chr3	Cufflinks	exon	8839728	8839933	.	-	.	gene_id "XLOC_018795"; transcript_id "TCONS_00035423"; exon_number "1"; gene_name "AT3G24360"; oId "AT3G24360.1"; nearest_ref "AT3G24360.1"; class_code "="; tss_id "TSS23379"; p_id "P18389";
Chr3	Cufflinks	exon	8840188	8840289	.	-	.	gene_id "XLOC_018795"; transcript_id "TCONS_00035423"; exon_number "2"; gene_name "AT3G24360"; oId "AT3G24360.1"; nearest_ref "AT3G24360.1"; class_code "="; tss_id "TSS23379"; p_id "P18389";
Chr3	Cufflinks	exon	8840366	8840493	.	-	.	gene_id "XLOC_018795"; transcript_id "TCONS_00035423"; exon_number "3"; gene_name "AT3G24360"; oId "AT3G24360.1"; nearest_ref "AT3G24360.1"; class_code "="; tss_id "TSS23379"; p_id "P18389";
Chr3	Cufflinks	exon	8840693	8840871	.	-	.	gene_id "XLOC_018795"; transcript_id "TCONS_00035423"; exon_number "4"; gene_name "AT3G24360"; oId "AT3G24360.1"; nearest_ref "AT3G24360.1"; class_code "="; tss_id "TSS23379"; p_id "P18389";
Chr3	Cufflinks	exon	8840986	8841115	.	-	.	gene_id "XLOC_018795"; transcript_id "TCONS_00035423"; exon_number "5"; gene_name "AT3G24360"; oId "AT3G24360.1"; nearest_ref "AT3G24360.1"; class_code "="; tss_id "TSS23379"; p_id "P18389";
Chr3	Cufflinks	exon	8841212	8841308	.	-	.	gene_id "XLOC_018795"; transcript_id "TCONS_00035423"; exon_number "6"; gene_name "AT3G24360"; oId "AT3G24360.1"; nearest_ref "AT3G24360.1"; class_code "="; tss_id "TSS23379"; p_id "P18389";
Chr3	Cufflinks	exon	8841402	8841536	.	-	.	gene_id "XLOC_018795"; transcript_id "TCONS_00035423"; exon_number "7"; gene_name "AT3G24360"; oId "AT3G24360.1"; nearest_ref "AT3G24360.1"; class_code "="; tss_id "TSS23379"; p_id "P18389";
Chr3	Cufflinks	exon	8842175	8842239	.	-	.	gene_id "XLOC_018795"; transcript_id "TCONS_00035423"; exon_number "8"; gene_name "AT3G24360"; oId "AT3G24360.1"; nearest_ref "AT3G24360.1"; class_code "="; tss_id "TSS23379"; p_id "P18389";
Chr3	Cufflinks	exon	8842412	8842513	.	-	.	gene_id "XLOC_018795"; transcript_id "TCONS_00035423"; exon_number "9"; gene_name "AT3G24360"; oId "AT3G24360.1"; nearest_ref "AT3G24360.1"; class_code "="; tss_id "TSS23379"; p_id "P18389";
Chr3	Cufflinks	exon	8842583	8842831	.	-	.	gene_id "XLOC_018795"; transcript_id "TCONS_00035423"; exon_number "10"; gene_name "AT3G24360"; oId "AT3G24360.1"; nearest_ref "AT3G24360.1"; class_code "="; tss_id "TSS23379"; p_id "P18389";
Chr3	Cufflinks	exon	8848781	8849344	.	-	.	gene_id "XLOC_018796"; transcript_id "TCONS_00035425"; exon_number "1"; gene_name "AT3G24370"; oId "AT3G24370.1"; nearest_ref "AT3G24370.1"; class_code "="; tss_id "TSS23380";
Chr3	Cufflinks	exon	8850138	8850830	.	-	.	gene_id "XLOC_018797"; transcript_id "TCONS_00035426"; exon_number "1"; gene_name "AT3G24380"; oId "AT3G24380.1"; nearest_ref "AT3G24380.1"; class_code "="; tss_id "TSS23381";
Chr3	Cufflinks	exon	8851746	8852437	.	-	.	gene_id "XLOC_018798"; transcript_id "TCONS_00035427"; exon_number "1"; gene_name "AT3G24385"; oId "AT3G24385.1"; nearest_ref "AT3G24385.1"; class_code "="; tss_id "TSS23382";
Chr3	Cufflinks	exon	8852803	8853462	.	-	.	gene_id "XLOC_018799"; transcript_id "TCONS_00035428"; exon_number "1"; gene_name "AT3G24390"; oId "AT3G24390.1"; nearest_ref "AT3G24390.1"; class_code "="; tss_id "TSS23383";
Chr3	Cufflinks	exon	8853568	8853652	.	-	.	gene_id "XLOC_018799"; transcript_id "TCONS_00035428"; exon_number "2"; gene_name "AT3G24390"; oId "AT3G24390.1"; nearest_ref "AT3G24390.1"; class_code "="; tss_id "TSS23383";
Chr3	Cufflinks	exon	8853739	8853998	.	-	.	gene_id "XLOC_018799"; transcript_id "TCONS_00035428"; exon_number "3"; gene_name "AT3G24390"; oId "AT3G24390.1"; nearest_ref "AT3G24390.1"; class_code "="; tss_id "TSS23383";
Chr3	Cufflinks	exon	8854065	8854166	.	-	.	gene_id "XLOC_018799"; transcript_id "TCONS_00035428"; exon_number "4"; gene_name "AT3G24390"; oId "AT3G24390.1"; nearest_ref "AT3G24390.1"; class_code "="; tss_id "TSS23383";
Chr3	Cufflinks	exon	8854262	8854321	.	-	.	gene_id "XLOC_018799"; transcript_id "TCONS_00035428"; exon_number "5"; gene_name "AT3G24390"; oId "AT3G24390.1"; nearest_ref "AT3G24390.1"; class_code "="; tss_id "TSS23383";
Chr3	Cufflinks	exon	8854583	8854687	.	-	.	gene_id "XLOC_018799"; transcript_id "TCONS_00035428"; exon_number "6"; gene_name "AT3G24390"; oId "AT3G24390.1"; nearest_ref "AT3G24390.1"; class_code "="; tss_id "TSS23383";
Chr3	Cufflinks	exon	8854753	8854839	.	-	.	gene_id "XLOC_018799"; transcript_id "TCONS_00035428"; exon_number "7"; gene_name "AT3G24390"; oId "AT3G24390.1"; nearest_ref "AT3G24390.1"; class_code "="; tss_id "TSS23383";
Chr3	Cufflinks	exon	8854938	8855102	.	-	.	gene_id "XLOC_018799"; transcript_id "TCONS_00035428"; exon_number "8"; gene_name "AT3G24390"; oId "AT3G24390.1"; nearest_ref "AT3G24390.1"; class_code "="; tss_id "TSS23383";
Chr3	Cufflinks	exon	8855189	8855314	.	-	.	gene_id "XLOC_018799"; transcript_id "TCONS_00035428"; exon_number "9"; gene_name "AT3G24390"; oId "AT3G24390.1"; nearest_ref "AT3G24390.1"; class_code "="; tss_id "TSS23383";
Chr3	Cufflinks	exon	8855387	8855434	.	-	.	gene_id "XLOC_018799"; transcript_id "TCONS_00035428"; exon_number "10"; gene_name "AT3G24390"; oId "AT3G24390.1"; nearest_ref "AT3G24390.1"; class_code "="; tss_id "TSS23383";
Chr3	Cufflinks	exon	8855509	8855978	.	-	.	gene_id "XLOC_018799"; transcript_id "TCONS_00035428"; exon_number "11"; gene_name "AT3G24390"; oId "AT3G24390.1"; nearest_ref "AT3G24390.1"; class_code "="; tss_id "TSS23383";
Chr3	Cufflinks	exon	8856070	8856268	.	-	.	gene_id "XLOC_018799"; transcript_id "TCONS_00035428"; exon_number "12"; gene_name "AT3G24390"; oId "AT3G24390.1"; nearest_ref "AT3G24390.1"; class_code "="; tss_id "TSS23383";
Chr3	Cufflinks	exon	8856344	8857272	.	-	.	gene_id "XLOC_018799"; transcript_id "TCONS_00035428"; exon_number "13"; gene_name "AT3G24390"; oId "AT3G24390.1"; nearest_ref "AT3G24390.1"; class_code "="; tss_id "TSS23383";
Chr3	Cufflinks	exon	8857508	8857631	.	-	.	gene_id "XLOC_018799"; transcript_id "TCONS_00035428"; exon_number "14"; gene_name "AT3G24390"; oId "AT3G24390.1"; nearest_ref "AT3G24390.1"; class_code "="; tss_id "TSS23383";
Chr3	Cufflinks	exon	8858484	8861822	.	-	.	gene_id "XLOC_018800"; transcript_id "TCONS_00035429"; exon_number "1"; gene_name "AT3G24400"; oId "AT3G24400.1"; nearest_ref "AT3G24400.1"; class_code "="; tss_id "TSS23384";
Chr3	Cufflinks	exon	8862840	8864446	.	-	.	gene_id "XLOC_018801"; transcript_id "TCONS_00042582"; exon_number "1"; gene_name "AT3G24420"; oId "CUFF.3670.2"; nearest_ref "AT3G24420.1"; class_code "e"; tss_id "TSS23385";
Chr3	Cufflinks	exon	8862840	8863543	.	-	.	gene_id "XLOC_018801"; transcript_id "TCONS_00035430"; exon_number "1"; gene_name "AT3G24420"; oId "AT3G24420.1"; nearest_ref "AT3G24420.1"; class_code "="; tss_id "TSS23386"; p_id "P18390";
Chr3	Cufflinks	exon	8864495	8864914	.	-	.	gene_id "XLOC_018801"; transcript_id "TCONS_00035430"; exon_number "2"; gene_name "AT3G24420"; oId "AT3G24420.1"; nearest_ref "AT3G24420.1"; class_code "="; tss_id "TSS23386"; p_id "P18390";
Chr3	Cufflinks	exon	8864504	8864935	.	-	.	gene_id "XLOC_018801"; transcript_id "TCONS_00043638"; exon_number "1"; gene_name "AT3G24420"; oId "CUFF.3238.2"; nearest_ref "AT3G24420.1"; class_code "o"; tss_id "TSS23386";
Chr3	Cufflinks	exon	8868583	8868805	.	-	.	gene_id "XLOC_018802"; transcript_id "TCONS_00035431"; exon_number "1"; gene_name "HCF101"; oId "AT3G24430.1"; nearest_ref "AT3G24430.1"; class_code "="; tss_id "TSS23387"; p_id "P18391";
Chr3	Cufflinks	exon	8868909	8869031	.	-	.	gene_id "XLOC_018802"; transcript_id "TCONS_00035431"; exon_number "2"; gene_name "HCF101"; oId "AT3G24430.1"; nearest_ref "AT3G24430.1"; class_code "="; tss_id "TSS23387"; p_id "P18391";
Chr3	Cufflinks	exon	8869134	8869258	.	-	.	gene_id "XLOC_018802"; transcript_id "TCONS_00035431"; exon_number "3"; gene_name "HCF101"; oId "AT3G24430.1"; nearest_ref "AT3G24430.1"; class_code "="; tss_id "TSS23387"; p_id "P18391";
Chr3	Cufflinks	exon	8869364	8869487	.	-	.	gene_id "XLOC_018802"; transcript_id "TCONS_00035431"; exon_number "4"; gene_name "HCF101"; oId "AT3G24430.1"; nearest_ref "AT3G24430.1"; class_code "="; tss_id "TSS23387"; p_id "P18391";
Chr3	Cufflinks	exon	8869691	8869744	.	-	.	gene_id "XLOC_018802"; transcript_id "TCONS_00035431"; exon_number "5"; gene_name "HCF101"; oId "AT3G24430.1"; nearest_ref "AT3G24430.1"; class_code "="; tss_id "TSS23387"; p_id "P18391";
Chr3	Cufflinks	exon	8869863	8869952	.	-	.	gene_id "XLOC_018802"; transcript_id "TCONS_00035431"; exon_number "6"; gene_name "HCF101"; oId "AT3G24430.1"; nearest_ref "AT3G24430.1"; class_code "="; tss_id "TSS23387"; p_id "P18391";
Chr3	Cufflinks	exon	8870094	8870189	.	-	.	gene_id "XLOC_018802"; transcript_id "TCONS_00035431"; exon_number "7"; gene_name "HCF101"; oId "AT3G24430.1"; nearest_ref "AT3G24430.1"; class_code "="; tss_id "TSS23387"; p_id "P18391";
Chr3	Cufflinks	exon	8870395	8870464	.	-	.	gene_id "XLOC_018802"; transcript_id "TCONS_00035431"; exon_number "8"; gene_name "HCF101"; oId "AT3G24430.1"; nearest_ref "AT3G24430.1"; class_code "="; tss_id "TSS23387"; p_id "P18391";
Chr3	Cufflinks	exon	8870545	8870687	.	-	.	gene_id "XLOC_018802"; transcript_id "TCONS_00035431"; exon_number "9"; gene_name "HCF101"; oId "AT3G24430.1"; nearest_ref "AT3G24430.1"; class_code "="; tss_id "TSS23387"; p_id "P18391";
Chr3	Cufflinks	exon	8870768	8870911	.	-	.	gene_id "XLOC_018802"; transcript_id "TCONS_00035431"; exon_number "10"; gene_name "HCF101"; oId "AT3G24430.1"; nearest_ref "AT3G24430.1"; class_code "="; tss_id "TSS23387"; p_id "P18391";
Chr3	Cufflinks	exon	8871249	8871404	.	-	.	gene_id "XLOC_018802"; transcript_id "TCONS_00035431"; exon_number "11"; gene_name "HCF101"; oId "AT3G24430.1"; nearest_ref "AT3G24430.1"; class_code "="; tss_id "TSS23387"; p_id "P18391";
Chr3	Cufflinks	exon	8871560	8871610	.	-	.	gene_id "XLOC_018802"; transcript_id "TCONS_00035431"; exon_number "12"; gene_name "HCF101"; oId "AT3G24430.1"; nearest_ref "AT3G24430.1"; class_code "="; tss_id "TSS23387"; p_id "P18391";
Chr3	Cufflinks	exon	8871700	8871848	.	-	.	gene_id "XLOC_018802"; transcript_id "TCONS_00035431"; exon_number "13"; gene_name "HCF101"; oId "AT3G24430.1"; nearest_ref "AT3G24430.1"; class_code "="; tss_id "TSS23387"; p_id "P18391";
Chr3	Cufflinks	exon	8871956	8872201	.	-	.	gene_id "XLOC_018802"; transcript_id "TCONS_00035431"; exon_number "14"; gene_name "HCF101"; oId "AT3G24430.1"; nearest_ref "AT3G24430.1"; class_code "="; tss_id "TSS23387"; p_id "P18391";
Chr3	Cufflinks	exon	8870473	8870494	.	-	.	gene_id "XLOC_018802"; transcript_id "TCONS_00042583"; exon_number "1"; gene_name "HCF101"; oId "CUFF.3671.2"; nearest_ref "AT3G24430.1"; class_code "j"; tss_id "TSS23387";
Chr3	Cufflinks	exon	8870575	8870687	.	-	.	gene_id "XLOC_018802"; transcript_id "TCONS_00042583"; exon_number "2"; gene_name "HCF101"; oId "CUFF.3671.2"; nearest_ref "AT3G24430.1"; class_code "j"; tss_id "TSS23387";
Chr3	Cufflinks	exon	8870768	8870911	.	-	.	gene_id "XLOC_018802"; transcript_id "TCONS_00042583"; exon_number "3"; gene_name "HCF101"; oId "CUFF.3671.2"; nearest_ref "AT3G24430.1"; class_code "j"; tss_id "TSS23387";
Chr3	Cufflinks	exon	8871249	8871404	.	-	.	gene_id "XLOC_018802"; transcript_id "TCONS_00042583"; exon_number "4"; gene_name "HCF101"; oId "CUFF.3671.2"; nearest_ref "AT3G24430.1"; class_code "j"; tss_id "TSS23387";
Chr3	Cufflinks	exon	8871560	8871610	.	-	.	gene_id "XLOC_018802"; transcript_id "TCONS_00042583"; exon_number "5"; gene_name "HCF101"; oId "CUFF.3671.2"; nearest_ref "AT3G24430.1"; class_code "j"; tss_id "TSS23387";
Chr3	Cufflinks	exon	8871700	8871848	.	-	.	gene_id "XLOC_018802"; transcript_id "TCONS_00042583"; exon_number "6"; gene_name "HCF101"; oId "CUFF.3671.2"; nearest_ref "AT3G24430.1"; class_code "j"; tss_id "TSS23387";
Chr3	Cufflinks	exon	8871956	8872210	.	-	.	gene_id "XLOC_018802"; transcript_id "TCONS_00042583"; exon_number "7"; gene_name "HCF101"; oId "CUFF.3671.2"; nearest_ref "AT3G24430.1"; class_code "j"; tss_id "TSS23387";
Chr3	Cufflinks	exon	8871997	8872236	.	-	.	gene_id "XLOC_018802"; transcript_id "TCONS_00041122"; exon_number "1"; gene_name "HCF101"; oId "CUFF.4898.2"; nearest_ref "AT3G24430.1"; class_code "o"; tss_id "TSS23387";
Chr3	Cufflinks	exon	8875904	8878409	.	-	.	gene_id "XLOC_018803"; transcript_id "TCONS_00041123"; exon_number "1"; gene_name "VRN5"; oId "CUFF.4899.1"; nearest_ref "AT3G24440.1"; class_code "e"; tss_id "TSS23388";
Chr3	Cufflinks	exon	8876027	8877297	.	-	.	gene_id "XLOC_018803"; transcript_id "TCONS_00035432"; exon_number "1"; gene_name "VRN5"; oId "AT3G24440.1"; nearest_ref "AT3G24440.1"; class_code "="; tss_id "TSS23389"; p_id "P18392";
Chr3	Cufflinks	exon	8877375	8877667	.	-	.	gene_id "XLOC_018803"; transcript_id "TCONS_00035432"; exon_number "2"; gene_name "VRN5"; oId "AT3G24440.1"; nearest_ref "AT3G24440.1"; class_code "="; tss_id "TSS23389"; p_id "P18392";
Chr3	Cufflinks	exon	8877747	8878171	.	-	.	gene_id "XLOC_018803"; transcript_id "TCONS_00035432"; exon_number "3"; gene_name "VRN5"; oId "AT3G24440.1"; nearest_ref "AT3G24440.1"; class_code "="; tss_id "TSS23389"; p_id "P18392";
Chr3	Cufflinks	exon	8877026	8877667	.	-	.	gene_id "XLOC_018803"; transcript_id "TCONS_00035433"; exon_number "1"; gene_name "VRN5"; oId "CUFF.3240.2"; nearest_ref "AT3G24440.1"; class_code "j"; tss_id "TSS23388";
Chr3	Cufflinks	exon	8877747	8878409	.	-	.	gene_id "XLOC_018803"; transcript_id "TCONS_00035433"; exon_number "2"; gene_name "VRN5"; oId "CUFF.3240.2"; nearest_ref "AT3G24440.1"; class_code "j"; tss_id "TSS23388";
Chr3	Cufflinks	exon	8880065	8880410	.	-	.	gene_id "XLOC_018804"; transcript_id "TCONS_00035434"; exon_number "1"; gene_name "AT3G24450"; oId "AT3G24450.1"; nearest_ref "AT3G24450.1"; class_code "="; tss_id "TSS23390"; p_id "P18393";
Chr3	Cufflinks	exon	8880970	8881045	.	-	.	gene_id "XLOC_018804"; transcript_id "TCONS_00035434"; exon_number "2"; gene_name "AT3G24450"; oId "AT3G24450.1"; nearest_ref "AT3G24450.1"; class_code "="; tss_id "TSS23390"; p_id "P18393";
Chr3	Cufflinks	exon	8881390	8881722	.	-	.	gene_id "XLOC_018804"; transcript_id "TCONS_00035434"; exon_number "3"; gene_name "AT3G24450"; oId "AT3G24450.1"; nearest_ref "AT3G24450.1"; class_code "="; tss_id "TSS23390"; p_id "P18393";
Chr3	Cufflinks	exon	8885659	8886221	.	-	.	gene_id "XLOC_018805"; transcript_id "TCONS_00042584"; exon_number "1"; gene_name "AT3G24460"; oId "CUFF.3674.1"; nearest_ref "AT3G24460.1"; class_code "j"; tss_id "TSS23391";
Chr3	Cufflinks	exon	8886316	8886389	.	-	.	gene_id "XLOC_018805"; transcript_id "TCONS_00042584"; exon_number "2"; gene_name "AT3G24460"; oId "CUFF.3674.1"; nearest_ref "AT3G24460.1"; class_code "j"; tss_id "TSS23391";
Chr3	Cufflinks	exon	8886505	8886722	.	-	.	gene_id "XLOC_018805"; transcript_id "TCONS_00042584"; exon_number "3"; gene_name "AT3G24460"; oId "CUFF.3674.1"; nearest_ref "AT3G24460.1"; class_code "j"; tss_id "TSS23391";
Chr3	Cufflinks	exon	8886805	8886874	.	-	.	gene_id "XLOC_018805"; transcript_id "TCONS_00042584"; exon_number "4"; gene_name "AT3G24460"; oId "CUFF.3674.1"; nearest_ref "AT3G24460.1"; class_code "j"; tss_id "TSS23391";
Chr3	Cufflinks	exon	8888371	8888444	.	-	.	gene_id "XLOC_018805"; transcript_id "TCONS_00042584"; exon_number "5"; gene_name "AT3G24460"; oId "CUFF.3674.1"; nearest_ref "AT3G24460.1"; class_code "j"; tss_id "TSS23391";
Chr3	Cufflinks	exon	8888554	8888725	.	-	.	gene_id "XLOC_018805"; transcript_id "TCONS_00042584"; exon_number "6"; gene_name "AT3G24460"; oId "CUFF.3674.1"; nearest_ref "AT3G24460.1"; class_code "j"; tss_id "TSS23391";
Chr3	Cufflinks	exon	8888815	8888904	.	-	.	gene_id "XLOC_018805"; transcript_id "TCONS_00042584"; exon_number "7"; gene_name "AT3G24460"; oId "CUFF.3674.1"; nearest_ref "AT3G24460.1"; class_code "j"; tss_id "TSS23391";
Chr3	Cufflinks	exon	8888993	8889017	.	-	.	gene_id "XLOC_018805"; transcript_id "TCONS_00042584"; exon_number "8"; gene_name "AT3G24460"; oId "CUFF.3674.1"; nearest_ref "AT3G24460.1"; class_code "j"; tss_id "TSS23391";
Chr3	Cufflinks	exon	8889105	8889264	.	-	.	gene_id "XLOC_018805"; transcript_id "TCONS_00042584"; exon_number "9"; gene_name "AT3G24460"; oId "CUFF.3674.1"; nearest_ref "AT3G24460.1"; class_code "j"; tss_id "TSS23391";
Chr3	Cufflinks	exon	8889360	8889433	.	-	.	gene_id "XLOC_018805"; transcript_id "TCONS_00042584"; exon_number "10"; gene_name "AT3G24460"; oId "CUFF.3674.1"; nearest_ref "AT3G24460.1"; class_code "j"; tss_id "TSS23391";
Chr3	Cufflinks	exon	8889507	8890018	.	-	.	gene_id "XLOC_018805"; transcript_id "TCONS_00042584"; exon_number "11"; gene_name "AT3G24460"; oId "CUFF.3674.1"; nearest_ref "AT3G24460.1"; class_code "j"; tss_id "TSS23391";
Chr3	Cufflinks	exon	8885783	8886221	.	-	.	gene_id "XLOC_018805"; transcript_id "TCONS_00043639"; exon_number "1"; gene_name "AT3G24460"; oId "CUFF.3241.1"; nearest_ref "AT3G24460.1"; class_code "j"; tss_id "TSS23392";
Chr3	Cufflinks	exon	8886316	8886389	.	-	.	gene_id "XLOC_018805"; transcript_id "TCONS_00043639"; exon_number "2"; gene_name "AT3G24460"; oId "CUFF.3241.1"; nearest_ref "AT3G24460.1"; class_code "j"; tss_id "TSS23392";
Chr3	Cufflinks	exon	8886505	8886874	.	-	.	gene_id "XLOC_018805"; transcript_id "TCONS_00043639"; exon_number "3"; gene_name "AT3G24460"; oId "CUFF.3241.1"; nearest_ref "AT3G24460.1"; class_code "j"; tss_id "TSS23392";
Chr3	Cufflinks	exon	8888371	8888444	.	-	.	gene_id "XLOC_018805"; transcript_id "TCONS_00043639"; exon_number "4"; gene_name "AT3G24460"; oId "CUFF.3241.1"; nearest_ref "AT3G24460.1"; class_code "j"; tss_id "TSS23392";
Chr3	Cufflinks	exon	8888554	8888725	.	-	.	gene_id "XLOC_018805"; transcript_id "TCONS_00043639"; exon_number "5"; gene_name "AT3G24460"; oId "CUFF.3241.1"; nearest_ref "AT3G24460.1"; class_code "j"; tss_id "TSS23392";
Chr3	Cufflinks	exon	8888815	8888904	.	-	.	gene_id "XLOC_018805"; transcript_id "TCONS_00043639"; exon_number "6"; gene_name "AT3G24460"; oId "CUFF.3241.1"; nearest_ref "AT3G24460.1"; class_code "j"; tss_id "TSS23392";
Chr3	Cufflinks	exon	8888993	8889017	.	-	.	gene_id "XLOC_018805"; transcript_id "TCONS_00043639"; exon_number "7"; gene_name "AT3G24460"; oId "CUFF.3241.1"; nearest_ref "AT3G24460.1"; class_code "j"; tss_id "TSS23392";
Chr3	Cufflinks	exon	8889105	8889264	.	-	.	gene_id "XLOC_018805"; transcript_id "TCONS_00043639"; exon_number "8"; gene_name "AT3G24460"; oId "CUFF.3241.1"; nearest_ref "AT3G24460.1"; class_code "j"; tss_id "TSS23392";
Chr3	Cufflinks	exon	8889360	8889433	.	-	.	gene_id "XLOC_018805"; transcript_id "TCONS_00043639"; exon_number "9"; gene_name "AT3G24460"; oId "CUFF.3241.1"; nearest_ref "AT3G24460.1"; class_code "j"; tss_id "TSS23392";
Chr3	Cufflinks	exon	8889507	8889926	.	-	.	gene_id "XLOC_018805"; transcript_id "TCONS_00043639"; exon_number "10"; gene_name "AT3G24460"; oId "CUFF.3241.1"; nearest_ref "AT3G24460.1"; class_code "j"; tss_id "TSS23392";
Chr3	Cufflinks	exon	8892856	8893050	.	-	.	gene_id "XLOC_018805"; transcript_id "TCONS_00043639"; exon_number "11"; gene_name "AT3G24460"; oId "CUFF.3241.1"; nearest_ref "AT3G24460.1"; class_code "j"; tss_id "TSS23392";
Chr3	Cufflinks	exon	8885818	8886221	.	-	.	gene_id "XLOC_018805"; transcript_id "TCONS_00035435"; exon_number "1"; gene_name "AT3G24460"; oId "AT3G24460.1"; nearest_ref "AT3G24460.1"; class_code "="; tss_id "TSS23392"; p_id "P18394";
Chr3	Cufflinks	exon	8886316	8886389	.	-	.	gene_id "XLOC_018805"; transcript_id "TCONS_00035435"; exon_number "2"; gene_name "AT3G24460"; oId "AT3G24460.1"; nearest_ref "AT3G24460.1"; class_code "="; tss_id "TSS23392"; p_id "P18394";
Chr3	Cufflinks	exon	8886505	8886722	.	-	.	gene_id "XLOC_018805"; transcript_id "TCONS_00035435"; exon_number "3"; gene_name "AT3G24460"; oId "AT3G24460.1"; nearest_ref "AT3G24460.1"; class_code "="; tss_id "TSS23392"; p_id "P18394";
Chr3	Cufflinks	exon	8886805	8886874	.	-	.	gene_id "XLOC_018805"; transcript_id "TCONS_00035435"; exon_number "4"; gene_name "AT3G24460"; oId "AT3G24460.1"; nearest_ref "AT3G24460.1"; class_code "="; tss_id "TSS23392"; p_id "P18394";
Chr3	Cufflinks	exon	8888371	8888444	.	-	.	gene_id "XLOC_018805"; transcript_id "TCONS_00035435"; exon_number "5"; gene_name "AT3G24460"; oId "AT3G24460.1"; nearest_ref "AT3G24460.1"; class_code "="; tss_id "TSS23392"; p_id "P18394";
Chr3	Cufflinks	exon	8888554	8888725	.	-	.	gene_id "XLOC_018805"; transcript_id "TCONS_00035435"; exon_number "6"; gene_name "AT3G24460"; oId "AT3G24460.1"; nearest_ref "AT3G24460.1"; class_code "="; tss_id "TSS23392"; p_id "P18394";
Chr3	Cufflinks	exon	8888815	8888904	.	-	.	gene_id "XLOC_018805"; transcript_id "TCONS_00035435"; exon_number "7"; gene_name "AT3G24460"; oId "AT3G24460.1"; nearest_ref "AT3G24460.1"; class_code "="; tss_id "TSS23392"; p_id "P18394";
Chr3	Cufflinks	exon	8888993	8889017	.	-	.	gene_id "XLOC_018805"; transcript_id "TCONS_00035435"; exon_number "8"; gene_name "AT3G24460"; oId "AT3G24460.1"; nearest_ref "AT3G24460.1"; class_code "="; tss_id "TSS23392"; p_id "P18394";
Chr3	Cufflinks	exon	8889105	8889264	.	-	.	gene_id "XLOC_018805"; transcript_id "TCONS_00035435"; exon_number "9"; gene_name "AT3G24460"; oId "AT3G24460.1"; nearest_ref "AT3G24460.1"; class_code "="; tss_id "TSS23392"; p_id "P18394";
Chr3	Cufflinks	exon	8889360	8889433	.	-	.	gene_id "XLOC_018805"; transcript_id "TCONS_00035435"; exon_number "10"; gene_name "AT3G24460"; oId "AT3G24460.1"; nearest_ref "AT3G24460.1"; class_code "="; tss_id "TSS23392"; p_id "P18394";
Chr3	Cufflinks	exon	8889507	8889926	.	-	.	gene_id "XLOC_018805"; transcript_id "TCONS_00035435"; exon_number "11"; gene_name "AT3G24460"; oId "AT3G24460.1"; nearest_ref "AT3G24460.1"; class_code "="; tss_id "TSS23392"; p_id "P18394";
Chr3	Cufflinks	exon	8892856	8893050	.	-	.	gene_id "XLOC_018805"; transcript_id "TCONS_00035435"; exon_number "12"; gene_name "AT3G24460"; oId "AT3G24460.1"; nearest_ref "AT3G24460.1"; class_code "="; tss_id "TSS23392"; p_id "P18394";
Chr3	Cufflinks	exon	8887094	8887903	.	-	.	gene_id "XLOC_018806"; transcript_id "TCONS_00043640"; exon_number "1"; gene_name "AT3G24460"; oId "CUFF.3242.1"; nearest_ref "AT3G24460.1"; class_code "i"; tss_id "TSS23393";
Chr3	Cufflinks	exon	8887378	8888244	.	-	.	gene_id "XLOC_018806"; transcript_id "TCONS_00035436"; exon_number "1"; gene_name "AT3G24460"; oId "CUFF.8555.1"; nearest_ref "AT3G24460.1"; class_code "i"; tss_id "TSS23394";
Chr3	Cufflinks	exon	8894877	8895140	.	-	.	gene_id "XLOC_018807"; transcript_id "TCONS_00035437"; exon_number "1"; gene_name "AT3G24465"; oId "AT3G24465.1"; nearest_ref "AT3G24465.1"; class_code "="; tss_id "TSS23395"; p_id "P18395";
Chr3	Cufflinks	exon	8900573	8902775	.	-	.	gene_id "XLOC_018808"; transcript_id "TCONS_00035439"; exon_number "1"; gene_name "LRX4"; oId "CUFF.3675.1"; nearest_ref "AT3G24480.1"; class_code "="; tss_id "TSS23396"; p_id "P18396";
Chr3	Cufflinks	exon	8900670	8902047	.	-	.	gene_id "XLOC_018808"; transcript_id "TCONS_00035438"; exon_number "1"; gene_name "MSH7"; oId "CUFF.8556.1"; nearest_ref "AT3G24495.1"; class_code "o"; tss_id "TSS23397";
Chr3	Cufflinks	exon	8957724	8957734	.	-	.	gene_id "XLOC_018808"; transcript_id "TCONS_00035438"; exon_number "2"; gene_name "MSH7"; oId "CUFF.8556.1"; nearest_ref "AT3G24495.1"; class_code "o"; tss_id "TSS23397";
Chr3	Cufflinks	exon	8912160	8912900	.	-	.	gene_id "XLOC_018809"; transcript_id "TCONS_00035441"; exon_number "1"; gene_name "MSH7"; oId "CUFF.8557.2"; nearest_ref "AT3G24495.1"; class_code "j"; tss_id "TSS23398";
Chr3	Cufflinks	exon	8912987	8913114	.	-	.	gene_id "XLOC_018809"; transcript_id "TCONS_00035441"; exon_number "2"; gene_name "MSH7"; oId "CUFF.8557.2"; nearest_ref "AT3G24495.1"; class_code "j"; tss_id "TSS23398";
Chr3	Cufflinks	exon	8913201	8913297	.	-	.	gene_id "XLOC_018809"; transcript_id "TCONS_00035441"; exon_number "3"; gene_name "MSH7"; oId "CUFF.8557.2"; nearest_ref "AT3G24495.1"; class_code "j"; tss_id "TSS23398";
Chr3	Cufflinks	exon	8913381	8913803	.	-	.	gene_id "XLOC_018809"; transcript_id "TCONS_00035441"; exon_number "4"; gene_name "MSH7"; oId "CUFF.8557.2"; nearest_ref "AT3G24495.1"; class_code "j"; tss_id "TSS23398";
Chr3	Cufflinks	exon	8913978	8914172	.	-	.	gene_id "XLOC_018809"; transcript_id "TCONS_00035441"; exon_number "5"; gene_name "MSH7"; oId "CUFF.8557.2"; nearest_ref "AT3G24495.1"; class_code "j"; tss_id "TSS23398";
Chr3	Cufflinks	exon	8914317	8914594	.	-	.	gene_id "XLOC_018809"; transcript_id "TCONS_00035441"; exon_number "6"; gene_name "MSH7"; oId "CUFF.8557.2"; nearest_ref "AT3G24495.1"; class_code "j"; tss_id "TSS23398";
Chr3	Cufflinks	exon	8914712	8914838	.	-	.	gene_id "XLOC_018809"; transcript_id "TCONS_00035441"; exon_number "7"; gene_name "MSH7"; oId "CUFF.8557.2"; nearest_ref "AT3G24495.1"; class_code "j"; tss_id "TSS23398";
Chr3	Cufflinks	exon	8914921	8915120	.	-	.	gene_id "XLOC_018809"; transcript_id "TCONS_00035441"; exon_number "8"; gene_name "MSH7"; oId "CUFF.8557.2"; nearest_ref "AT3G24495.1"; class_code "j"; tss_id "TSS23398";
Chr3	Cufflinks	exon	8915225	8915276	.	-	.	gene_id "XLOC_018809"; transcript_id "TCONS_00035441"; exon_number "9"; gene_name "MSH7"; oId "CUFF.8557.2"; nearest_ref "AT3G24495.1"; class_code "j"; tss_id "TSS23398";
Chr3	Cufflinks	exon	8915371	8915404	.	-	.	gene_id "XLOC_018809"; transcript_id "TCONS_00035441"; exon_number "10"; gene_name "MSH7"; oId "CUFF.8557.2"; nearest_ref "AT3G24495.1"; class_code "j"; tss_id "TSS23398";
Chr3	Cufflinks	exon	8915510	8915637	.	-	.	gene_id "XLOC_018809"; transcript_id "TCONS_00035441"; exon_number "11"; gene_name "MSH7"; oId "CUFF.8557.2"; nearest_ref "AT3G24495.1"; class_code "j"; tss_id "TSS23398";
Chr3	Cufflinks	exon	8916088	8916183	.	-	.	gene_id "XLOC_018809"; transcript_id "TCONS_00035441"; exon_number "12"; gene_name "MSH7"; oId "CUFF.8557.2"; nearest_ref "AT3G24495.1"; class_code "j"; tss_id "TSS23398";
Chr3	Cufflinks	exon	8916301	8916367	.	-	.	gene_id "XLOC_018809"; transcript_id "TCONS_00035441"; exon_number "13"; gene_name "MSH7"; oId "CUFF.8557.2"; nearest_ref "AT3G24495.1"; class_code "j"; tss_id "TSS23398";
Chr3	Cufflinks	exon	8916786	8916841	.	-	.	gene_id "XLOC_018809"; transcript_id "TCONS_00035441"; exon_number "14"; gene_name "MSH7"; oId "CUFF.8557.2"; nearest_ref "AT3G24495.1"; class_code "j"; tss_id "TSS23398";
Chr3	Cufflinks	exon	8916914	8917009	.	-	.	gene_id "XLOC_018809"; transcript_id "TCONS_00035441"; exon_number "15"; gene_name "MSH7"; oId "CUFF.8557.2"; nearest_ref "AT3G24495.1"; class_code "j"; tss_id "TSS23398";
Chr3	Cufflinks	exon	8917094	8917622	.	-	.	gene_id "XLOC_018809"; transcript_id "TCONS_00035441"; exon_number "16"; gene_name "MSH7"; oId "CUFF.8557.2"; nearest_ref "AT3G24495.1"; class_code "j"; tss_id "TSS23398";
Chr3	Cufflinks	exon	8917746	8918435	.	-	.	gene_id "XLOC_018809"; transcript_id "TCONS_00035441"; exon_number "17"; gene_name "MSH7"; oId "CUFF.8557.2"; nearest_ref "AT3G24495.1"; class_code "j"; tss_id "TSS23398";
Chr3	Cufflinks	exon	8912160	8912900	.	-	.	gene_id "XLOC_018809"; transcript_id "TCONS_00035440"; exon_number "1"; gene_name "MSH7"; oId "CUFF.8557.1"; nearest_ref "AT3G24495.1"; class_code "j"; tss_id "TSS23398";
Chr3	Cufflinks	exon	8912987	8913114	.	-	.	gene_id "XLOC_018809"; transcript_id "TCONS_00035440"; exon_number "2"; gene_name "MSH7"; oId "CUFF.8557.1"; nearest_ref "AT3G24495.1"; class_code "j"; tss_id "TSS23398";
Chr3	Cufflinks	exon	8913200	8913297	.	-	.	gene_id "XLOC_018809"; transcript_id "TCONS_00035440"; exon_number "3"; gene_name "MSH7"; oId "CUFF.8557.1"; nearest_ref "AT3G24495.1"; class_code "j"; tss_id "TSS23398";
Chr3	Cufflinks	exon	8913381	8913803	.	-	.	gene_id "XLOC_018809"; transcript_id "TCONS_00035440"; exon_number "4"; gene_name "MSH7"; oId "CUFF.8557.1"; nearest_ref "AT3G24495.1"; class_code "j"; tss_id "TSS23398";
Chr3	Cufflinks	exon	8913978	8914172	.	-	.	gene_id "XLOC_018809"; transcript_id "TCONS_00035440"; exon_number "5"; gene_name "MSH7"; oId "CUFF.8557.1"; nearest_ref "AT3G24495.1"; class_code "j"; tss_id "TSS23398";
Chr3	Cufflinks	exon	8914317	8914594	.	-	.	gene_id "XLOC_018809"; transcript_id "TCONS_00035440"; exon_number "6"; gene_name "MSH7"; oId "CUFF.8557.1"; nearest_ref "AT3G24495.1"; class_code "j"; tss_id "TSS23398";
Chr3	Cufflinks	exon	8914712	8914838	.	-	.	gene_id "XLOC_018809"; transcript_id "TCONS_00035440"; exon_number "7"; gene_name "MSH7"; oId "CUFF.8557.1"; nearest_ref "AT3G24495.1"; class_code "j"; tss_id "TSS23398";
Chr3	Cufflinks	exon	8914921	8915120	.	-	.	gene_id "XLOC_018809"; transcript_id "TCONS_00035440"; exon_number "8"; gene_name "MSH7"; oId "CUFF.8557.1"; nearest_ref "AT3G24495.1"; class_code "j"; tss_id "TSS23398";
Chr3	Cufflinks	exon	8915225	8915272	.	-	.	gene_id "XLOC_018809"; transcript_id "TCONS_00035440"; exon_number "9"; gene_name "MSH7"; oId "CUFF.8557.1"; nearest_ref "AT3G24495.1"; class_code "j"; tss_id "TSS23398";
Chr3	Cufflinks	exon	8915367	8915400	.	-	.	gene_id "XLOC_018809"; transcript_id "TCONS_00035440"; exon_number "10"; gene_name "MSH7"; oId "CUFF.8557.1"; nearest_ref "AT3G24495.1"; class_code "j"; tss_id "TSS23398";
Chr3	Cufflinks	exon	8915506	8915637	.	-	.	gene_id "XLOC_018809"; transcript_id "TCONS_00035440"; exon_number "11"; gene_name "MSH7"; oId "CUFF.8557.1"; nearest_ref "AT3G24495.1"; class_code "j"; tss_id "TSS23398";
Chr3	Cufflinks	exon	8916088	8916183	.	-	.	gene_id "XLOC_018809"; transcript_id "TCONS_00035440"; exon_number "12"; gene_name "MSH7"; oId "CUFF.8557.1"; nearest_ref "AT3G24495.1"; class_code "j"; tss_id "TSS23398";
Chr3	Cufflinks	exon	8916301	8916367	.	-	.	gene_id "XLOC_018809"; transcript_id "TCONS_00035440"; exon_number "13"; gene_name "MSH7"; oId "CUFF.8557.1"; nearest_ref "AT3G24495.1"; class_code "j"; tss_id "TSS23398";
Chr3	Cufflinks	exon	8916786	8916841	.	-	.	gene_id "XLOC_018809"; transcript_id "TCONS_00035440"; exon_number "14"; gene_name "MSH7"; oId "CUFF.8557.1"; nearest_ref "AT3G24495.1"; class_code "j"; tss_id "TSS23398";
Chr3	Cufflinks	exon	8916914	8917009	.	-	.	gene_id "XLOC_018809"; transcript_id "TCONS_00035440"; exon_number "15"; gene_name "MSH7"; oId "CUFF.8557.1"; nearest_ref "AT3G24495.1"; class_code "j"; tss_id "TSS23398";
Chr3	Cufflinks	exon	8917094	8917622	.	-	.	gene_id "XLOC_018809"; transcript_id "TCONS_00035440"; exon_number "16"; gene_name "MSH7"; oId "CUFF.8557.1"; nearest_ref "AT3G24495.1"; class_code "j"; tss_id "TSS23398";
Chr3	Cufflinks	exon	8917746	8918435	.	-	.	gene_id "XLOC_018809"; transcript_id "TCONS_00035440"; exon_number "17"; gene_name "MSH7"; oId "CUFF.8557.1"; nearest_ref "AT3G24495.1"; class_code "j"; tss_id "TSS23398";
Chr3	Cufflinks	exon	8912316	8912900	.	-	.	gene_id "XLOC_018809"; transcript_id "TCONS_00041126"; exon_number "1"; gene_name "MSH7"; oId "CUFF.4900.3"; nearest_ref "AT3G24495.1"; class_code "j"; tss_id "TSS23399";
Chr3	Cufflinks	exon	8912987	8913114	.	-	.	gene_id "XLOC_018809"; transcript_id "TCONS_00041126"; exon_number "2"; gene_name "MSH7"; oId "CUFF.4900.3"; nearest_ref "AT3G24495.1"; class_code "j"; tss_id "TSS23399";
Chr3	Cufflinks	exon	8913201	8913297	.	-	.	gene_id "XLOC_018809"; transcript_id "TCONS_00041126"; exon_number "3"; gene_name "MSH7"; oId "CUFF.4900.3"; nearest_ref "AT3G24495.1"; class_code "j"; tss_id "TSS23399";
Chr3	Cufflinks	exon	8913381	8913803	.	-	.	gene_id "XLOC_018809"; transcript_id "TCONS_00041126"; exon_number "4"; gene_name "MSH7"; oId "CUFF.4900.3"; nearest_ref "AT3G24495.1"; class_code "j"; tss_id "TSS23399";
Chr3	Cufflinks	exon	8913978	8914172	.	-	.	gene_id "XLOC_018809"; transcript_id "TCONS_00041126"; exon_number "5"; gene_name "MSH7"; oId "CUFF.4900.3"; nearest_ref "AT3G24495.1"; class_code "j"; tss_id "TSS23399";
Chr3	Cufflinks	exon	8914317	8914594	.	-	.	gene_id "XLOC_018809"; transcript_id "TCONS_00041126"; exon_number "6"; gene_name "MSH7"; oId "CUFF.4900.3"; nearest_ref "AT3G24495.1"; class_code "j"; tss_id "TSS23399";
Chr3	Cufflinks	exon	8914712	8914838	.	-	.	gene_id "XLOC_018809"; transcript_id "TCONS_00041126"; exon_number "7"; gene_name "MSH7"; oId "CUFF.4900.3"; nearest_ref "AT3G24495.1"; class_code "j"; tss_id "TSS23399";
Chr3	Cufflinks	exon	8914921	8915120	.	-	.	gene_id "XLOC_018809"; transcript_id "TCONS_00041126"; exon_number "8"; gene_name "MSH7"; oId "CUFF.4900.3"; nearest_ref "AT3G24495.1"; class_code "j"; tss_id "TSS23399";
Chr3	Cufflinks	exon	8915225	8915272	.	-	.	gene_id "XLOC_018809"; transcript_id "TCONS_00041126"; exon_number "9"; gene_name "MSH7"; oId "CUFF.4900.3"; nearest_ref "AT3G24495.1"; class_code "j"; tss_id "TSS23399";
Chr3	Cufflinks	exon	8915367	8915400	.	-	.	gene_id "XLOC_018809"; transcript_id "TCONS_00041126"; exon_number "10"; gene_name "MSH7"; oId "CUFF.4900.3"; nearest_ref "AT3G24495.1"; class_code "j"; tss_id "TSS23399";
Chr3	Cufflinks	exon	8915506	8915637	.	-	.	gene_id "XLOC_018809"; transcript_id "TCONS_00041126"; exon_number "11"; gene_name "MSH7"; oId "CUFF.4900.3"; nearest_ref "AT3G24495.1"; class_code "j"; tss_id "TSS23399";
Chr3	Cufflinks	exon	8916088	8916183	.	-	.	gene_id "XLOC_018809"; transcript_id "TCONS_00041126"; exon_number "12"; gene_name "MSH7"; oId "CUFF.4900.3"; nearest_ref "AT3G24495.1"; class_code "j"; tss_id "TSS23399";
Chr3	Cufflinks	exon	8916301	8916367	.	-	.	gene_id "XLOC_018809"; transcript_id "TCONS_00041126"; exon_number "13"; gene_name "MSH7"; oId "CUFF.4900.3"; nearest_ref "AT3G24495.1"; class_code "j"; tss_id "TSS23399";
Chr3	Cufflinks	exon	8916786	8916843	.	-	.	gene_id "XLOC_018809"; transcript_id "TCONS_00041126"; exon_number "14"; gene_name "MSH7"; oId "CUFF.4900.3"; nearest_ref "AT3G24495.1"; class_code "j"; tss_id "TSS23399";
Chr3	Cufflinks	exon	8916914	8917009	.	-	.	gene_id "XLOC_018809"; transcript_id "TCONS_00041126"; exon_number "15"; gene_name "MSH7"; oId "CUFF.4900.3"; nearest_ref "AT3G24495.1"; class_code "j"; tss_id "TSS23399";
Chr3	Cufflinks	exon	8917094	8917622	.	-	.	gene_id "XLOC_018809"; transcript_id "TCONS_00041126"; exon_number "16"; gene_name "MSH7"; oId "CUFF.4900.3"; nearest_ref "AT3G24495.1"; class_code "j"; tss_id "TSS23399";
Chr3	Cufflinks	exon	8917746	8918190	.	-	.	gene_id "XLOC_018809"; transcript_id "TCONS_00041126"; exon_number "17"; gene_name "MSH7"; oId "CUFF.4900.3"; nearest_ref "AT3G24495.1"; class_code "j"; tss_id "TSS23399";
Chr3	Cufflinks	exon	8912316	8912900	.	-	.	gene_id "XLOC_018809"; transcript_id "TCONS_00041125"; exon_number "1"; gene_name "MSH7"; oId "CUFF.4900.2"; nearest_ref "AT3G24495.1"; class_code "j"; tss_id "TSS23399";
Chr3	Cufflinks	exon	8912987	8913114	.	-	.	gene_id "XLOC_018809"; transcript_id "TCONS_00041125"; exon_number "2"; gene_name "MSH7"; oId "CUFF.4900.2"; nearest_ref "AT3G24495.1"; class_code "j"; tss_id "TSS23399";
Chr3	Cufflinks	exon	8913201	8913803	.	-	.	gene_id "XLOC_018809"; transcript_id "TCONS_00041125"; exon_number "3"; gene_name "MSH7"; oId "CUFF.4900.2"; nearest_ref "AT3G24495.1"; class_code "j"; tss_id "TSS23399";
Chr3	Cufflinks	exon	8913978	8914172	.	-	.	gene_id "XLOC_018809"; transcript_id "TCONS_00041125"; exon_number "4"; gene_name "MSH7"; oId "CUFF.4900.2"; nearest_ref "AT3G24495.1"; class_code "j"; tss_id "TSS23399";
Chr3	Cufflinks	exon	8914317	8914594	.	-	.	gene_id "XLOC_018809"; transcript_id "TCONS_00041125"; exon_number "5"; gene_name "MSH7"; oId "CUFF.4900.2"; nearest_ref "AT3G24495.1"; class_code "j"; tss_id "TSS23399";
Chr3	Cufflinks	exon	8914712	8914838	.	-	.	gene_id "XLOC_018809"; transcript_id "TCONS_00041125"; exon_number "6"; gene_name "MSH7"; oId "CUFF.4900.2"; nearest_ref "AT3G24495.1"; class_code "j"; tss_id "TSS23399";
Chr3	Cufflinks	exon	8914921	8915120	.	-	.	gene_id "XLOC_018809"; transcript_id "TCONS_00041125"; exon_number "7"; gene_name "MSH7"; oId "CUFF.4900.2"; nearest_ref "AT3G24495.1"; class_code "j"; tss_id "TSS23399";
Chr3	Cufflinks	exon	8915225	8915272	.	-	.	gene_id "XLOC_018809"; transcript_id "TCONS_00041125"; exon_number "8"; gene_name "MSH7"; oId "CUFF.4900.2"; nearest_ref "AT3G24495.1"; class_code "j"; tss_id "TSS23399";
Chr3	Cufflinks	exon	8915367	8915400	.	-	.	gene_id "XLOC_018809"; transcript_id "TCONS_00041125"; exon_number "9"; gene_name "MSH7"; oId "CUFF.4900.2"; nearest_ref "AT3G24495.1"; class_code "j"; tss_id "TSS23399";
Chr3	Cufflinks	exon	8915506	8915637	.	-	.	gene_id "XLOC_018809"; transcript_id "TCONS_00041125"; exon_number "10"; gene_name "MSH7"; oId "CUFF.4900.2"; nearest_ref "AT3G24495.1"; class_code "j"; tss_id "TSS23399";
Chr3	Cufflinks	exon	8916088	8916183	.	-	.	gene_id "XLOC_018809"; transcript_id "TCONS_00041125"; exon_number "11"; gene_name "MSH7"; oId "CUFF.4900.2"; nearest_ref "AT3G24495.1"; class_code "j"; tss_id "TSS23399";
Chr3	Cufflinks	exon	8916301	8916367	.	-	.	gene_id "XLOC_018809"; transcript_id "TCONS_00041125"; exon_number "12"; gene_name "MSH7"; oId "CUFF.4900.2"; nearest_ref "AT3G24495.1"; class_code "j"; tss_id "TSS23399";
Chr3	Cufflinks	exon	8916786	8916841	.	-	.	gene_id "XLOC_018809"; transcript_id "TCONS_00041125"; exon_number "13"; gene_name "MSH7"; oId "CUFF.4900.2"; nearest_ref "AT3G24495.1"; class_code "j"; tss_id "TSS23399";
Chr3	Cufflinks	exon	8916914	8917009	.	-	.	gene_id "XLOC_018809"; transcript_id "TCONS_00041125"; exon_number "14"; gene_name "MSH7"; oId "CUFF.4900.2"; nearest_ref "AT3G24495.1"; class_code "j"; tss_id "TSS23399";
Chr3	Cufflinks	exon	8917094	8917622	.	-	.	gene_id "XLOC_018809"; transcript_id "TCONS_00041125"; exon_number "15"; gene_name "MSH7"; oId "CUFF.4900.2"; nearest_ref "AT3G24495.1"; class_code "j"; tss_id "TSS23399";
Chr3	Cufflinks	exon	8917746	8918190	.	-	.	gene_id "XLOC_018809"; transcript_id "TCONS_00041125"; exon_number "16"; gene_name "MSH7"; oId "CUFF.4900.2"; nearest_ref "AT3G24495.1"; class_code "j"; tss_id "TSS23399";
Chr3	Cufflinks	exon	8912316	8912900	.	-	.	gene_id "XLOC_018809"; transcript_id "TCONS_00041124"; exon_number "1"; gene_name "MSH7"; oId "CUFF.4900.1"; nearest_ref "AT3G24495.1"; class_code "j"; tss_id "TSS23399";
Chr3	Cufflinks	exon	8912987	8913114	.	-	.	gene_id "XLOC_018809"; transcript_id "TCONS_00041124"; exon_number "2"; gene_name "MSH7"; oId "CUFF.4900.1"; nearest_ref "AT3G24495.1"; class_code "j"; tss_id "TSS23399";
Chr3	Cufflinks	exon	8913199	8913297	.	-	.	gene_id "XLOC_018809"; transcript_id "TCONS_00041124"; exon_number "3"; gene_name "MSH7"; oId "CUFF.4900.1"; nearest_ref "AT3G24495.1"; class_code "j"; tss_id "TSS23399";
Chr3	Cufflinks	exon	8913381	8913803	.	-	.	gene_id "XLOC_018809"; transcript_id "TCONS_00041124"; exon_number "4"; gene_name "MSH7"; oId "CUFF.4900.1"; nearest_ref "AT3G24495.1"; class_code "j"; tss_id "TSS23399";
Chr3	Cufflinks	exon	8913978	8914172	.	-	.	gene_id "XLOC_018809"; transcript_id "TCONS_00041124"; exon_number "5"; gene_name "MSH7"; oId "CUFF.4900.1"; nearest_ref "AT3G24495.1"; class_code "j"; tss_id "TSS23399";
Chr3	Cufflinks	exon	8914317	8914594	.	-	.	gene_id "XLOC_018809"; transcript_id "TCONS_00041124"; exon_number "6"; gene_name "MSH7"; oId "CUFF.4900.1"; nearest_ref "AT3G24495.1"; class_code "j"; tss_id "TSS23399";
Chr3	Cufflinks	exon	8914712	8914838	.	-	.	gene_id "XLOC_018809"; transcript_id "TCONS_00041124"; exon_number "7"; gene_name "MSH7"; oId "CUFF.4900.1"; nearest_ref "AT3G24495.1"; class_code "j"; tss_id "TSS23399";
Chr3	Cufflinks	exon	8914921	8915120	.	-	.	gene_id "XLOC_018809"; transcript_id "TCONS_00041124"; exon_number "8"; gene_name "MSH7"; oId "CUFF.4900.1"; nearest_ref "AT3G24495.1"; class_code "j"; tss_id "TSS23399";
Chr3	Cufflinks	exon	8915225	8915272	.	-	.	gene_id "XLOC_018809"; transcript_id "TCONS_00041124"; exon_number "9"; gene_name "MSH7"; oId "CUFF.4900.1"; nearest_ref "AT3G24495.1"; class_code "j"; tss_id "TSS23399";
Chr3	Cufflinks	exon	8915367	8915400	.	-	.	gene_id "XLOC_018809"; transcript_id "TCONS_00041124"; exon_number "10"; gene_name "MSH7"; oId "CUFF.4900.1"; nearest_ref "AT3G24495.1"; class_code "j"; tss_id "TSS23399";
Chr3	Cufflinks	exon	8915506	8915637	.	-	.	gene_id "XLOC_018809"; transcript_id "TCONS_00041124"; exon_number "11"; gene_name "MSH7"; oId "CUFF.4900.1"; nearest_ref "AT3G24495.1"; class_code "j"; tss_id "TSS23399";
Chr3	Cufflinks	exon	8916088	8916183	.	-	.	gene_id "XLOC_018809"; transcript_id "TCONS_00041124"; exon_number "12"; gene_name "MSH7"; oId "CUFF.4900.1"; nearest_ref "AT3G24495.1"; class_code "j"; tss_id "TSS23399";
Chr3	Cufflinks	exon	8916301	8916367	.	-	.	gene_id "XLOC_018809"; transcript_id "TCONS_00041124"; exon_number "13"; gene_name "MSH7"; oId "CUFF.4900.1"; nearest_ref "AT3G24495.1"; class_code "j"; tss_id "TSS23399";
Chr3	Cufflinks	exon	8916786	8916841	.	-	.	gene_id "XLOC_018809"; transcript_id "TCONS_00041124"; exon_number "14"; gene_name "MSH7"; oId "CUFF.4900.1"; nearest_ref "AT3G24495.1"; class_code "j"; tss_id "TSS23399";
Chr3	Cufflinks	exon	8916914	8917009	.	-	.	gene_id "XLOC_018809"; transcript_id "TCONS_00041124"; exon_number "15"; gene_name "MSH7"; oId "CUFF.4900.1"; nearest_ref "AT3G24495.1"; class_code "j"; tss_id "TSS23399";
Chr3	Cufflinks	exon	8917094	8917622	.	-	.	gene_id "XLOC_018809"; transcript_id "TCONS_00041124"; exon_number "16"; gene_name "MSH7"; oId "CUFF.4900.1"; nearest_ref "AT3G24495.1"; class_code "j"; tss_id "TSS23399";
Chr3	Cufflinks	exon	8917746	8918190	.	-	.	gene_id "XLOC_018809"; transcript_id "TCONS_00041124"; exon_number "17"; gene_name "MSH7"; oId "CUFF.4900.1"; nearest_ref "AT3G24495.1"; class_code "j"; tss_id "TSS23399";
Chr3	Cufflinks	exon	8912317	8912900	.	-	.	gene_id "XLOC_018809"; transcript_id "TCONS_00043641"; exon_number "1"; gene_name "MSH7"; oId "CUFF.3244.1"; nearest_ref "AT3G24495.1"; class_code "j"; tss_id "TSS23399";
Chr3	Cufflinks	exon	8912987	8913114	.	-	.	gene_id "XLOC_018809"; transcript_id "TCONS_00043641"; exon_number "2"; gene_name "MSH7"; oId "CUFF.3244.1"; nearest_ref "AT3G24495.1"; class_code "j"; tss_id "TSS23399";
Chr3	Cufflinks	exon	8913201	8913297	.	-	.	gene_id "XLOC_018809"; transcript_id "TCONS_00043641"; exon_number "3"; gene_name "MSH7"; oId "CUFF.3244.1"; nearest_ref "AT3G24495.1"; class_code "j"; tss_id "TSS23399";
Chr3	Cufflinks	exon	8913381	8913803	.	-	.	gene_id "XLOC_018809"; transcript_id "TCONS_00043641"; exon_number "4"; gene_name "MSH7"; oId "CUFF.3244.1"; nearest_ref "AT3G24495.1"; class_code "j"; tss_id "TSS23399";
Chr3	Cufflinks	exon	8913978	8914172	.	-	.	gene_id "XLOC_018809"; transcript_id "TCONS_00043641"; exon_number "5"; gene_name "MSH7"; oId "CUFF.3244.1"; nearest_ref "AT3G24495.1"; class_code "j"; tss_id "TSS23399";
Chr3	Cufflinks	exon	8914317	8914594	.	-	.	gene_id "XLOC_018809"; transcript_id "TCONS_00043641"; exon_number "6"; gene_name "MSH7"; oId "CUFF.3244.1"; nearest_ref "AT3G24495.1"; class_code "j"; tss_id "TSS23399";
Chr3	Cufflinks	exon	8914712	8915120	.	-	.	gene_id "XLOC_018809"; transcript_id "TCONS_00043641"; exon_number "7"; gene_name "MSH7"; oId "CUFF.3244.1"; nearest_ref "AT3G24495.1"; class_code "j"; tss_id "TSS23399";
Chr3	Cufflinks	exon	8915225	8915272	.	-	.	gene_id "XLOC_018809"; transcript_id "TCONS_00043641"; exon_number "8"; gene_name "MSH7"; oId "CUFF.3244.1"; nearest_ref "AT3G24495.1"; class_code "j"; tss_id "TSS23399";
Chr3	Cufflinks	exon	8915367	8915400	.	-	.	gene_id "XLOC_018809"; transcript_id "TCONS_00043641"; exon_number "9"; gene_name "MSH7"; oId "CUFF.3244.1"; nearest_ref "AT3G24495.1"; class_code "j"; tss_id "TSS23399";
Chr3	Cufflinks	exon	8915506	8915637	.	-	.	gene_id "XLOC_018809"; transcript_id "TCONS_00043641"; exon_number "10"; gene_name "MSH7"; oId "CUFF.3244.1"; nearest_ref "AT3G24495.1"; class_code "j"; tss_id "TSS23399";
Chr3	Cufflinks	exon	8916088	8916183	.	-	.	gene_id "XLOC_018809"; transcript_id "TCONS_00043641"; exon_number "11"; gene_name "MSH7"; oId "CUFF.3244.1"; nearest_ref "AT3G24495.1"; class_code "j"; tss_id "TSS23399";
Chr3	Cufflinks	exon	8916301	8916367	.	-	.	gene_id "XLOC_018809"; transcript_id "TCONS_00043641"; exon_number "12"; gene_name "MSH7"; oId "CUFF.3244.1"; nearest_ref "AT3G24495.1"; class_code "j"; tss_id "TSS23399";
Chr3	Cufflinks	exon	8916786	8916841	.	-	.	gene_id "XLOC_018809"; transcript_id "TCONS_00043641"; exon_number "13"; gene_name "MSH7"; oId "CUFF.3244.1"; nearest_ref "AT3G24495.1"; class_code "j"; tss_id "TSS23399";
Chr3	Cufflinks	exon	8916914	8917622	.	-	.	gene_id "XLOC_018809"; transcript_id "TCONS_00043641"; exon_number "14"; gene_name "MSH7"; oId "CUFF.3244.1"; nearest_ref "AT3G24495.1"; class_code "j"; tss_id "TSS23399";
Chr3	Cufflinks	exon	8917746	8918146	.	-	.	gene_id "XLOC_018809"; transcript_id "TCONS_00043641"; exon_number "15"; gene_name "MSH7"; oId "CUFF.3244.1"; nearest_ref "AT3G24495.1"; class_code "j"; tss_id "TSS23399";
Chr3	Cufflinks	exon	8912343	8912900	.	-	.	gene_id "XLOC_018809"; transcript_id "TCONS_00035442"; exon_number "1"; gene_name "MSH7"; oId "AT3G24495.1"; nearest_ref "AT3G24495.1"; class_code "="; tss_id "TSS23399"; p_id "P18397";
Chr3	Cufflinks	exon	8912987	8913114	.	-	.	gene_id "XLOC_018809"; transcript_id "TCONS_00035442"; exon_number "2"; gene_name "MSH7"; oId "AT3G24495.1"; nearest_ref "AT3G24495.1"; class_code "="; tss_id "TSS23399"; p_id "P18397";
Chr3	Cufflinks	exon	8913201	8913297	.	-	.	gene_id "XLOC_018809"; transcript_id "TCONS_00035442"; exon_number "3"; gene_name "MSH7"; oId "AT3G24495.1"; nearest_ref "AT3G24495.1"; class_code "="; tss_id "TSS23399"; p_id "P18397";
Chr3	Cufflinks	exon	8913381	8913803	.	-	.	gene_id "XLOC_018809"; transcript_id "TCONS_00035442"; exon_number "4"; gene_name "MSH7"; oId "AT3G24495.1"; nearest_ref "AT3G24495.1"; class_code "="; tss_id "TSS23399"; p_id "P18397";
Chr3	Cufflinks	exon	8913978	8914172	.	-	.	gene_id "XLOC_018809"; transcript_id "TCONS_00035442"; exon_number "5"; gene_name "MSH7"; oId "AT3G24495.1"; nearest_ref "AT3G24495.1"; class_code "="; tss_id "TSS23399"; p_id "P18397";
Chr3	Cufflinks	exon	8914317	8914594	.	-	.	gene_id "XLOC_018809"; transcript_id "TCONS_00035442"; exon_number "6"; gene_name "MSH7"; oId "AT3G24495.1"; nearest_ref "AT3G24495.1"; class_code "="; tss_id "TSS23399"; p_id "P18397";
Chr3	Cufflinks	exon	8914712	8914838	.	-	.	gene_id "XLOC_018809"; transcript_id "TCONS_00035442"; exon_number "7"; gene_name "MSH7"; oId "AT3G24495.1"; nearest_ref "AT3G24495.1"; class_code "="; tss_id "TSS23399"; p_id "P18397";
Chr3	Cufflinks	exon	8914921	8915120	.	-	.	gene_id "XLOC_018809"; transcript_id "TCONS_00035442"; exon_number "8"; gene_name "MSH7"; oId "AT3G24495.1"; nearest_ref "AT3G24495.1"; class_code "="; tss_id "TSS23399"; p_id "P18397";
Chr3	Cufflinks	exon	8915225	8915272	.	-	.	gene_id "XLOC_018809"; transcript_id "TCONS_00035442"; exon_number "9"; gene_name "MSH7"; oId "AT3G24495.1"; nearest_ref "AT3G24495.1"; class_code "="; tss_id "TSS23399"; p_id "P18397";
Chr3	Cufflinks	exon	8915367	8915400	.	-	.	gene_id "XLOC_018809"; transcript_id "TCONS_00035442"; exon_number "10"; gene_name "MSH7"; oId "AT3G24495.1"; nearest_ref "AT3G24495.1"; class_code "="; tss_id "TSS23399"; p_id "P18397";
Chr3	Cufflinks	exon	8915506	8915637	.	-	.	gene_id "XLOC_018809"; transcript_id "TCONS_00035442"; exon_number "11"; gene_name "MSH7"; oId "AT3G24495.1"; nearest_ref "AT3G24495.1"; class_code "="; tss_id "TSS23399"; p_id "P18397";
Chr3	Cufflinks	exon	8916088	8916183	.	-	.	gene_id "XLOC_018809"; transcript_id "TCONS_00035442"; exon_number "12"; gene_name "MSH7"; oId "AT3G24495.1"; nearest_ref "AT3G24495.1"; class_code "="; tss_id "TSS23399"; p_id "P18397";
Chr3	Cufflinks	exon	8916301	8916367	.	-	.	gene_id "XLOC_018809"; transcript_id "TCONS_00035442"; exon_number "13"; gene_name "MSH7"; oId "AT3G24495.1"; nearest_ref "AT3G24495.1"; class_code "="; tss_id "TSS23399"; p_id "P18397";
Chr3	Cufflinks	exon	8916786	8916841	.	-	.	gene_id "XLOC_018809"; transcript_id "TCONS_00035442"; exon_number "14"; gene_name "MSH7"; oId "AT3G24495.1"; nearest_ref "AT3G24495.1"; class_code "="; tss_id "TSS23399"; p_id "P18397";
Chr3	Cufflinks	exon	8916914	8917009	.	-	.	gene_id "XLOC_018809"; transcript_id "TCONS_00035442"; exon_number "15"; gene_name "MSH7"; oId "AT3G24495.1"; nearest_ref "AT3G24495.1"; class_code "="; tss_id "TSS23399"; p_id "P18397";
Chr3	Cufflinks	exon	8917094	8917622	.	-	.	gene_id "XLOC_018809"; transcript_id "TCONS_00035442"; exon_number "16"; gene_name "MSH7"; oId "AT3G24495.1"; nearest_ref "AT3G24495.1"; class_code "="; tss_id "TSS23399"; p_id "P18397";
Chr3	Cufflinks	exon	8917746	8918146	.	-	.	gene_id "XLOC_018809"; transcript_id "TCONS_00035442"; exon_number "17"; gene_name "MSH7"; oId "AT3G24495.1"; nearest_ref "AT3G24495.1"; class_code "="; tss_id "TSS23399"; p_id "P18397";
Chr3	Cufflinks	exon	8919560	8920005	.	-	.	gene_id "XLOC_018810"; transcript_id "TCONS_00035443"; exon_number "1"; gene_name "ALDH2C4"; oId "AT3G24503.1"; nearest_ref "AT3G24503.1"; class_code "="; tss_id "TSS23400"; p_id "P18398";
Chr3	Cufflinks	exon	8920091	8920152	.	-	.	gene_id "XLOC_018810"; transcript_id "TCONS_00035443"; exon_number "2"; gene_name "ALDH2C4"; oId "AT3G24503.1"; nearest_ref "AT3G24503.1"; class_code "="; tss_id "TSS23400"; p_id "P18398";
Chr3	Cufflinks	exon	8920323	8920460	.	-	.	gene_id "XLOC_018810"; transcript_id "TCONS_00035443"; exon_number "3"; gene_name "ALDH2C4"; oId "AT3G24503.1"; nearest_ref "AT3G24503.1"; class_code "="; tss_id "TSS23400"; p_id "P18398";
Chr3	Cufflinks	exon	8920558	8920695	.	-	.	gene_id "XLOC_018810"; transcript_id "TCONS_00035443"; exon_number "4"; gene_name "ALDH2C4"; oId "AT3G24503.1"; nearest_ref "AT3G24503.1"; class_code "="; tss_id "TSS23400"; p_id "P18398";
Chr3	Cufflinks	exon	8920785	8920958	.	-	.	gene_id "XLOC_018810"; transcript_id "TCONS_00035443"; exon_number "5"; gene_name "ALDH2C4"; oId "AT3G24503.1"; nearest_ref "AT3G24503.1"; class_code "="; tss_id "TSS23400"; p_id "P18398";
Chr3	Cufflinks	exon	8921045	8921134	.	-	.	gene_id "XLOC_018810"; transcript_id "TCONS_00035443"; exon_number "6"; gene_name "ALDH2C4"; oId "AT3G24503.1"; nearest_ref "AT3G24503.1"; class_code "="; tss_id "TSS23400"; p_id "P18398";
Chr3	Cufflinks	exon	8921342	8921728	.	-	.	gene_id "XLOC_018810"; transcript_id "TCONS_00035443"; exon_number "7"; gene_name "ALDH2C4"; oId "AT3G24503.1"; nearest_ref "AT3G24503.1"; class_code "="; tss_id "TSS23400"; p_id "P18398";
Chr3	Cufflinks	exon	8922247	8922389	.	-	.	gene_id "XLOC_018810"; transcript_id "TCONS_00035443"; exon_number "8"; gene_name "ALDH2C4"; oId "AT3G24503.1"; nearest_ref "AT3G24503.1"; class_code "="; tss_id "TSS23400"; p_id "P18398";
Chr3	Cufflinks	exon	8922930	8923073	.	-	.	gene_id "XLOC_018810"; transcript_id "TCONS_00035443"; exon_number "9"; gene_name "ALDH2C4"; oId "AT3G24503.1"; nearest_ref "AT3G24503.1"; class_code "="; tss_id "TSS23400"; p_id "P18398";
Chr3	Cufflinks	exon	8928169	8928557	.	-	.	gene_id "XLOC_018811"; transcript_id "TCONS_00035444"; exon_number "1"; gene_name "AT3G24506"; oId "AT3G24506.1"; nearest_ref "AT3G24506.1"; class_code "="; tss_id "TSS23401"; p_id "P18399";
Chr3	Cufflinks	exon	8929024	8929329	.	-	.	gene_id "XLOC_018811"; transcript_id "TCONS_00035444"; exon_number "2"; gene_name "AT3G24506"; oId "AT3G24506.1"; nearest_ref "AT3G24506.1"; class_code "="; tss_id "TSS23401"; p_id "P18399";
Chr3	Cufflinks	exon	8934472	8935264	.	-	.	gene_id "XLOC_018812"; transcript_id "TCONS_00041127"; exon_number "1"; gene_name "UBC37"; oId "CUFF.4902.1"; nearest_ref "AT3G24515.1"; class_code "j"; tss_id "TSS23402";
Chr3	Cufflinks	exon	8935338	8935448	.	-	.	gene_id "XLOC_018812"; transcript_id "TCONS_00041127"; exon_number "2"; gene_name "UBC37"; oId "CUFF.4902.1"; nearest_ref "AT3G24515.1"; class_code "j"; tss_id "TSS23402";
Chr3	Cufflinks	exon	8935538	8935636	.	-	.	gene_id "XLOC_018812"; transcript_id "TCONS_00041127"; exon_number "3"; gene_name "UBC37"; oId "CUFF.4902.1"; nearest_ref "AT3G24515.1"; class_code "j"; tss_id "TSS23402";
Chr3	Cufflinks	exon	8935743	8936279	.	-	.	gene_id "XLOC_018812"; transcript_id "TCONS_00041127"; exon_number "4"; gene_name "UBC37"; oId "CUFF.4902.1"; nearest_ref "AT3G24515.1"; class_code "j"; tss_id "TSS23402";
Chr3	Cufflinks	exon	8934472	8935264	.	-	.	gene_id "XLOC_018812"; transcript_id "TCONS_00041128"; exon_number "1"; gene_name "UBC37"; oId "CUFF.4902.2"; nearest_ref "AT3G24515.1"; class_code "j"; tss_id "TSS23402";
Chr3	Cufflinks	exon	8935338	8935450	.	-	.	gene_id "XLOC_018812"; transcript_id "TCONS_00041128"; exon_number "2"; gene_name "UBC37"; oId "CUFF.4902.2"; nearest_ref "AT3G24515.1"; class_code "j"; tss_id "TSS23402";
Chr3	Cufflinks	exon	8935540	8935636	.	-	.	gene_id "XLOC_018812"; transcript_id "TCONS_00041128"; exon_number "3"; gene_name "UBC37"; oId "CUFF.4902.2"; nearest_ref "AT3G24515.1"; class_code "j"; tss_id "TSS23402";
Chr3	Cufflinks	exon	8935743	8935848	.	-	.	gene_id "XLOC_018812"; transcript_id "TCONS_00041128"; exon_number "4"; gene_name "UBC37"; oId "CUFF.4902.2"; nearest_ref "AT3G24515.1"; class_code "j"; tss_id "TSS23402";
Chr3	Cufflinks	exon	8935915	8935984	.	-	.	gene_id "XLOC_018812"; transcript_id "TCONS_00041128"; exon_number "5"; gene_name "UBC37"; oId "CUFF.4902.2"; nearest_ref "AT3G24515.1"; class_code "j"; tss_id "TSS23402";
Chr3	Cufflinks	exon	8936060	8936279	.	-	.	gene_id "XLOC_018812"; transcript_id "TCONS_00041128"; exon_number "6"; gene_name "UBC37"; oId "CUFF.4902.2"; nearest_ref "AT3G24515.1"; class_code "j"; tss_id "TSS23402";
Chr3	Cufflinks	exon	8934472	8935264	.	-	.	gene_id "XLOC_018812"; transcript_id "TCONS_00035446"; exon_number "1"; gene_name "UBC37"; oId "CUFF.8560.1"; nearest_ref "AT3G24515.1"; class_code "j"; tss_id "TSS23402";
Chr3	Cufflinks	exon	8935338	8935636	.	-	.	gene_id "XLOC_018812"; transcript_id "TCONS_00035446"; exon_number "2"; gene_name "UBC37"; oId "CUFF.8560.1"; nearest_ref "AT3G24515.1"; class_code "j"; tss_id "TSS23402";
Chr3	Cufflinks	exon	8935743	8935848	.	-	.	gene_id "XLOC_018812"; transcript_id "TCONS_00035446"; exon_number "3"; gene_name "UBC37"; oId "CUFF.8560.1"; nearest_ref "AT3G24515.1"; class_code "j"; tss_id "TSS23402";
Chr3	Cufflinks	exon	8935915	8935984	.	-	.	gene_id "XLOC_018812"; transcript_id "TCONS_00035446"; exon_number "4"; gene_name "UBC37"; oId "CUFF.8560.1"; nearest_ref "AT3G24515.1"; class_code "j"; tss_id "TSS23402";
Chr3	Cufflinks	exon	8936060	8936279	.	-	.	gene_id "XLOC_018812"; transcript_id "TCONS_00035446"; exon_number "5"; gene_name "UBC37"; oId "CUFF.8560.1"; nearest_ref "AT3G24515.1"; class_code "j"; tss_id "TSS23402";
Chr3	Cufflinks	exon	8934472	8935264	.	-	.	gene_id "XLOC_018812"; transcript_id "TCONS_00035445"; exon_number "1"; gene_name "UBC37"; oId "AT3G24515.1"; nearest_ref "AT3G24515.1"; class_code "="; tss_id "TSS23402"; p_id "P18400";
Chr3	Cufflinks	exon	8935338	8935448	.	-	.	gene_id "XLOC_018812"; transcript_id "TCONS_00035445"; exon_number "2"; gene_name "UBC37"; oId "AT3G24515.1"; nearest_ref "AT3G24515.1"; class_code "="; tss_id "TSS23402"; p_id "P18400";
Chr3	Cufflinks	exon	8935538	8935636	.	-	.	gene_id "XLOC_018812"; transcript_id "TCONS_00035445"; exon_number "3"; gene_name "UBC37"; oId "AT3G24515.1"; nearest_ref "AT3G24515.1"; class_code "="; tss_id "TSS23402"; p_id "P18400";
Chr3	Cufflinks	exon	8935743	8935848	.	-	.	gene_id "XLOC_018812"; transcript_id "TCONS_00035445"; exon_number "4"; gene_name "UBC37"; oId "AT3G24515.1"; nearest_ref "AT3G24515.1"; class_code "="; tss_id "TSS23402"; p_id "P18400";
Chr3	Cufflinks	exon	8935915	8935984	.	-	.	gene_id "XLOC_018812"; transcript_id "TCONS_00035445"; exon_number "5"; gene_name "UBC37"; oId "AT3G24515.1"; nearest_ref "AT3G24515.1"; class_code "="; tss_id "TSS23402"; p_id "P18400";
Chr3	Cufflinks	exon	8936060	8936279	.	-	.	gene_id "XLOC_018812"; transcript_id "TCONS_00035445"; exon_number "6"; gene_name "UBC37"; oId "AT3G24515.1"; nearest_ref "AT3G24515.1"; class_code "="; tss_id "TSS23402"; p_id "P18400";
Chr3	Cufflinks	exon	8937588	8937776	.	-	.	gene_id "XLOC_018813"; transcript_id "TCONS_00035447"; exon_number "1"; gene_name "AT3G24516"; oId "AT3G24516.1"; nearest_ref "AT3G24516.1"; class_code "="; tss_id "TSS23403"; p_id "P18401";
Chr3	Cufflinks	exon	8938106	8938507	.	-	.	gene_id "XLOC_018814"; transcript_id "TCONS_00035448"; exon_number "1"; gene_name "AT3G24517"; oId "AT3G24517.1"; nearest_ref "AT3G24517.1"; class_code "="; tss_id "TSS23404"; p_id "P18402";
Chr3	Cufflinks	exon	8938552	8938641	.	-	.	gene_id "XLOC_018814"; transcript_id "TCONS_00035448"; exon_number "2"; gene_name "AT3G24517"; oId "AT3G24517.1"; nearest_ref "AT3G24517.1"; class_code "="; tss_id "TSS23404"; p_id "P18402";
Chr3	Cufflinks	exon	8938260	8938808	.	-	.	gene_id "XLOC_018814"; transcript_id "TCONS_00035449"; exon_number "1"; gene_name "AT3G24518"; oId "AT3G24518.2"; nearest_ref "AT3G24518.2"; class_code "="; tss_id "TSS23405";
Chr3	Cufflinks	exon	8939327	8939598	.	-	.	gene_id "XLOC_018814"; transcript_id "TCONS_00035449"; exon_number "2"; gene_name "AT3G24518"; oId "AT3G24518.2"; nearest_ref "AT3G24518.2"; class_code "="; tss_id "TSS23405";
Chr3	Cufflinks	exon	8941222	8941397	.	-	.	gene_id "XLOC_018814"; transcript_id "TCONS_00035449"; exon_number "3"; gene_name "AT3G24518"; oId "AT3G24518.2"; nearest_ref "AT3G24518.2"; class_code "="; tss_id "TSS23405";
Chr3	Cufflinks	exon	8941504	8941626	.	-	.	gene_id "XLOC_018814"; transcript_id "TCONS_00035449"; exon_number "4"; gene_name "AT3G24518"; oId "AT3G24518.2"; nearest_ref "AT3G24518.2"; class_code "="; tss_id "TSS23405";
Chr3	Cufflinks	exon	8941712	8942488	.	-	.	gene_id "XLOC_018814"; transcript_id "TCONS_00035449"; exon_number "5"; gene_name "AT3G24518"; oId "AT3G24518.2"; nearest_ref "AT3G24518.2"; class_code "="; tss_id "TSS23405";
Chr3	Cufflinks	exon	8941129	8941397	.	-	.	gene_id "XLOC_018814"; transcript_id "TCONS_00035450"; exon_number "1"; gene_name "AT3G24518"; oId "AT3G24518.1"; nearest_ref "AT3G24518.1"; class_code "="; tss_id "TSS23405";
Chr3	Cufflinks	exon	8941504	8941626	.	-	.	gene_id "XLOC_018814"; transcript_id "TCONS_00035450"; exon_number "2"; gene_name "AT3G24518"; oId "AT3G24518.1"; nearest_ref "AT3G24518.1"; class_code "="; tss_id "TSS23405";
Chr3	Cufflinks	exon	8941712	8942488	.	-	.	gene_id "XLOC_018814"; transcript_id "TCONS_00035450"; exon_number "3"; gene_name "AT3G24518"; oId "AT3G24518.1"; nearest_ref "AT3G24518.1"; class_code "="; tss_id "TSS23405";
Chr3	Cufflinks	exon	8945168	8946215	.	-	.	gene_id "XLOC_018815"; transcript_id "TCONS_00035451"; exon_number "1"; gene_name "AT3G24530"; oId "CUFF.8561.1"; nearest_ref "AT3G24530.1"; class_code "j"; tss_id "TSS23406";
Chr3	Cufflinks	exon	8946295	8946433	.	-	.	gene_id "XLOC_018815"; transcript_id "TCONS_00035451"; exon_number "2"; gene_name "AT3G24530"; oId "CUFF.8561.1"; nearest_ref "AT3G24530.1"; class_code "j"; tss_id "TSS23406";
Chr3	Cufflinks	exon	8946518	8946821	.	-	.	gene_id "XLOC_018815"; transcript_id "TCONS_00035451"; exon_number "3"; gene_name "AT3G24530"; oId "CUFF.8561.1"; nearest_ref "AT3G24530.1"; class_code "j"; tss_id "TSS23406";
Chr3	Cufflinks	exon	8946912	8947022	.	-	.	gene_id "XLOC_018815"; transcript_id "TCONS_00035451"; exon_number "4"; gene_name "AT3G24530"; oId "CUFF.8561.1"; nearest_ref "AT3G24530.1"; class_code "j"; tss_id "TSS23406";
Chr3	Cufflinks	exon	8947110	8947396	.	-	.	gene_id "XLOC_018815"; transcript_id "TCONS_00035451"; exon_number "5"; gene_name "AT3G24530"; oId "CUFF.8561.1"; nearest_ref "AT3G24530.1"; class_code "j"; tss_id "TSS23406";
Chr3	Cufflinks	exon	8947643	8947941	.	-	.	gene_id "XLOC_018815"; transcript_id "TCONS_00035451"; exon_number "6"; gene_name "AT3G24530"; oId "CUFF.8561.1"; nearest_ref "AT3G24530.1"; class_code "j"; tss_id "TSS23406";
Chr3	Cufflinks	exon	8945425	8946214	.	-	.	gene_id "XLOC_018815"; transcript_id "TCONS_00035452"; exon_number "1"; gene_name "AT3G24530"; oId "AT3G24530.1"; nearest_ref "AT3G24530.1"; class_code "="; tss_id "TSS23406"; p_id "P18403";
Chr3	Cufflinks	exon	8946294	8946433	.	-	.	gene_id "XLOC_018815"; transcript_id "TCONS_00035452"; exon_number "2"; gene_name "AT3G24530"; oId "AT3G24530.1"; nearest_ref "AT3G24530.1"; class_code "="; tss_id "TSS23406"; p_id "P18403";
Chr3	Cufflinks	exon	8946518	8946821	.	-	.	gene_id "XLOC_018815"; transcript_id "TCONS_00035452"; exon_number "3"; gene_name "AT3G24530"; oId "AT3G24530.1"; nearest_ref "AT3G24530.1"; class_code "="; tss_id "TSS23406"; p_id "P18403";
Chr3	Cufflinks	exon	8946912	8947022	.	-	.	gene_id "XLOC_018815"; transcript_id "TCONS_00035452"; exon_number "4"; gene_name "AT3G24530"; oId "AT3G24530.1"; nearest_ref "AT3G24530.1"; class_code "="; tss_id "TSS23406"; p_id "P18403";
Chr3	Cufflinks	exon	8947110	8947208	.	-	.	gene_id "XLOC_018815"; transcript_id "TCONS_00035452"; exon_number "5"; gene_name "AT3G24530"; oId "AT3G24530.1"; nearest_ref "AT3G24530.1"; class_code "="; tss_id "TSS23406"; p_id "P18403";
Chr3	Cufflinks	exon	8947286	8947396	.	-	.	gene_id "XLOC_018815"; transcript_id "TCONS_00035452"; exon_number "6"; gene_name "AT3G24530"; oId "AT3G24530.1"; nearest_ref "AT3G24530.1"; class_code "="; tss_id "TSS23406"; p_id "P18403";
Chr3	Cufflinks	exon	8947643	8947938	.	-	.	gene_id "XLOC_018815"; transcript_id "TCONS_00035452"; exon_number "7"; gene_name "AT3G24530"; oId "AT3G24530.1"; nearest_ref "AT3G24530.1"; class_code "="; tss_id "TSS23406"; p_id "P18403";
Chr3	Cufflinks	exon	8945585	8946214	.	-	.	gene_id "XLOC_018815"; transcript_id "TCONS_00043642"; exon_number "1"; gene_name "AT3G24530"; oId "CUFF.3250.2"; nearest_ref "AT3G24530.1"; class_code "j"; tss_id "TSS23406";
Chr3	Cufflinks	exon	8946294	8946433	.	-	.	gene_id "XLOC_018815"; transcript_id "TCONS_00043642"; exon_number "2"; gene_name "AT3G24530"; oId "CUFF.3250.2"; nearest_ref "AT3G24530.1"; class_code "j"; tss_id "TSS23406";
Chr3	Cufflinks	exon	8946518	8946821	.	-	.	gene_id "XLOC_018815"; transcript_id "TCONS_00043642"; exon_number "3"; gene_name "AT3G24530"; oId "CUFF.3250.2"; nearest_ref "AT3G24530.1"; class_code "j"; tss_id "TSS23406";
Chr3	Cufflinks	exon	8946912	8947396	.	-	.	gene_id "XLOC_018815"; transcript_id "TCONS_00043642"; exon_number "4"; gene_name "AT3G24530"; oId "CUFF.3250.2"; nearest_ref "AT3G24530.1"; class_code "j"; tss_id "TSS23406";
Chr3	Cufflinks	exon	8947643	8947957	.	-	.	gene_id "XLOC_018815"; transcript_id "TCONS_00043642"; exon_number "5"; gene_name "AT3G24530"; oId "CUFF.3250.2"; nearest_ref "AT3G24530.1"; class_code "j"; tss_id "TSS23406";
Chr3	Cufflinks	exon	8945850	8946214	.	-	.	gene_id "XLOC_018815"; transcript_id "TCONS_00041129"; exon_number "1"; gene_name "AT3G24530"; oId "CUFF.4904.2"; nearest_ref "AT3G24530.1"; class_code "j"; tss_id "TSS23406";
Chr3	Cufflinks	exon	8946294	8946436	.	-	.	gene_id "XLOC_018815"; transcript_id "TCONS_00041129"; exon_number "2"; gene_name "AT3G24530"; oId "CUFF.4904.2"; nearest_ref "AT3G24530.1"; class_code "j"; tss_id "TSS23406";
Chr3	Cufflinks	exon	8946521	8946821	.	-	.	gene_id "XLOC_018815"; transcript_id "TCONS_00041129"; exon_number "3"; gene_name "AT3G24530"; oId "CUFF.4904.2"; nearest_ref "AT3G24530.1"; class_code "j"; tss_id "TSS23406";
Chr3	Cufflinks	exon	8946912	8947022	.	-	.	gene_id "XLOC_018815"; transcript_id "TCONS_00041129"; exon_number "4"; gene_name "AT3G24530"; oId "CUFF.4904.2"; nearest_ref "AT3G24530.1"; class_code "j"; tss_id "TSS23406";
Chr3	Cufflinks	exon	8947110	8947208	.	-	.	gene_id "XLOC_018815"; transcript_id "TCONS_00041129"; exon_number "5"; gene_name "AT3G24530"; oId "CUFF.4904.2"; nearest_ref "AT3G24530.1"; class_code "j"; tss_id "TSS23406";
Chr3	Cufflinks	exon	8947286	8947396	.	-	.	gene_id "XLOC_018815"; transcript_id "TCONS_00041129"; exon_number "6"; gene_name "AT3G24530"; oId "CUFF.4904.2"; nearest_ref "AT3G24530.1"; class_code "j"; tss_id "TSS23406";
Chr3	Cufflinks	exon	8947643	8947967	.	-	.	gene_id "XLOC_018815"; transcript_id "TCONS_00041129"; exon_number "7"; gene_name "AT3G24530"; oId "CUFF.4904.2"; nearest_ref "AT3G24530.1"; class_code "j"; tss_id "TSS23406";
Chr3	Cufflinks	exon	8947077	8947977	.	-	.	gene_id "XLOC_018815"; transcript_id "TCONS_00042585"; exon_number "1"; gene_name "AT3G24530"; oId "CUFF.3681.2"; nearest_ref "AT3G24530.1"; class_code "e"; tss_id "TSS23406";
Chr3	Cufflinks	exon	8966521	8967089	.	-	.	gene_id "XLOC_018816"; transcript_id "TCONS_00035453"; exon_number "1"; gene_name "AT3G24570"; oId "AT3G24570.1"; nearest_ref "AT3G24570.1"; class_code "="; tss_id "TSS23407"; p_id "P18404";
Chr3	Cufflinks	exon	8967239	8967378	.	-	.	gene_id "XLOC_018816"; transcript_id "TCONS_00035453"; exon_number "2"; gene_name "AT3G24570"; oId "AT3G24570.1"; nearest_ref "AT3G24570.1"; class_code "="; tss_id "TSS23407"; p_id "P18404";
Chr3	Cufflinks	exon	8968378	8968657	.	-	.	gene_id "XLOC_018816"; transcript_id "TCONS_00035453"; exon_number "3"; gene_name "AT3G24570"; oId "AT3G24570.1"; nearest_ref "AT3G24570.1"; class_code "="; tss_id "TSS23407"; p_id "P18404";
Chr3	Cufflinks	exon	8966642	8967089	.	-	.	gene_id "XLOC_018816"; transcript_id "TCONS_00035454"; exon_number "1"; gene_name "AT3G24570"; oId "AT3G24570.2"; nearest_ref "AT3G24570.2"; class_code "="; tss_id "TSS23407"; p_id "P18405";
Chr3	Cufflinks	exon	8967278	8967378	.	-	.	gene_id "XLOC_018816"; transcript_id "TCONS_00035454"; exon_number "2"; gene_name "AT3G24570"; oId "AT3G24570.2"; nearest_ref "AT3G24570.2"; class_code "="; tss_id "TSS23407"; p_id "P18405";
Chr3	Cufflinks	exon	8968378	8968640	.	-	.	gene_id "XLOC_018816"; transcript_id "TCONS_00035454"; exon_number "3"; gene_name "AT3G24570"; oId "AT3G24570.2"; nearest_ref "AT3G24570.2"; class_code "="; tss_id "TSS23407"; p_id "P18405";
Chr3	Cufflinks	exon	8972195	8972482	.	-	.	gene_id "XLOC_018817"; transcript_id "TCONS_00035455"; exon_number "1"; gene_name "AT3G24600"; oId "AT3G24600.1"; nearest_ref "AT3G24600.1"; class_code "="; tss_id "TSS23408"; p_id "P18406";
Chr3	Cufflinks	exon	8972563	8973048	.	-	.	gene_id "XLOC_018817"; transcript_id "TCONS_00035455"; exon_number "2"; gene_name "AT3G24600"; oId "AT3G24600.1"; nearest_ref "AT3G24600.1"; class_code "="; tss_id "TSS23408"; p_id "P18406";
Chr3	Cufflinks	exon	8973712	8974026	.	-	.	gene_id "XLOC_018817"; transcript_id "TCONS_00035455"; exon_number "3"; gene_name "AT3G24600"; oId "AT3G24600.1"; nearest_ref "AT3G24600.1"; class_code "="; tss_id "TSS23408"; p_id "P18406";
Chr3	Cufflinks	exon	8974436	8974867	.	-	.	gene_id "XLOC_018817"; transcript_id "TCONS_00035455"; exon_number "4"; gene_name "AT3G24600"; oId "AT3G24600.1"; nearest_ref "AT3G24600.1"; class_code "="; tss_id "TSS23408"; p_id "P18406";
Chr3	Cufflinks	exon	8975366	8976145	.	-	.	gene_id "XLOC_018818"; transcript_id "TCONS_00035456"; exon_number "1"; gene_name "AT3G24610"; oId "AT3G24610.1"; nearest_ref "AT3G24610.1"; class_code "="; tss_id "TSS23409"; p_id "P18407";
Chr3	Cufflinks	exon	8976330	8976605	.	-	.	gene_id "XLOC_018818"; transcript_id "TCONS_00035456"; exon_number "2"; gene_name "AT3G24610"; oId "AT3G24610.1"; nearest_ref "AT3G24610.1"; class_code "="; tss_id "TSS23409"; p_id "P18407";
Chr3	Cufflinks	exon	8976878	8976930	.	-	.	gene_id "XLOC_018818"; transcript_id "TCONS_00035456"; exon_number "3"; gene_name "AT3G24610"; oId "AT3G24610.1"; nearest_ref "AT3G24610.1"; class_code "="; tss_id "TSS23409"; p_id "P18407";
Chr3	Cufflinks	exon	8977511	8977601	.	-	.	gene_id "XLOC_018818"; transcript_id "TCONS_00035456"; exon_number "4"; gene_name "AT3G24610"; oId "AT3G24610.1"; nearest_ref "AT3G24610.1"; class_code "="; tss_id "TSS23409"; p_id "P18407";
Chr3	Cufflinks	exon	8977757	8977843	.	-	.	gene_id "XLOC_018818"; transcript_id "TCONS_00035456"; exon_number "5"; gene_name "AT3G24610"; oId "AT3G24610.1"; nearest_ref "AT3G24610.1"; class_code "="; tss_id "TSS23409"; p_id "P18407";
Chr3	Cufflinks	exon	8978052	8978102	.	-	.	gene_id "XLOC_018818"; transcript_id "TCONS_00035456"; exon_number "6"; gene_name "AT3G24610"; oId "AT3G24610.1"; nearest_ref "AT3G24610.1"; class_code "="; tss_id "TSS23409"; p_id "P18407";
Chr3	Cufflinks	exon	8978436	8979736	.	-	.	gene_id "XLOC_018819"; transcript_id "TCONS_00035457"; exon_number "1"; gene_name "AT3G24612"; oId "CUFF.5143.1"; nearest_ref "AT3G24612.1"; class_code "="; tss_id "TSS23410";
Chr3	Cufflinks	exon	8980695	8981072	.	-	.	gene_id "XLOC_018820"; transcript_id "TCONS_00035458"; exon_number "1"; gene_name "ATROPGEF8"; oId "AT3G24620.1"; nearest_ref "AT3G24620.1"; class_code "="; tss_id "TSS23411"; p_id "P18408";
Chr3	Cufflinks	exon	8981185	8981505	.	-	.	gene_id "XLOC_018820"; transcript_id "TCONS_00035458"; exon_number "2"; gene_name "ATROPGEF8"; oId "AT3G24620.1"; nearest_ref "AT3G24620.1"; class_code "="; tss_id "TSS23411"; p_id "P18408";
Chr3	Cufflinks	exon	8981588	8981860	.	-	.	gene_id "XLOC_018820"; transcript_id "TCONS_00035458"; exon_number "3"; gene_name "ATROPGEF8"; oId "AT3G24620.1"; nearest_ref "AT3G24620.1"; class_code "="; tss_id "TSS23411"; p_id "P18408";
Chr3	Cufflinks	exon	8981942	8982016	.	-	.	gene_id "XLOC_018820"; transcript_id "TCONS_00035458"; exon_number "4"; gene_name "ATROPGEF8"; oId "AT3G24620.1"; nearest_ref "AT3G24620.1"; class_code "="; tss_id "TSS23411"; p_id "P18408";
Chr3	Cufflinks	exon	8982098	8982252	.	-	.	gene_id "XLOC_018820"; transcript_id "TCONS_00035458"; exon_number "5"; gene_name "ATROPGEF8"; oId "AT3G24620.1"; nearest_ref "AT3G24620.1"; class_code "="; tss_id "TSS23411"; p_id "P18408";
Chr3	Cufflinks	exon	8982350	8982466	.	-	.	gene_id "XLOC_018820"; transcript_id "TCONS_00035458"; exon_number "6"; gene_name "ATROPGEF8"; oId "AT3G24620.1"; nearest_ref "AT3G24620.1"; class_code "="; tss_id "TSS23411"; p_id "P18408";
Chr3	Cufflinks	exon	8982541	8982793	.	-	.	gene_id "XLOC_018820"; transcript_id "TCONS_00035458"; exon_number "7"; gene_name "ATROPGEF8"; oId "AT3G24620.1"; nearest_ref "AT3G24620.1"; class_code "="; tss_id "TSS23411"; p_id "P18408";
Chr3	Cufflinks	exon	9005811	9006426	.	-	.	gene_id "XLOC_018821"; transcript_id "TCONS_00041130"; exon_number "1"; gene_name "AT3G24670"; oId "CUFF.4911.1"; nearest_ref "AT3G24670.1"; class_code "j"; tss_id "TSS23412";
Chr3	Cufflinks	exon	9006504	9006643	.	-	.	gene_id "XLOC_018821"; transcript_id "TCONS_00041130"; exon_number "2"; gene_name "AT3G24670"; oId "CUFF.4911.1"; nearest_ref "AT3G24670.1"; class_code "j"; tss_id "TSS23412";
Chr3	Cufflinks	exon	9006727	9006829	.	-	.	gene_id "XLOC_018821"; transcript_id "TCONS_00041130"; exon_number "3"; gene_name "AT3G24670"; oId "CUFF.4911.1"; nearest_ref "AT3G24670.1"; class_code "j"; tss_id "TSS23412";
Chr3	Cufflinks	exon	9006997	9007639	.	-	.	gene_id "XLOC_018821"; transcript_id "TCONS_00041130"; exon_number "4"; gene_name "AT3G24670"; oId "CUFF.4911.1"; nearest_ref "AT3G24670.1"; class_code "j"; tss_id "TSS23412";
Chr3	Cufflinks	exon	9008389	9008632	.	-	.	gene_id "XLOC_018821"; transcript_id "TCONS_00041130"; exon_number "5"; gene_name "AT3G24670"; oId "CUFF.4911.1"; nearest_ref "AT3G24670.1"; class_code "j"; tss_id "TSS23412";
Chr3	Cufflinks	exon	9008722	9008877	.	-	.	gene_id "XLOC_018821"; transcript_id "TCONS_00041130"; exon_number "6"; gene_name "AT3G24670"; oId "CUFF.4911.1"; nearest_ref "AT3G24670.1"; class_code "j"; tss_id "TSS23412";
Chr3	Cufflinks	exon	9005939	9006426	.	-	.	gene_id "XLOC_018821"; transcript_id "TCONS_00035459"; exon_number "1"; gene_name "AT3G24670"; oId "AT3G24670.1"; nearest_ref "AT3G24670.1"; class_code "="; tss_id "TSS23412"; p_id "P18409";
Chr3	Cufflinks	exon	9006504	9006642	.	-	.	gene_id "XLOC_018821"; transcript_id "TCONS_00035459"; exon_number "2"; gene_name "AT3G24670"; oId "AT3G24670.1"; nearest_ref "AT3G24670.1"; class_code "="; tss_id "TSS23412"; p_id "P18409";
Chr3	Cufflinks	exon	9006726	9006829	.	-	.	gene_id "XLOC_018821"; transcript_id "TCONS_00035459"; exon_number "3"; gene_name "AT3G24670"; oId "AT3G24670.1"; nearest_ref "AT3G24670.1"; class_code "="; tss_id "TSS23412"; p_id "P18409";
Chr3	Cufflinks	exon	9006997	9007639	.	-	.	gene_id "XLOC_018821"; transcript_id "TCONS_00035459"; exon_number "4"; gene_name "AT3G24670"; oId "AT3G24670.1"; nearest_ref "AT3G24670.1"; class_code "="; tss_id "TSS23412"; p_id "P18409";
Chr3	Cufflinks	exon	9008389	9008463	.	-	.	gene_id "XLOC_018821"; transcript_id "TCONS_00035459"; exon_number "5"; gene_name "AT3G24670"; oId "AT3G24670.1"; nearest_ref "AT3G24670.1"; class_code "="; tss_id "TSS23412"; p_id "P18409";
Chr3	Cufflinks	exon	9008573	9008632	.	-	.	gene_id "XLOC_018821"; transcript_id "TCONS_00035459"; exon_number "6"; gene_name "AT3G24670"; oId "AT3G24670.1"; nearest_ref "AT3G24670.1"; class_code "="; tss_id "TSS23412"; p_id "P18409";
Chr3	Cufflinks	exon	9008722	9008801	.	-	.	gene_id "XLOC_018821"; transcript_id "TCONS_00035459"; exon_number "7"; gene_name "AT3G24670"; oId "AT3G24670.1"; nearest_ref "AT3G24670.1"; class_code "="; tss_id "TSS23412"; p_id "P18409";
Chr3	Cufflinks	exon	9011349	9015500	.	-	.	gene_id "XLOC_018822"; transcript_id "TCONS_00035460"; exon_number "1"; gene_name "AT3G24675"; oId "AT3G24675.1"; nearest_ref "AT3G24675.1"; class_code "="; tss_id "TSS23413";
Chr3	Cufflinks	exon	9015500	9016963	.	-	.	gene_id "XLOC_018822"; transcript_id "TCONS_00035461"; exon_number "1"; gene_name "AT3G24680"; oId "AT3G24680.1"; nearest_ref "AT3G24680.1"; class_code "="; tss_id "TSS23414";
Chr3	Cufflinks	exon	9024167	9024367	.	-	.	gene_id "XLOC_018823"; transcript_id "TCONS_00035462"; exon_number "1"; gene_name "AT3G24710"; oId "AT3G24710.1"; nearest_ref "AT3G24710.1"; class_code "="; tss_id "TSS23415"; p_id "P18410";
Chr3	Cufflinks	exon	9030006	9030250	.	-	.	gene_id "XLOC_018824"; transcript_id "TCONS_00035463"; exon_number "1"; gene_name "AT3G24730"; oId "AT3G24730.1"; nearest_ref "AT3G24730.1"; class_code "="; tss_id "TSS23416"; p_id "P18411";
Chr3	Cufflinks	exon	9030346	9030412	.	-	.	gene_id "XLOC_018824"; transcript_id "TCONS_00035463"; exon_number "2"; gene_name "AT3G24730"; oId "AT3G24730.1"; nearest_ref "AT3G24730.1"; class_code "="; tss_id "TSS23416"; p_id "P18411";
Chr3	Cufflinks	exon	9030497	9030654	.	-	.	gene_id "XLOC_018824"; transcript_id "TCONS_00035463"; exon_number "3"; gene_name "AT3G24730"; oId "AT3G24730.1"; nearest_ref "AT3G24730.1"; class_code "="; tss_id "TSS23416"; p_id "P18411";
Chr3	Cufflinks	exon	9030739	9030894	.	-	.	gene_id "XLOC_018824"; transcript_id "TCONS_00035463"; exon_number "4"; gene_name "AT3G24730"; oId "AT3G24730.1"; nearest_ref "AT3G24730.1"; class_code "="; tss_id "TSS23416"; p_id "P18411";
Chr3	Cufflinks	exon	9030194	9030250	.	-	.	gene_id "XLOC_018824"; transcript_id "TCONS_00043643"; exon_number "1"; gene_name "AT3G24730"; oId "CUFF.3258.2"; nearest_ref "AT3G24730.1"; class_code "j"; tss_id "TSS23416";
Chr3	Cufflinks	exon	9030345	9030412	.	-	.	gene_id "XLOC_018824"; transcript_id "TCONS_00043643"; exon_number "2"; gene_name "AT3G24730"; oId "CUFF.3258.2"; nearest_ref "AT3G24730.1"; class_code "j"; tss_id "TSS23416";
Chr3	Cufflinks	exon	9030497	9030654	.	-	.	gene_id "XLOC_018824"; transcript_id "TCONS_00043643"; exon_number "3"; gene_name "AT3G24730"; oId "CUFF.3258.2"; nearest_ref "AT3G24730.1"; class_code "j"; tss_id "TSS23416";
Chr3	Cufflinks	exon	9030739	9030899	.	-	.	gene_id "XLOC_018824"; transcript_id "TCONS_00043643"; exon_number "4"; gene_name "AT3G24730"; oId "CUFF.3258.2"; nearest_ref "AT3G24730.1"; class_code "j"; tss_id "TSS23416";
Chr3	Cufflinks	exon	9062365	9062858	.	-	.	gene_id "XLOC_018825"; transcript_id "TCONS_00041131"; exon_number "1"; gene_name "AT3G24820"; oId "CUFF.4918.1"; nearest_ref "AT3G24820.1"; class_code "j"; tss_id "TSS23417";
Chr3	Cufflinks	exon	9063082	9063179	.	-	.	gene_id "XLOC_018825"; transcript_id "TCONS_00041131"; exon_number "2"; gene_name "AT3G24820"; oId "CUFF.4918.1"; nearest_ref "AT3G24820.1"; class_code "j"; tss_id "TSS23417";
Chr3	Cufflinks	exon	9063948	9064378	.	-	.	gene_id "XLOC_018825"; transcript_id "TCONS_00041131"; exon_number "3"; gene_name "AT3G24820"; oId "CUFF.4918.1"; nearest_ref "AT3G24820.1"; class_code "j"; tss_id "TSS23417";
Chr3	Cufflinks	exon	9062365	9062588	.	-	.	gene_id "XLOC_018825"; transcript_id "TCONS_00035465"; exon_number "1"; gene_name "AT3G24820"; oId "CUFF.8574.2"; nearest_ref "AT3G24820.1"; class_code "j"; tss_id "TSS23417";
Chr3	Cufflinks	exon	9062682	9062858	.	-	.	gene_id "XLOC_018825"; transcript_id "TCONS_00035465"; exon_number "2"; gene_name "AT3G24820"; oId "CUFF.8574.2"; nearest_ref "AT3G24820.1"; class_code "j"; tss_id "TSS23417";
Chr3	Cufflinks	exon	9063082	9063179	.	-	.	gene_id "XLOC_018825"; transcript_id "TCONS_00035465"; exon_number "3"; gene_name "AT3G24820"; oId "CUFF.8574.2"; nearest_ref "AT3G24820.1"; class_code "j"; tss_id "TSS23417";
Chr3	Cufflinks	exon	9063948	9064378	.	-	.	gene_id "XLOC_018825"; transcript_id "TCONS_00035465"; exon_number "4"; gene_name "AT3G24820"; oId "CUFF.8574.2"; nearest_ref "AT3G24820.1"; class_code "j"; tss_id "TSS23417";
Chr3	Cufflinks	exon	9062365	9062588	.	-	.	gene_id "XLOC_018825"; transcript_id "TCONS_00035464"; exon_number "1"; gene_name "AT3G24820"; oId "AT3G24820.1"; nearest_ref "AT3G24820.1"; class_code "="; tss_id "TSS23417"; p_id "P18412";
Chr3	Cufflinks	exon	9062682	9062858	.	-	.	gene_id "XLOC_018825"; transcript_id "TCONS_00035464"; exon_number "2"; gene_name "AT3G24820"; oId "AT3G24820.1"; nearest_ref "AT3G24820.1"; class_code "="; tss_id "TSS23417"; p_id "P18412";
Chr3	Cufflinks	exon	9063082	9063179	.	-	.	gene_id "XLOC_018825"; transcript_id "TCONS_00035464"; exon_number "3"; gene_name "AT3G24820"; oId "AT3G24820.1"; nearest_ref "AT3G24820.1"; class_code "="; tss_id "TSS23417"; p_id "P18412";
Chr3	Cufflinks	exon	9063948	9064078	.	-	.	gene_id "XLOC_018825"; transcript_id "TCONS_00035464"; exon_number "4"; gene_name "AT3G24820"; oId "AT3G24820.1"; nearest_ref "AT3G24820.1"; class_code "="; tss_id "TSS23417"; p_id "P18412";
Chr3	Cufflinks	exon	9064177	9064378	.	-	.	gene_id "XLOC_018825"; transcript_id "TCONS_00035464"; exon_number "5"; gene_name "AT3G24820"; oId "AT3G24820.1"; nearest_ref "AT3G24820.1"; class_code "="; tss_id "TSS23417"; p_id "P18412";
Chr3	Cufflinks	exon	9074056	9074150	.	-	.	gene_id "XLOC_018826"; transcript_id "TCONS_00043644"; exon_number "1"; gene_name "AT3G24870"; oId "CUFF.3214.1"; nearest_ref "AT3G24870.1"; class_code "j"; tss_id "TSS23418";
Chr3	Cufflinks	exon	9074267	9076772	.	-	.	gene_id "XLOC_018826"; transcript_id "TCONS_00043644"; exon_number "2"; gene_name "AT3G24870"; oId "CUFF.3214.1"; nearest_ref "AT3G24870.1"; class_code "j"; tss_id "TSS23418";
Chr3	Cufflinks	exon	9077022	9077400	.	-	.	gene_id "XLOC_018826"; transcript_id "TCONS_00043644"; exon_number "3"; gene_name "AT3G24870"; oId "CUFF.3214.1"; nearest_ref "AT3G24870.1"; class_code "j"; tss_id "TSS23418";
Chr3	Cufflinks	exon	9077516	9077710	.	-	.	gene_id "XLOC_018826"; transcript_id "TCONS_00043644"; exon_number "4"; gene_name "AT3G24870"; oId "CUFF.3214.1"; nearest_ref "AT3G24870.1"; class_code "j"; tss_id "TSS23418";
Chr3	Cufflinks	exon	9077796	9077896	.	-	.	gene_id "XLOC_018826"; transcript_id "TCONS_00043644"; exon_number "5"; gene_name "AT3G24870"; oId "CUFF.3214.1"; nearest_ref "AT3G24870.1"; class_code "j"; tss_id "TSS23418";
Chr3	Cufflinks	exon	9078471	9078587	.	-	.	gene_id "XLOC_018826"; transcript_id "TCONS_00043644"; exon_number "6"; gene_name "AT3G24870"; oId "CUFF.3214.1"; nearest_ref "AT3G24870.1"; class_code "j"; tss_id "TSS23418";
Chr3	Cufflinks	exon	9078673	9078810	.	-	.	gene_id "XLOC_018826"; transcript_id "TCONS_00043644"; exon_number "7"; gene_name "AT3G24870"; oId "CUFF.3214.1"; nearest_ref "AT3G24870.1"; class_code "j"; tss_id "TSS23418";
Chr3	Cufflinks	exon	9079019	9079237	.	-	.	gene_id "XLOC_018826"; transcript_id "TCONS_00043644"; exon_number "8"; gene_name "AT3G24870"; oId "CUFF.3214.1"; nearest_ref "AT3G24870.1"; class_code "j"; tss_id "TSS23418";
Chr3	Cufflinks	exon	9079316	9079779	.	-	.	gene_id "XLOC_018826"; transcript_id "TCONS_00043644"; exon_number "9"; gene_name "AT3G24870"; oId "CUFF.3214.1"; nearest_ref "AT3G24870.1"; class_code "j"; tss_id "TSS23418";
Chr3	Cufflinks	exon	9080104	9080157	.	-	.	gene_id "XLOC_018826"; transcript_id "TCONS_00043644"; exon_number "10"; gene_name "AT3G24870"; oId "CUFF.3214.1"; nearest_ref "AT3G24870.1"; class_code "j"; tss_id "TSS23418";
Chr3	Cufflinks	exon	9080257	9080774	.	-	.	gene_id "XLOC_018826"; transcript_id "TCONS_00043644"; exon_number "11"; gene_name "AT3G24870"; oId "CUFF.3214.1"; nearest_ref "AT3G24870.1"; class_code "j"; tss_id "TSS23418";
Chr3	Cufflinks	exon	9080849	9080903	.	-	.	gene_id "XLOC_018826"; transcript_id "TCONS_00043644"; exon_number "12"; gene_name "AT3G24870"; oId "CUFF.3214.1"; nearest_ref "AT3G24870.1"; class_code "j"; tss_id "TSS23418";
Chr3	Cufflinks	exon	9081023	9081103	.	-	.	gene_id "XLOC_018826"; transcript_id "TCONS_00043644"; exon_number "13"; gene_name "AT3G24870"; oId "CUFF.3214.1"; nearest_ref "AT3G24870.1"; class_code "j"; tss_id "TSS23418";
Chr3	Cufflinks	exon	9081200	9081388	.	-	.	gene_id "XLOC_018826"; transcript_id "TCONS_00043644"; exon_number "14"; gene_name "AT3G24870"; oId "CUFF.3214.1"; nearest_ref "AT3G24870.1"; class_code "j"; tss_id "TSS23418";
Chr3	Cufflinks	exon	9081706	9081909	.	-	.	gene_id "XLOC_018826"; transcript_id "TCONS_00043644"; exon_number "15"; gene_name "AT3G24870"; oId "CUFF.3214.1"; nearest_ref "AT3G24870.1"; class_code "j"; tss_id "TSS23418";
Chr3	Cufflinks	exon	9082118	9082237	.	-	.	gene_id "XLOC_018826"; transcript_id "TCONS_00043644"; exon_number "16"; gene_name "AT3G24870"; oId "CUFF.3214.1"; nearest_ref "AT3G24870.1"; class_code "j"; tss_id "TSS23418";
Chr3	Cufflinks	exon	9082346	9083708	.	-	.	gene_id "XLOC_018826"; transcript_id "TCONS_00043644"; exon_number "17"; gene_name "AT3G24870"; oId "CUFF.3214.1"; nearest_ref "AT3G24870.1"; class_code "j"; tss_id "TSS23418";
Chr3	Cufflinks	exon	9083785	9083882	.	-	.	gene_id "XLOC_018826"; transcript_id "TCONS_00043644"; exon_number "18"; gene_name "AT3G24870"; oId "CUFF.3214.1"; nearest_ref "AT3G24870.1"; class_code "j"; tss_id "TSS23418";
Chr3	Cufflinks	exon	9083976	9084030	.	-	.	gene_id "XLOC_018826"; transcript_id "TCONS_00043644"; exon_number "19"; gene_name "AT3G24870"; oId "CUFF.3214.1"; nearest_ref "AT3G24870.1"; class_code "j"; tss_id "TSS23418";
Chr3	Cufflinks	exon	9084139	9084318	.	-	.	gene_id "XLOC_018826"; transcript_id "TCONS_00043644"; exon_number "20"; gene_name "AT3G24870"; oId "CUFF.3214.1"; nearest_ref "AT3G24870.1"; class_code "j"; tss_id "TSS23418";
Chr3	Cufflinks	exon	9085020	9085048	.	-	.	gene_id "XLOC_018826"; transcript_id "TCONS_00043644"; exon_number "21"; gene_name "AT3G24870"; oId "CUFF.3214.1"; nearest_ref "AT3G24870.1"; class_code "j"; tss_id "TSS23418";
Chr3	Cufflinks	exon	9074660	9076772	.	-	.	gene_id "XLOC_018826"; transcript_id "TCONS_00041133"; exon_number "1"; gene_name "AT3G24870"; oId "CUFF.4921.2"; nearest_ref "AT3G24870.1"; class_code "j"; tss_id "TSS23419";
Chr3	Cufflinks	exon	9077022	9077400	.	-	.	gene_id "XLOC_018826"; transcript_id "TCONS_00041133"; exon_number "2"; gene_name "AT3G24870"; oId "CUFF.4921.2"; nearest_ref "AT3G24870.1"; class_code "j"; tss_id "TSS23419";
Chr3	Cufflinks	exon	9077516	9077710	.	-	.	gene_id "XLOC_018826"; transcript_id "TCONS_00041133"; exon_number "3"; gene_name "AT3G24870"; oId "CUFF.4921.2"; nearest_ref "AT3G24870.1"; class_code "j"; tss_id "TSS23419";
Chr3	Cufflinks	exon	9077796	9077896	.	-	.	gene_id "XLOC_018826"; transcript_id "TCONS_00041133"; exon_number "4"; gene_name "AT3G24870"; oId "CUFF.4921.2"; nearest_ref "AT3G24870.1"; class_code "j"; tss_id "TSS23419";
Chr3	Cufflinks	exon	9078471	9078587	.	-	.	gene_id "XLOC_018826"; transcript_id "TCONS_00041133"; exon_number "5"; gene_name "AT3G24870"; oId "CUFF.4921.2"; nearest_ref "AT3G24870.1"; class_code "j"; tss_id "TSS23419";
Chr3	Cufflinks	exon	9078673	9078810	.	-	.	gene_id "XLOC_018826"; transcript_id "TCONS_00041133"; exon_number "6"; gene_name "AT3G24870"; oId "CUFF.4921.2"; nearest_ref "AT3G24870.1"; class_code "j"; tss_id "TSS23419";
Chr3	Cufflinks	exon	9079019	9079099	.	-	.	gene_id "XLOC_018826"; transcript_id "TCONS_00041133"; exon_number "7"; gene_name "AT3G24870"; oId "CUFF.4921.2"; nearest_ref "AT3G24870.1"; class_code "j"; tss_id "TSS23419";
Chr3	Cufflinks	exon	9079184	9079237	.	-	.	gene_id "XLOC_018826"; transcript_id "TCONS_00041133"; exon_number "8"; gene_name "AT3G24870"; oId "CUFF.4921.2"; nearest_ref "AT3G24870.1"; class_code "j"; tss_id "TSS23419";
Chr3	Cufflinks	exon	9079316	9079512	.	-	.	gene_id "XLOC_018826"; transcript_id "TCONS_00041133"; exon_number "9"; gene_name "AT3G24870"; oId "CUFF.4921.2"; nearest_ref "AT3G24870.1"; class_code "j"; tss_id "TSS23419";
Chr3	Cufflinks	exon	9079734	9079779	.	-	.	gene_id "XLOC_018826"; transcript_id "TCONS_00041133"; exon_number "10"; gene_name "AT3G24870"; oId "CUFF.4921.2"; nearest_ref "AT3G24870.1"; class_code "j"; tss_id "TSS23419";
Chr3	Cufflinks	exon	9080104	9080157	.	-	.	gene_id "XLOC_018826"; transcript_id "TCONS_00041133"; exon_number "11"; gene_name "AT3G24870"; oId "CUFF.4921.2"; nearest_ref "AT3G24870.1"; class_code "j"; tss_id "TSS23419";
Chr3	Cufflinks	exon	9080257	9080774	.	-	.	gene_id "XLOC_018826"; transcript_id "TCONS_00041133"; exon_number "12"; gene_name "AT3G24870"; oId "CUFF.4921.2"; nearest_ref "AT3G24870.1"; class_code "j"; tss_id "TSS23419";
Chr3	Cufflinks	exon	9080849	9080903	.	-	.	gene_id "XLOC_018826"; transcript_id "TCONS_00041133"; exon_number "13"; gene_name "AT3G24870"; oId "CUFF.4921.2"; nearest_ref "AT3G24870.1"; class_code "j"; tss_id "TSS23419";
Chr3	Cufflinks	exon	9081023	9081103	.	-	.	gene_id "XLOC_018826"; transcript_id "TCONS_00041133"; exon_number "14"; gene_name "AT3G24870"; oId "CUFF.4921.2"; nearest_ref "AT3G24870.1"; class_code "j"; tss_id "TSS23419";
Chr3	Cufflinks	exon	9081200	9081388	.	-	.	gene_id "XLOC_018826"; transcript_id "TCONS_00041133"; exon_number "15"; gene_name "AT3G24870"; oId "CUFF.4921.2"; nearest_ref "AT3G24870.1"; class_code "j"; tss_id "TSS23419";
Chr3	Cufflinks	exon	9081706	9081909	.	-	.	gene_id "XLOC_018826"; transcript_id "TCONS_00041133"; exon_number "16"; gene_name "AT3G24870"; oId "CUFF.4921.2"; nearest_ref "AT3G24870.1"; class_code "j"; tss_id "TSS23419";
Chr3	Cufflinks	exon	9082118	9082237	.	-	.	gene_id "XLOC_018826"; transcript_id "TCONS_00041133"; exon_number "17"; gene_name "AT3G24870"; oId "CUFF.4921.2"; nearest_ref "AT3G24870.1"; class_code "j"; tss_id "TSS23419";
Chr3	Cufflinks	exon	9082346	9083708	.	-	.	gene_id "XLOC_018826"; transcript_id "TCONS_00041133"; exon_number "18"; gene_name "AT3G24870"; oId "CUFF.4921.2"; nearest_ref "AT3G24870.1"; class_code "j"; tss_id "TSS23419";
Chr3	Cufflinks	exon	9083785	9083922	.	-	.	gene_id "XLOC_018826"; transcript_id "TCONS_00041133"; exon_number "19"; gene_name "AT3G24870"; oId "CUFF.4921.2"; nearest_ref "AT3G24870.1"; class_code "j"; tss_id "TSS23419";
Chr3	Cufflinks	exon	9084139	9084318	.	-	.	gene_id "XLOC_018826"; transcript_id "TCONS_00041133"; exon_number "20"; gene_name "AT3G24870"; oId "CUFF.4921.2"; nearest_ref "AT3G24870.1"; class_code "j"; tss_id "TSS23419";
Chr3	Cufflinks	exon	9085020	9085219	.	-	.	gene_id "XLOC_018826"; transcript_id "TCONS_00041133"; exon_number "21"; gene_name "AT3G24870"; oId "CUFF.4921.2"; nearest_ref "AT3G24870.1"; class_code "j"; tss_id "TSS23419";
Chr3	Cufflinks	exon	9074660	9076772	.	-	.	gene_id "XLOC_018826"; transcript_id "TCONS_00041132"; exon_number "1"; gene_name "AT3G24870"; oId "CUFF.4921.1"; nearest_ref "AT3G24870.1"; class_code "j"; tss_id "TSS23419";
Chr3	Cufflinks	exon	9077022	9077400	.	-	.	gene_id "XLOC_018826"; transcript_id "TCONS_00041132"; exon_number "2"; gene_name "AT3G24870"; oId "CUFF.4921.1"; nearest_ref "AT3G24870.1"; class_code "j"; tss_id "TSS23419";
Chr3	Cufflinks	exon	9077516	9077710	.	-	.	gene_id "XLOC_018826"; transcript_id "TCONS_00041132"; exon_number "3"; gene_name "AT3G24870"; oId "CUFF.4921.1"; nearest_ref "AT3G24870.1"; class_code "j"; tss_id "TSS23419";
Chr3	Cufflinks	exon	9077796	9077896	.	-	.	gene_id "XLOC_018826"; transcript_id "TCONS_00041132"; exon_number "4"; gene_name "AT3G24870"; oId "CUFF.4921.1"; nearest_ref "AT3G24870.1"; class_code "j"; tss_id "TSS23419";
Chr3	Cufflinks	exon	9078471	9078810	.	-	.	gene_id "XLOC_018826"; transcript_id "TCONS_00041132"; exon_number "5"; gene_name "AT3G24870"; oId "CUFF.4921.1"; nearest_ref "AT3G24870.1"; class_code "j"; tss_id "TSS23419";
Chr3	Cufflinks	exon	9079019	9079099	.	-	.	gene_id "XLOC_018826"; transcript_id "TCONS_00041132"; exon_number "6"; gene_name "AT3G24870"; oId "CUFF.4921.1"; nearest_ref "AT3G24870.1"; class_code "j"; tss_id "TSS23419";
Chr3	Cufflinks	exon	9079184	9079237	.	-	.	gene_id "XLOC_018826"; transcript_id "TCONS_00041132"; exon_number "7"; gene_name "AT3G24870"; oId "CUFF.4921.1"; nearest_ref "AT3G24870.1"; class_code "j"; tss_id "TSS23419";
Chr3	Cufflinks	exon	9079316	9079512	.	-	.	gene_id "XLOC_018826"; transcript_id "TCONS_00041132"; exon_number "8"; gene_name "AT3G24870"; oId "CUFF.4921.1"; nearest_ref "AT3G24870.1"; class_code "j"; tss_id "TSS23419";
Chr3	Cufflinks	exon	9079734	9079779	.	-	.	gene_id "XLOC_018826"; transcript_id "TCONS_00041132"; exon_number "9"; gene_name "AT3G24870"; oId "CUFF.4921.1"; nearest_ref "AT3G24870.1"; class_code "j"; tss_id "TSS23419";
Chr3	Cufflinks	exon	9080104	9080157	.	-	.	gene_id "XLOC_018826"; transcript_id "TCONS_00041132"; exon_number "10"; gene_name "AT3G24870"; oId "CUFF.4921.1"; nearest_ref "AT3G24870.1"; class_code "j"; tss_id "TSS23419";
Chr3	Cufflinks	exon	9080257	9080774	.	-	.	gene_id "XLOC_018826"; transcript_id "TCONS_00041132"; exon_number "11"; gene_name "AT3G24870"; oId "CUFF.4921.1"; nearest_ref "AT3G24870.1"; class_code "j"; tss_id "TSS23419";
Chr3	Cufflinks	exon	9080849	9080906	.	-	.	gene_id "XLOC_018826"; transcript_id "TCONS_00041132"; exon_number "12"; gene_name "AT3G24870"; oId "CUFF.4921.1"; nearest_ref "AT3G24870.1"; class_code "j"; tss_id "TSS23419";
Chr3	Cufflinks	exon	9081023	9081103	.	-	.	gene_id "XLOC_018826"; transcript_id "TCONS_00041132"; exon_number "13"; gene_name "AT3G24870"; oId "CUFF.4921.1"; nearest_ref "AT3G24870.1"; class_code "j"; tss_id "TSS23419";
Chr3	Cufflinks	exon	9081200	9081388	.	-	.	gene_id "XLOC_018826"; transcript_id "TCONS_00041132"; exon_number "14"; gene_name "AT3G24870"; oId "CUFF.4921.1"; nearest_ref "AT3G24870.1"; class_code "j"; tss_id "TSS23419";
Chr3	Cufflinks	exon	9081706	9081909	.	-	.	gene_id "XLOC_018826"; transcript_id "TCONS_00041132"; exon_number "15"; gene_name "AT3G24870"; oId "CUFF.4921.1"; nearest_ref "AT3G24870.1"; class_code "j"; tss_id "TSS23419";
Chr3	Cufflinks	exon	9082118	9082237	.	-	.	gene_id "XLOC_018826"; transcript_id "TCONS_00041132"; exon_number "16"; gene_name "AT3G24870"; oId "CUFF.4921.1"; nearest_ref "AT3G24870.1"; class_code "j"; tss_id "TSS23419";
Chr3	Cufflinks	exon	9082346	9083708	.	-	.	gene_id "XLOC_018826"; transcript_id "TCONS_00041132"; exon_number "17"; gene_name "AT3G24870"; oId "CUFF.4921.1"; nearest_ref "AT3G24870.1"; class_code "j"; tss_id "TSS23419";
Chr3	Cufflinks	exon	9083785	9083882	.	-	.	gene_id "XLOC_018826"; transcript_id "TCONS_00041132"; exon_number "18"; gene_name "AT3G24870"; oId "CUFF.4921.1"; nearest_ref "AT3G24870.1"; class_code "j"; tss_id "TSS23419";
Chr3	Cufflinks	exon	9083976	9084030	.	-	.	gene_id "XLOC_018826"; transcript_id "TCONS_00041132"; exon_number "19"; gene_name "AT3G24870"; oId "CUFF.4921.1"; nearest_ref "AT3G24870.1"; class_code "j"; tss_id "TSS23419";
Chr3	Cufflinks	exon	9084139	9084318	.	-	.	gene_id "XLOC_018826"; transcript_id "TCONS_00041132"; exon_number "20"; gene_name "AT3G24870"; oId "CUFF.4921.1"; nearest_ref "AT3G24870.1"; class_code "j"; tss_id "TSS23419";
Chr3	Cufflinks	exon	9085020	9085219	.	-	.	gene_id "XLOC_018826"; transcript_id "TCONS_00041132"; exon_number "21"; gene_name "AT3G24870"; oId "CUFF.4921.1"; nearest_ref "AT3G24870.1"; class_code "j"; tss_id "TSS23419";
Chr3	Cufflinks	exon	9074665	9076766	.	-	.	gene_id "XLOC_018826"; transcript_id "TCONS_00035467"; exon_number "1"; gene_name "AT3G24870"; oId "AT3G24870.2"; nearest_ref "AT3G24870.2"; class_code "="; tss_id "TSS23418"; p_id "P18413";
Chr3	Cufflinks	exon	9077022	9077400	.	-	.	gene_id "XLOC_018826"; transcript_id "TCONS_00035467"; exon_number "2"; gene_name "AT3G24870"; oId "AT3G24870.2"; nearest_ref "AT3G24870.2"; class_code "="; tss_id "TSS23418"; p_id "P18413";
Chr3	Cufflinks	exon	9077516	9077710	.	-	.	gene_id "XLOC_018826"; transcript_id "TCONS_00035467"; exon_number "3"; gene_name "AT3G24870"; oId "AT3G24870.2"; nearest_ref "AT3G24870.2"; class_code "="; tss_id "TSS23418"; p_id "P18413";
Chr3	Cufflinks	exon	9077796	9077896	.	-	.	gene_id "XLOC_018826"; transcript_id "TCONS_00035467"; exon_number "4"; gene_name "AT3G24870"; oId "AT3G24870.2"; nearest_ref "AT3G24870.2"; class_code "="; tss_id "TSS23418"; p_id "P18413";
Chr3	Cufflinks	exon	9078471	9078587	.	-	.	gene_id "XLOC_018826"; transcript_id "TCONS_00035467"; exon_number "5"; gene_name "AT3G24870"; oId "AT3G24870.2"; nearest_ref "AT3G24870.2"; class_code "="; tss_id "TSS23418"; p_id "P18413";
Chr3	Cufflinks	exon	9078673	9078810	.	-	.	gene_id "XLOC_018826"; transcript_id "TCONS_00035467"; exon_number "6"; gene_name "AT3G24870"; oId "AT3G24870.2"; nearest_ref "AT3G24870.2"; class_code "="; tss_id "TSS23418"; p_id "P18413";
Chr3	Cufflinks	exon	9079019	9079099	.	-	.	gene_id "XLOC_018826"; transcript_id "TCONS_00035467"; exon_number "7"; gene_name "AT3G24870"; oId "AT3G24870.2"; nearest_ref "AT3G24870.2"; class_code "="; tss_id "TSS23418"; p_id "P18413";
Chr3	Cufflinks	exon	9079184	9079237	.	-	.	gene_id "XLOC_018826"; transcript_id "TCONS_00035467"; exon_number "8"; gene_name "AT3G24870"; oId "AT3G24870.2"; nearest_ref "AT3G24870.2"; class_code "="; tss_id "TSS23418"; p_id "P18413";
Chr3	Cufflinks	exon	9079316	9079512	.	-	.	gene_id "XLOC_018826"; transcript_id "TCONS_00035467"; exon_number "9"; gene_name "AT3G24870"; oId "AT3G24870.2"; nearest_ref "AT3G24870.2"; class_code "="; tss_id "TSS23418"; p_id "P18413";
Chr3	Cufflinks	exon	9079734	9079779	.	-	.	gene_id "XLOC_018826"; transcript_id "TCONS_00035467"; exon_number "10"; gene_name "AT3G24870"; oId "AT3G24870.2"; nearest_ref "AT3G24870.2"; class_code "="; tss_id "TSS23418"; p_id "P18413";
Chr3	Cufflinks	exon	9080104	9080157	.	-	.	gene_id "XLOC_018826"; transcript_id "TCONS_00035467"; exon_number "11"; gene_name "AT3G24870"; oId "AT3G24870.2"; nearest_ref "AT3G24870.2"; class_code "="; tss_id "TSS23418"; p_id "P18413";
Chr3	Cufflinks	exon	9080257	9080774	.	-	.	gene_id "XLOC_018826"; transcript_id "TCONS_00035467"; exon_number "12"; gene_name "AT3G24870"; oId "AT3G24870.2"; nearest_ref "AT3G24870.2"; class_code "="; tss_id "TSS23418"; p_id "P18413";
Chr3	Cufflinks	exon	9080849	9080903	.	-	.	gene_id "XLOC_018826"; transcript_id "TCONS_00035467"; exon_number "13"; gene_name "AT3G24870"; oId "AT3G24870.2"; nearest_ref "AT3G24870.2"; class_code "="; tss_id "TSS23418"; p_id "P18413";
Chr3	Cufflinks	exon	9081023	9081103	.	-	.	gene_id "XLOC_018826"; transcript_id "TCONS_00035467"; exon_number "14"; gene_name "AT3G24870"; oId "AT3G24870.2"; nearest_ref "AT3G24870.2"; class_code "="; tss_id "TSS23418"; p_id "P18413";
Chr3	Cufflinks	exon	9081200	9081388	.	-	.	gene_id "XLOC_018826"; transcript_id "TCONS_00035467"; exon_number "15"; gene_name "AT3G24870"; oId "AT3G24870.2"; nearest_ref "AT3G24870.2"; class_code "="; tss_id "TSS23418"; p_id "P18413";
Chr3	Cufflinks	exon	9081706	9081909	.	-	.	gene_id "XLOC_018826"; transcript_id "TCONS_00035467"; exon_number "16"; gene_name "AT3G24870"; oId "AT3G24870.2"; nearest_ref "AT3G24870.2"; class_code "="; tss_id "TSS23418"; p_id "P18413";
Chr3	Cufflinks	exon	9082118	9082237	.	-	.	gene_id "XLOC_018826"; transcript_id "TCONS_00035467"; exon_number "17"; gene_name "AT3G24870"; oId "AT3G24870.2"; nearest_ref "AT3G24870.2"; class_code "="; tss_id "TSS23418"; p_id "P18413";
Chr3	Cufflinks	exon	9082346	9083708	.	-	.	gene_id "XLOC_018826"; transcript_id "TCONS_00035467"; exon_number "18"; gene_name "AT3G24870"; oId "AT3G24870.2"; nearest_ref "AT3G24870.2"; class_code "="; tss_id "TSS23418"; p_id "P18413";
Chr3	Cufflinks	exon	9083785	9083922	.	-	.	gene_id "XLOC_018826"; transcript_id "TCONS_00035467"; exon_number "19"; gene_name "AT3G24870"; oId "AT3G24870.2"; nearest_ref "AT3G24870.2"; class_code "="; tss_id "TSS23418"; p_id "P18413";
Chr3	Cufflinks	exon	9084139	9084318	.	-	.	gene_id "XLOC_018826"; transcript_id "TCONS_00035467"; exon_number "20"; gene_name "AT3G24870"; oId "AT3G24870.2"; nearest_ref "AT3G24870.2"; class_code "="; tss_id "TSS23418"; p_id "P18413";
Chr3	Cufflinks	exon	9085020	9085048	.	-	.	gene_id "XLOC_018826"; transcript_id "TCONS_00035467"; exon_number "21"; gene_name "AT3G24870"; oId "AT3G24870.2"; nearest_ref "AT3G24870.2"; class_code "="; tss_id "TSS23418"; p_id "P18413";
Chr3	Cufflinks	exon	9074665	9076772	.	-	.	gene_id "XLOC_018826"; transcript_id "TCONS_00035466"; exon_number "1"; gene_name "AT3G24870"; oId "AT3G24870.1"; nearest_ref "AT3G24870.1"; class_code "="; tss_id "TSS23418"; p_id "P18414";
Chr3	Cufflinks	exon	9077022	9077400	.	-	.	gene_id "XLOC_018826"; transcript_id "TCONS_00035466"; exon_number "2"; gene_name "AT3G24870"; oId "AT3G24870.1"; nearest_ref "AT3G24870.1"; class_code "="; tss_id "TSS23418"; p_id "P18414";
Chr3	Cufflinks	exon	9077516	9077710	.	-	.	gene_id "XLOC_018826"; transcript_id "TCONS_00035466"; exon_number "3"; gene_name "AT3G24870"; oId "AT3G24870.1"; nearest_ref "AT3G24870.1"; class_code "="; tss_id "TSS23418"; p_id "P18414";
Chr3	Cufflinks	exon	9077796	9077896	.	-	.	gene_id "XLOC_018826"; transcript_id "TCONS_00035466"; exon_number "4"; gene_name "AT3G24870"; oId "AT3G24870.1"; nearest_ref "AT3G24870.1"; class_code "="; tss_id "TSS23418"; p_id "P18414";
Chr3	Cufflinks	exon	9078471	9078587	.	-	.	gene_id "XLOC_018826"; transcript_id "TCONS_00035466"; exon_number "5"; gene_name "AT3G24870"; oId "AT3G24870.1"; nearest_ref "AT3G24870.1"; class_code "="; tss_id "TSS23418"; p_id "P18414";
Chr3	Cufflinks	exon	9078673	9078810	.	-	.	gene_id "XLOC_018826"; transcript_id "TCONS_00035466"; exon_number "6"; gene_name "AT3G24870"; oId "AT3G24870.1"; nearest_ref "AT3G24870.1"; class_code "="; tss_id "TSS23418"; p_id "P18414";
Chr3	Cufflinks	exon	9079019	9079099	.	-	.	gene_id "XLOC_018826"; transcript_id "TCONS_00035466"; exon_number "7"; gene_name "AT3G24870"; oId "AT3G24870.1"; nearest_ref "AT3G24870.1"; class_code "="; tss_id "TSS23418"; p_id "P18414";
Chr3	Cufflinks	exon	9079184	9079237	.	-	.	gene_id "XLOC_018826"; transcript_id "TCONS_00035466"; exon_number "8"; gene_name "AT3G24870"; oId "AT3G24870.1"; nearest_ref "AT3G24870.1"; class_code "="; tss_id "TSS23418"; p_id "P18414";
Chr3	Cufflinks	exon	9079316	9079512	.	-	.	gene_id "XLOC_018826"; transcript_id "TCONS_00035466"; exon_number "9"; gene_name "AT3G24870"; oId "AT3G24870.1"; nearest_ref "AT3G24870.1"; class_code "="; tss_id "TSS23418"; p_id "P18414";
Chr3	Cufflinks	exon	9079734	9079779	.	-	.	gene_id "XLOC_018826"; transcript_id "TCONS_00035466"; exon_number "10"; gene_name "AT3G24870"; oId "AT3G24870.1"; nearest_ref "AT3G24870.1"; class_code "="; tss_id "TSS23418"; p_id "P18414";
Chr3	Cufflinks	exon	9080104	9080157	.	-	.	gene_id "XLOC_018826"; transcript_id "TCONS_00035466"; exon_number "11"; gene_name "AT3G24870"; oId "AT3G24870.1"; nearest_ref "AT3G24870.1"; class_code "="; tss_id "TSS23418"; p_id "P18414";
Chr3	Cufflinks	exon	9080257	9080774	.	-	.	gene_id "XLOC_018826"; transcript_id "TCONS_00035466"; exon_number "12"; gene_name "AT3G24870"; oId "AT3G24870.1"; nearest_ref "AT3G24870.1"; class_code "="; tss_id "TSS23418"; p_id "P18414";
Chr3	Cufflinks	exon	9080849	9080906	.	-	.	gene_id "XLOC_018826"; transcript_id "TCONS_00035466"; exon_number "13"; gene_name "AT3G24870"; oId "AT3G24870.1"; nearest_ref "AT3G24870.1"; class_code "="; tss_id "TSS23418"; p_id "P18414";
Chr3	Cufflinks	exon	9081023	9081103	.	-	.	gene_id "XLOC_018826"; transcript_id "TCONS_00035466"; exon_number "14"; gene_name "AT3G24870"; oId "AT3G24870.1"; nearest_ref "AT3G24870.1"; class_code "="; tss_id "TSS23418"; p_id "P18414";
Chr3	Cufflinks	exon	9081200	9081388	.	-	.	gene_id "XLOC_018826"; transcript_id "TCONS_00035466"; exon_number "15"; gene_name "AT3G24870"; oId "AT3G24870.1"; nearest_ref "AT3G24870.1"; class_code "="; tss_id "TSS23418"; p_id "P18414";
Chr3	Cufflinks	exon	9081706	9081909	.	-	.	gene_id "XLOC_018826"; transcript_id "TCONS_00035466"; exon_number "16"; gene_name "AT3G24870"; oId "AT3G24870.1"; nearest_ref "AT3G24870.1"; class_code "="; tss_id "TSS23418"; p_id "P18414";
Chr3	Cufflinks	exon	9082118	9082237	.	-	.	gene_id "XLOC_018826"; transcript_id "TCONS_00035466"; exon_number "17"; gene_name "AT3G24870"; oId "AT3G24870.1"; nearest_ref "AT3G24870.1"; class_code "="; tss_id "TSS23418"; p_id "P18414";
Chr3	Cufflinks	exon	9082346	9083708	.	-	.	gene_id "XLOC_018826"; transcript_id "TCONS_00035466"; exon_number "18"; gene_name "AT3G24870"; oId "AT3G24870.1"; nearest_ref "AT3G24870.1"; class_code "="; tss_id "TSS23418"; p_id "P18414";
Chr3	Cufflinks	exon	9083785	9083882	.	-	.	gene_id "XLOC_018826"; transcript_id "TCONS_00035466"; exon_number "19"; gene_name "AT3G24870"; oId "AT3G24870.1"; nearest_ref "AT3G24870.1"; class_code "="; tss_id "TSS23418"; p_id "P18414";
Chr3	Cufflinks	exon	9083976	9084030	.	-	.	gene_id "XLOC_018826"; transcript_id "TCONS_00035466"; exon_number "20"; gene_name "AT3G24870"; oId "AT3G24870.1"; nearest_ref "AT3G24870.1"; class_code "="; tss_id "TSS23418"; p_id "P18414";
Chr3	Cufflinks	exon	9084139	9084318	.	-	.	gene_id "XLOC_018826"; transcript_id "TCONS_00035466"; exon_number "21"; gene_name "AT3G24870"; oId "AT3G24870.1"; nearest_ref "AT3G24870.1"; class_code "="; tss_id "TSS23418"; p_id "P18414";
Chr3	Cufflinks	exon	9085020	9085048	.	-	.	gene_id "XLOC_018826"; transcript_id "TCONS_00035466"; exon_number "22"; gene_name "AT3G24870"; oId "AT3G24870.1"; nearest_ref "AT3G24870.1"; class_code "="; tss_id "TSS23418"; p_id "P18414";
Chr3	Cufflinks	exon	9074665	9076772	.	-	.	gene_id "XLOC_018826"; transcript_id "TCONS_00042587"; exon_number "1"; gene_name "AT3G24870"; oId "CUFF.5154.4"; nearest_ref "AT3G24870.1"; class_code "j"; tss_id "TSS23419";
Chr3	Cufflinks	exon	9077022	9077400	.	-	.	gene_id "XLOC_018826"; transcript_id "TCONS_00042587"; exon_number "2"; gene_name "AT3G24870"; oId "CUFF.5154.4"; nearest_ref "AT3G24870.1"; class_code "j"; tss_id "TSS23419";
Chr3	Cufflinks	exon	9077516	9077710	.	-	.	gene_id "XLOC_018826"; transcript_id "TCONS_00042587"; exon_number "3"; gene_name "AT3G24870"; oId "CUFF.5154.4"; nearest_ref "AT3G24870.1"; class_code "j"; tss_id "TSS23419";
Chr3	Cufflinks	exon	9077796	9077896	.	-	.	gene_id "XLOC_018826"; transcript_id "TCONS_00042587"; exon_number "4"; gene_name "AT3G24870"; oId "CUFF.5154.4"; nearest_ref "AT3G24870.1"; class_code "j"; tss_id "TSS23419";
Chr3	Cufflinks	exon	9078471	9078587	.	-	.	gene_id "XLOC_018826"; transcript_id "TCONS_00042587"; exon_number "5"; gene_name "AT3G24870"; oId "CUFF.5154.4"; nearest_ref "AT3G24870.1"; class_code "j"; tss_id "TSS23419";
Chr3	Cufflinks	exon	9078673	9078810	.	-	.	gene_id "XLOC_018826"; transcript_id "TCONS_00042587"; exon_number "6"; gene_name "AT3G24870"; oId "CUFF.5154.4"; nearest_ref "AT3G24870.1"; class_code "j"; tss_id "TSS23419";
Chr3	Cufflinks	exon	9079019	9079237	.	-	.	gene_id "XLOC_018826"; transcript_id "TCONS_00042587"; exon_number "7"; gene_name "AT3G24870"; oId "CUFF.5154.4"; nearest_ref "AT3G24870.1"; class_code "j"; tss_id "TSS23419";
Chr3	Cufflinks	exon	9079316	9079512	.	-	.	gene_id "XLOC_018826"; transcript_id "TCONS_00042587"; exon_number "8"; gene_name "AT3G24870"; oId "CUFF.5154.4"; nearest_ref "AT3G24870.1"; class_code "j"; tss_id "TSS23419";
Chr3	Cufflinks	exon	9079734	9079779	.	-	.	gene_id "XLOC_018826"; transcript_id "TCONS_00042587"; exon_number "9"; gene_name "AT3G24870"; oId "CUFF.5154.4"; nearest_ref "AT3G24870.1"; class_code "j"; tss_id "TSS23419";
Chr3	Cufflinks	exon	9080104	9080157	.	-	.	gene_id "XLOC_018826"; transcript_id "TCONS_00042587"; exon_number "10"; gene_name "AT3G24870"; oId "CUFF.5154.4"; nearest_ref "AT3G24870.1"; class_code "j"; tss_id "TSS23419";
Chr3	Cufflinks	exon	9080257	9080774	.	-	.	gene_id "XLOC_018826"; transcript_id "TCONS_00042587"; exon_number "11"; gene_name "AT3G24870"; oId "CUFF.5154.4"; nearest_ref "AT3G24870.1"; class_code "j"; tss_id "TSS23419";
Chr3	Cufflinks	exon	9080849	9080906	.	-	.	gene_id "XLOC_018826"; transcript_id "TCONS_00042587"; exon_number "12"; gene_name "AT3G24870"; oId "CUFF.5154.4"; nearest_ref "AT3G24870.1"; class_code "j"; tss_id "TSS23419";
Chr3	Cufflinks	exon	9081023	9081103	.	-	.	gene_id "XLOC_018826"; transcript_id "TCONS_00042587"; exon_number "13"; gene_name "AT3G24870"; oId "CUFF.5154.4"; nearest_ref "AT3G24870.1"; class_code "j"; tss_id "TSS23419";
Chr3	Cufflinks	exon	9081200	9081388	.	-	.	gene_id "XLOC_018826"; transcript_id "TCONS_00042587"; exon_number "14"; gene_name "AT3G24870"; oId "CUFF.5154.4"; nearest_ref "AT3G24870.1"; class_code "j"; tss_id "TSS23419";
Chr3	Cufflinks	exon	9081706	9081909	.	-	.	gene_id "XLOC_018826"; transcript_id "TCONS_00042587"; exon_number "15"; gene_name "AT3G24870"; oId "CUFF.5154.4"; nearest_ref "AT3G24870.1"; class_code "j"; tss_id "TSS23419";
Chr3	Cufflinks	exon	9082118	9082237	.	-	.	gene_id "XLOC_018826"; transcript_id "TCONS_00042587"; exon_number "16"; gene_name "AT3G24870"; oId "CUFF.5154.4"; nearest_ref "AT3G24870.1"; class_code "j"; tss_id "TSS23419";
Chr3	Cufflinks	exon	9082346	9083708	.	-	.	gene_id "XLOC_018826"; transcript_id "TCONS_00042587"; exon_number "17"; gene_name "AT3G24870"; oId "CUFF.5154.4"; nearest_ref "AT3G24870.1"; class_code "j"; tss_id "TSS23419";
Chr3	Cufflinks	exon	9083785	9083882	.	-	.	gene_id "XLOC_018826"; transcript_id "TCONS_00042587"; exon_number "18"; gene_name "AT3G24870"; oId "CUFF.5154.4"; nearest_ref "AT3G24870.1"; class_code "j"; tss_id "TSS23419";
Chr3	Cufflinks	exon	9083976	9084030	.	-	.	gene_id "XLOC_018826"; transcript_id "TCONS_00042587"; exon_number "19"; gene_name "AT3G24870"; oId "CUFF.5154.4"; nearest_ref "AT3G24870.1"; class_code "j"; tss_id "TSS23419";
Chr3	Cufflinks	exon	9084139	9084318	.	-	.	gene_id "XLOC_018826"; transcript_id "TCONS_00042587"; exon_number "20"; gene_name "AT3G24870"; oId "CUFF.5154.4"; nearest_ref "AT3G24870.1"; class_code "j"; tss_id "TSS23419";
Chr3	Cufflinks	exon	9085020	9085270	.	-	.	gene_id "XLOC_018826"; transcript_id "TCONS_00042587"; exon_number "21"; gene_name "AT3G24870"; oId "CUFF.5154.4"; nearest_ref "AT3G24870.1"; class_code "j"; tss_id "TSS23419";
Chr3	Cufflinks	exon	9074665	9076772	.	-	.	gene_id "XLOC_018826"; transcript_id "TCONS_00042586"; exon_number "1"; gene_name "AT3G24870"; oId "CUFF.5154.3"; nearest_ref "AT3G24870.1"; class_code "j"; tss_id "TSS23419";
Chr3	Cufflinks	exon	9077022	9077400	.	-	.	gene_id "XLOC_018826"; transcript_id "TCONS_00042586"; exon_number "2"; gene_name "AT3G24870"; oId "CUFF.5154.3"; nearest_ref "AT3G24870.1"; class_code "j"; tss_id "TSS23419";
Chr3	Cufflinks	exon	9077516	9077710	.	-	.	gene_id "XLOC_018826"; transcript_id "TCONS_00042586"; exon_number "3"; gene_name "AT3G24870"; oId "CUFF.5154.3"; nearest_ref "AT3G24870.1"; class_code "j"; tss_id "TSS23419";
Chr3	Cufflinks	exon	9077796	9077896	.	-	.	gene_id "XLOC_018826"; transcript_id "TCONS_00042586"; exon_number "4"; gene_name "AT3G24870"; oId "CUFF.5154.3"; nearest_ref "AT3G24870.1"; class_code "j"; tss_id "TSS23419";
Chr3	Cufflinks	exon	9078471	9078810	.	-	.	gene_id "XLOC_018826"; transcript_id "TCONS_00042586"; exon_number "5"; gene_name "AT3G24870"; oId "CUFF.5154.3"; nearest_ref "AT3G24870.1"; class_code "j"; tss_id "TSS23419";
Chr3	Cufflinks	exon	9079019	9079099	.	-	.	gene_id "XLOC_018826"; transcript_id "TCONS_00042586"; exon_number "6"; gene_name "AT3G24870"; oId "CUFF.5154.3"; nearest_ref "AT3G24870.1"; class_code "j"; tss_id "TSS23419";
Chr3	Cufflinks	exon	9079184	9079237	.	-	.	gene_id "XLOC_018826"; transcript_id "TCONS_00042586"; exon_number "7"; gene_name "AT3G24870"; oId "CUFF.5154.3"; nearest_ref "AT3G24870.1"; class_code "j"; tss_id "TSS23419";
Chr3	Cufflinks	exon	9079316	9079512	.	-	.	gene_id "XLOC_018826"; transcript_id "TCONS_00042586"; exon_number "8"; gene_name "AT3G24870"; oId "CUFF.5154.3"; nearest_ref "AT3G24870.1"; class_code "j"; tss_id "TSS23419";
Chr3	Cufflinks	exon	9079734	9079779	.	-	.	gene_id "XLOC_018826"; transcript_id "TCONS_00042586"; exon_number "9"; gene_name "AT3G24870"; oId "CUFF.5154.3"; nearest_ref "AT3G24870.1"; class_code "j"; tss_id "TSS23419";
Chr3	Cufflinks	exon	9080104	9080157	.	-	.	gene_id "XLOC_018826"; transcript_id "TCONS_00042586"; exon_number "10"; gene_name "AT3G24870"; oId "CUFF.5154.3"; nearest_ref "AT3G24870.1"; class_code "j"; tss_id "TSS23419";
Chr3	Cufflinks	exon	9080257	9080774	.	-	.	gene_id "XLOC_018826"; transcript_id "TCONS_00042586"; exon_number "11"; gene_name "AT3G24870"; oId "CUFF.5154.3"; nearest_ref "AT3G24870.1"; class_code "j"; tss_id "TSS23419";
Chr3	Cufflinks	exon	9080849	9080906	.	-	.	gene_id "XLOC_018826"; transcript_id "TCONS_00042586"; exon_number "12"; gene_name "AT3G24870"; oId "CUFF.5154.3"; nearest_ref "AT3G24870.1"; class_code "j"; tss_id "TSS23419";
Chr3	Cufflinks	exon	9081023	9081103	.	-	.	gene_id "XLOC_018826"; transcript_id "TCONS_00042586"; exon_number "13"; gene_name "AT3G24870"; oId "CUFF.5154.3"; nearest_ref "AT3G24870.1"; class_code "j"; tss_id "TSS23419";
Chr3	Cufflinks	exon	9081200	9081388	.	-	.	gene_id "XLOC_018826"; transcript_id "TCONS_00042586"; exon_number "14"; gene_name "AT3G24870"; oId "CUFF.5154.3"; nearest_ref "AT3G24870.1"; class_code "j"; tss_id "TSS23419";
Chr3	Cufflinks	exon	9081706	9081909	.	-	.	gene_id "XLOC_018826"; transcript_id "TCONS_00042586"; exon_number "15"; gene_name "AT3G24870"; oId "CUFF.5154.3"; nearest_ref "AT3G24870.1"; class_code "j"; tss_id "TSS23419";
Chr3	Cufflinks	exon	9082118	9082237	.	-	.	gene_id "XLOC_018826"; transcript_id "TCONS_00042586"; exon_number "16"; gene_name "AT3G24870"; oId "CUFF.5154.3"; nearest_ref "AT3G24870.1"; class_code "j"; tss_id "TSS23419";
Chr3	Cufflinks	exon	9082346	9083708	.	-	.	gene_id "XLOC_018826"; transcript_id "TCONS_00042586"; exon_number "17"; gene_name "AT3G24870"; oId "CUFF.5154.3"; nearest_ref "AT3G24870.1"; class_code "j"; tss_id "TSS23419";
Chr3	Cufflinks	exon	9083785	9083922	.	-	.	gene_id "XLOC_018826"; transcript_id "TCONS_00042586"; exon_number "18"; gene_name "AT3G24870"; oId "CUFF.5154.3"; nearest_ref "AT3G24870.1"; class_code "j"; tss_id "TSS23419";
Chr3	Cufflinks	exon	9084139	9084318	.	-	.	gene_id "XLOC_018826"; transcript_id "TCONS_00042586"; exon_number "19"; gene_name "AT3G24870"; oId "CUFF.5154.3"; nearest_ref "AT3G24870.1"; class_code "j"; tss_id "TSS23419";
Chr3	Cufflinks	exon	9085020	9085270	.	-	.	gene_id "XLOC_018826"; transcript_id "TCONS_00042586"; exon_number "20"; gene_name "AT3G24870"; oId "CUFF.5154.3"; nearest_ref "AT3G24870.1"; class_code "j"; tss_id "TSS23419";
Chr3	Cufflinks	exon	9074665	9076772	.	-	.	gene_id "XLOC_018826"; transcript_id "TCONS_00035468"; exon_number "1"; gene_name "AT3G24870"; oId "CUFF.8577.3"; nearest_ref "AT3G24870.1"; class_code "j"; tss_id "TSS23419";
Chr3	Cufflinks	exon	9077022	9077400	.	-	.	gene_id "XLOC_018826"; transcript_id "TCONS_00035468"; exon_number "2"; gene_name "AT3G24870"; oId "CUFF.8577.3"; nearest_ref "AT3G24870.1"; class_code "j"; tss_id "TSS23419";
Chr3	Cufflinks	exon	9077516	9077710	.	-	.	gene_id "XLOC_018826"; transcript_id "TCONS_00035468"; exon_number "3"; gene_name "AT3G24870"; oId "CUFF.8577.3"; nearest_ref "AT3G24870.1"; class_code "j"; tss_id "TSS23419";
Chr3	Cufflinks	exon	9077796	9077896	.	-	.	gene_id "XLOC_018826"; transcript_id "TCONS_00035468"; exon_number "4"; gene_name "AT3G24870"; oId "CUFF.8577.3"; nearest_ref "AT3G24870.1"; class_code "j"; tss_id "TSS23419";
Chr3	Cufflinks	exon	9078471	9078587	.	-	.	gene_id "XLOC_018826"; transcript_id "TCONS_00035468"; exon_number "5"; gene_name "AT3G24870"; oId "CUFF.8577.3"; nearest_ref "AT3G24870.1"; class_code "j"; tss_id "TSS23419";
Chr3	Cufflinks	exon	9078673	9078810	.	-	.	gene_id "XLOC_018826"; transcript_id "TCONS_00035468"; exon_number "6"; gene_name "AT3G24870"; oId "CUFF.8577.3"; nearest_ref "AT3G24870.1"; class_code "j"; tss_id "TSS23419";
Chr3	Cufflinks	exon	9079019	9079099	.	-	.	gene_id "XLOC_018826"; transcript_id "TCONS_00035468"; exon_number "7"; gene_name "AT3G24870"; oId "CUFF.8577.3"; nearest_ref "AT3G24870.1"; class_code "j"; tss_id "TSS23419";
Chr3	Cufflinks	exon	9079184	9079237	.	-	.	gene_id "XLOC_018826"; transcript_id "TCONS_00035468"; exon_number "8"; gene_name "AT3G24870"; oId "CUFF.8577.3"; nearest_ref "AT3G24870.1"; class_code "j"; tss_id "TSS23419";
Chr3	Cufflinks	exon	9079316	9079512	.	-	.	gene_id "XLOC_018826"; transcript_id "TCONS_00035468"; exon_number "9"; gene_name "AT3G24870"; oId "CUFF.8577.3"; nearest_ref "AT3G24870.1"; class_code "j"; tss_id "TSS23419";
Chr3	Cufflinks	exon	9079734	9079779	.	-	.	gene_id "XLOC_018826"; transcript_id "TCONS_00035468"; exon_number "10"; gene_name "AT3G24870"; oId "CUFF.8577.3"; nearest_ref "AT3G24870.1"; class_code "j"; tss_id "TSS23419";
Chr3	Cufflinks	exon	9080104	9080157	.	-	.	gene_id "XLOC_018826"; transcript_id "TCONS_00035468"; exon_number "11"; gene_name "AT3G24870"; oId "CUFF.8577.3"; nearest_ref "AT3G24870.1"; class_code "j"; tss_id "TSS23419";
Chr3	Cufflinks	exon	9080257	9080774	.	-	.	gene_id "XLOC_018826"; transcript_id "TCONS_00035468"; exon_number "12"; gene_name "AT3G24870"; oId "CUFF.8577.3"; nearest_ref "AT3G24870.1"; class_code "j"; tss_id "TSS23419";
Chr3	Cufflinks	exon	9080849	9080906	.	-	.	gene_id "XLOC_018826"; transcript_id "TCONS_00035468"; exon_number "13"; gene_name "AT3G24870"; oId "CUFF.8577.3"; nearest_ref "AT3G24870.1"; class_code "j"; tss_id "TSS23419";
Chr3	Cufflinks	exon	9081023	9081388	.	-	.	gene_id "XLOC_018826"; transcript_id "TCONS_00035468"; exon_number "14"; gene_name "AT3G24870"; oId "CUFF.8577.3"; nearest_ref "AT3G24870.1"; class_code "j"; tss_id "TSS23419";
Chr3	Cufflinks	exon	9081706	9081909	.	-	.	gene_id "XLOC_018826"; transcript_id "TCONS_00035468"; exon_number "15"; gene_name "AT3G24870"; oId "CUFF.8577.3"; nearest_ref "AT3G24870.1"; class_code "j"; tss_id "TSS23419";
Chr3	Cufflinks	exon	9082118	9082237	.	-	.	gene_id "XLOC_018826"; transcript_id "TCONS_00035468"; exon_number "16"; gene_name "AT3G24870"; oId "CUFF.8577.3"; nearest_ref "AT3G24870.1"; class_code "j"; tss_id "TSS23419";
Chr3	Cufflinks	exon	9082346	9083708	.	-	.	gene_id "XLOC_018826"; transcript_id "TCONS_00035468"; exon_number "17"; gene_name "AT3G24870"; oId "CUFF.8577.3"; nearest_ref "AT3G24870.1"; class_code "j"; tss_id "TSS23419";
Chr3	Cufflinks	exon	9083785	9083922	.	-	.	gene_id "XLOC_018826"; transcript_id "TCONS_00035468"; exon_number "18"; gene_name "AT3G24870"; oId "CUFF.8577.3"; nearest_ref "AT3G24870.1"; class_code "j"; tss_id "TSS23419";
Chr3	Cufflinks	exon	9084139	9084318	.	-	.	gene_id "XLOC_018826"; transcript_id "TCONS_00035468"; exon_number "19"; gene_name "AT3G24870"; oId "CUFF.8577.3"; nearest_ref "AT3G24870.1"; class_code "j"; tss_id "TSS23419";
Chr3	Cufflinks	exon	9085020	9085282	.	-	.	gene_id "XLOC_018826"; transcript_id "TCONS_00035468"; exon_number "20"; gene_name "AT3G24870"; oId "CUFF.8577.3"; nearest_ref "AT3G24870.1"; class_code "j"; tss_id "TSS23419";
Chr3	Cufflinks	exon	9086006	9087998	.	-	.	gene_id "XLOC_018827"; transcript_id "TCONS_00043645"; exon_number "1"; gene_name "AT3G24880"; oId "CUFF.3215.3"; nearest_ref "AT3G24880.1"; class_code "j"; tss_id "TSS23420";
Chr3	Cufflinks	exon	9088250	9088628	.	-	.	gene_id "XLOC_018827"; transcript_id "TCONS_00043645"; exon_number "2"; gene_name "AT3G24880"; oId "CUFF.3215.3"; nearest_ref "AT3G24880.1"; class_code "j"; tss_id "TSS23420";
Chr3	Cufflinks	exon	9088744	9088938	.	-	.	gene_id "XLOC_018827"; transcript_id "TCONS_00043645"; exon_number "3"; gene_name "AT3G24880"; oId "CUFF.3215.3"; nearest_ref "AT3G24880.1"; class_code "j"; tss_id "TSS23420";
Chr3	Cufflinks	exon	9089024	9089124	.	-	.	gene_id "XLOC_018827"; transcript_id "TCONS_00043645"; exon_number "4"; gene_name "AT3G24880"; oId "CUFF.3215.3"; nearest_ref "AT3G24880.1"; class_code "j"; tss_id "TSS23420";
Chr3	Cufflinks	exon	9089222	9089298	.	-	.	gene_id "XLOC_018827"; transcript_id "TCONS_00043645"; exon_number "5"; gene_name "AT3G24880"; oId "CUFF.3215.3"; nearest_ref "AT3G24880.1"; class_code "j"; tss_id "TSS23420";
Chr3	Cufflinks	exon	9089388	9089454	.	-	.	gene_id "XLOC_018827"; transcript_id "TCONS_00043645"; exon_number "6"; gene_name "AT3G24880"; oId "CUFF.3215.3"; nearest_ref "AT3G24880.1"; class_code "j"; tss_id "TSS23420";
Chr3	Cufflinks	exon	9089696	9089812	.	-	.	gene_id "XLOC_018827"; transcript_id "TCONS_00043645"; exon_number "7"; gene_name "AT3G24880"; oId "CUFF.3215.3"; nearest_ref "AT3G24880.1"; class_code "j"; tss_id "TSS23420";
Chr3	Cufflinks	exon	9089899	9090036	.	-	.	gene_id "XLOC_018827"; transcript_id "TCONS_00043645"; exon_number "8"; gene_name "AT3G24880"; oId "CUFF.3215.3"; nearest_ref "AT3G24880.1"; class_code "j"; tss_id "TSS23420";
Chr3	Cufflinks	exon	9090242	9090322	.	-	.	gene_id "XLOC_018827"; transcript_id "TCONS_00043645"; exon_number "9"; gene_name "AT3G24880"; oId "CUFF.3215.3"; nearest_ref "AT3G24880.1"; class_code "j"; tss_id "TSS23420";
Chr3	Cufflinks	exon	9090407	9090460	.	-	.	gene_id "XLOC_018827"; transcript_id "TCONS_00043645"; exon_number "10"; gene_name "AT3G24880"; oId "CUFF.3215.3"; nearest_ref "AT3G24880.1"; class_code "j"; tss_id "TSS23420";
Chr3	Cufflinks	exon	9090539	9091005	.	-	.	gene_id "XLOC_018827"; transcript_id "TCONS_00043645"; exon_number "11"; gene_name "AT3G24880"; oId "CUFF.3215.3"; nearest_ref "AT3G24880.1"; class_code "j"; tss_id "TSS23420";
Chr3	Cufflinks	exon	9091334	9091387	.	-	.	gene_id "XLOC_018827"; transcript_id "TCONS_00043645"; exon_number "12"; gene_name "AT3G24880"; oId "CUFF.3215.3"; nearest_ref "AT3G24880.1"; class_code "j"; tss_id "TSS23420";
Chr3	Cufflinks	exon	9091488	9092002	.	-	.	gene_id "XLOC_018827"; transcript_id "TCONS_00043645"; exon_number "13"; gene_name "AT3G24880"; oId "CUFF.3215.3"; nearest_ref "AT3G24880.1"; class_code "j"; tss_id "TSS23420";
Chr3	Cufflinks	exon	9092077	9092170	.	-	.	gene_id "XLOC_018827"; transcript_id "TCONS_00043645"; exon_number "14"; gene_name "AT3G24880"; oId "CUFF.3215.3"; nearest_ref "AT3G24880.1"; class_code "j"; tss_id "TSS23420";
Chr3	Cufflinks	exon	9092287	9092616	.	-	.	gene_id "XLOC_018827"; transcript_id "TCONS_00043645"; exon_number "15"; gene_name "AT3G24880"; oId "CUFF.3215.3"; nearest_ref "AT3G24880.1"; class_code "j"; tss_id "TSS23420";
Chr3	Cufflinks	exon	9092965	9093314	.	-	.	gene_id "XLOC_018827"; transcript_id "TCONS_00043645"; exon_number "16"; gene_name "AT3G24880"; oId "CUFF.3215.3"; nearest_ref "AT3G24880.1"; class_code "j"; tss_id "TSS23420";
Chr3	Cufflinks	exon	9086006	9087998	.	-	.	gene_id "XLOC_018827"; transcript_id "TCONS_00043647"; exon_number "1"; gene_name "AT3G24880"; oId "CUFF.3215.2"; nearest_ref "AT3G24880.1"; class_code "j"; tss_id "TSS23421";
Chr3	Cufflinks	exon	9088250	9088628	.	-	.	gene_id "XLOC_018827"; transcript_id "TCONS_00043647"; exon_number "2"; gene_name "AT3G24880"; oId "CUFF.3215.2"; nearest_ref "AT3G24880.1"; class_code "j"; tss_id "TSS23421";
Chr3	Cufflinks	exon	9088744	9088938	.	-	.	gene_id "XLOC_018827"; transcript_id "TCONS_00043647"; exon_number "3"; gene_name "AT3G24880"; oId "CUFF.3215.2"; nearest_ref "AT3G24880.1"; class_code "j"; tss_id "TSS23421";
Chr3	Cufflinks	exon	9089024	9089124	.	-	.	gene_id "XLOC_018827"; transcript_id "TCONS_00043647"; exon_number "4"; gene_name "AT3G24880"; oId "CUFF.3215.2"; nearest_ref "AT3G24880.1"; class_code "j"; tss_id "TSS23421";
Chr3	Cufflinks	exon	9089696	9089813	.	-	.	gene_id "XLOC_018827"; transcript_id "TCONS_00043647"; exon_number "5"; gene_name "AT3G24880"; oId "CUFF.3215.2"; nearest_ref "AT3G24880.1"; class_code "j"; tss_id "TSS23421";
Chr3	Cufflinks	exon	9089900	9090036	.	-	.	gene_id "XLOC_018827"; transcript_id "TCONS_00043647"; exon_number "6"; gene_name "AT3G24880"; oId "CUFF.3215.2"; nearest_ref "AT3G24880.1"; class_code "j"; tss_id "TSS23421";
Chr3	Cufflinks	exon	9090242	9090323	.	-	.	gene_id "XLOC_018827"; transcript_id "TCONS_00043647"; exon_number "7"; gene_name "AT3G24880"; oId "CUFF.3215.2"; nearest_ref "AT3G24880.1"; class_code "j"; tss_id "TSS23421";
Chr3	Cufflinks	exon	9090408	9090461	.	-	.	gene_id "XLOC_018827"; transcript_id "TCONS_00043647"; exon_number "8"; gene_name "AT3G24880"; oId "CUFF.3215.2"; nearest_ref "AT3G24880.1"; class_code "j"; tss_id "TSS23421";
Chr3	Cufflinks	exon	9090540	9090735	.	-	.	gene_id "XLOC_018827"; transcript_id "TCONS_00043647"; exon_number "9"; gene_name "AT3G24880"; oId "CUFF.3215.2"; nearest_ref "AT3G24880.1"; class_code "j"; tss_id "TSS23421";
Chr3	Cufflinks	exon	9090957	9091002	.	-	.	gene_id "XLOC_018827"; transcript_id "TCONS_00043647"; exon_number "10"; gene_name "AT3G24880"; oId "CUFF.3215.2"; nearest_ref "AT3G24880.1"; class_code "j"; tss_id "TSS23421";
Chr3	Cufflinks	exon	9091331	9091384	.	-	.	gene_id "XLOC_018827"; transcript_id "TCONS_00043647"; exon_number "11"; gene_name "AT3G24880"; oId "CUFF.3215.2"; nearest_ref "AT3G24880.1"; class_code "j"; tss_id "TSS23421";
Chr3	Cufflinks	exon	9091485	9092002	.	-	.	gene_id "XLOC_018827"; transcript_id "TCONS_00043647"; exon_number "12"; gene_name "AT3G24880"; oId "CUFF.3215.2"; nearest_ref "AT3G24880.1"; class_code "j"; tss_id "TSS23421";
Chr3	Cufflinks	exon	9092077	9092134	.	-	.	gene_id "XLOC_018827"; transcript_id "TCONS_00043647"; exon_number "13"; gene_name "AT3G24880"; oId "CUFF.3215.2"; nearest_ref "AT3G24880.1"; class_code "j"; tss_id "TSS23421";
Chr3	Cufflinks	exon	9092251	9092331	.	-	.	gene_id "XLOC_018827"; transcript_id "TCONS_00043647"; exon_number "14"; gene_name "AT3G24880"; oId "CUFF.3215.2"; nearest_ref "AT3G24880.1"; class_code "j"; tss_id "TSS23421";
Chr3	Cufflinks	exon	9092428	9092616	.	-	.	gene_id "XLOC_018827"; transcript_id "TCONS_00043647"; exon_number "15"; gene_name "AT3G24880"; oId "CUFF.3215.2"; nearest_ref "AT3G24880.1"; class_code "j"; tss_id "TSS23421";
Chr3	Cufflinks	exon	9092965	9093168	.	-	.	gene_id "XLOC_018827"; transcript_id "TCONS_00043647"; exon_number "16"; gene_name "AT3G24880"; oId "CUFF.3215.2"; nearest_ref "AT3G24880.1"; class_code "j"; tss_id "TSS23421";
Chr3	Cufflinks	exon	9093377	9093496	.	-	.	gene_id "XLOC_018827"; transcript_id "TCONS_00043647"; exon_number "17"; gene_name "AT3G24880"; oId "CUFF.3215.2"; nearest_ref "AT3G24880.1"; class_code "j"; tss_id "TSS23421";
Chr3	Cufflinks	exon	9093605	9094968	.	-	.	gene_id "XLOC_018827"; transcript_id "TCONS_00043647"; exon_number "18"; gene_name "AT3G24880"; oId "CUFF.3215.2"; nearest_ref "AT3G24880.1"; class_code "j"; tss_id "TSS23421";
Chr3	Cufflinks	exon	9095045	9095142	.	-	.	gene_id "XLOC_018827"; transcript_id "TCONS_00043647"; exon_number "19"; gene_name "AT3G24880"; oId "CUFF.3215.2"; nearest_ref "AT3G24880.1"; class_code "j"; tss_id "TSS23421";
Chr3	Cufflinks	exon	9095236	9095289	.	-	.	gene_id "XLOC_018827"; transcript_id "TCONS_00043647"; exon_number "20"; gene_name "AT3G24880"; oId "CUFF.3215.2"; nearest_ref "AT3G24880.1"; class_code "j"; tss_id "TSS23421";
Chr3	Cufflinks	exon	9095398	9095567	.	-	.	gene_id "XLOC_018827"; transcript_id "TCONS_00043647"; exon_number "21"; gene_name "AT3G24880"; oId "CUFF.3215.2"; nearest_ref "AT3G24880.1"; class_code "j"; tss_id "TSS23421";
Chr3	Cufflinks	exon	9086006	9087998	.	-	.	gene_id "XLOC_018827"; transcript_id "TCONS_00043646"; exon_number "1"; gene_name "AT3G24880"; oId "CUFF.3215.1"; nearest_ref "AT3G24880.1"; class_code "j"; tss_id "TSS23421";
Chr3	Cufflinks	exon	9088250	9088628	.	-	.	gene_id "XLOC_018827"; transcript_id "TCONS_00043646"; exon_number "2"; gene_name "AT3G24880"; oId "CUFF.3215.1"; nearest_ref "AT3G24880.1"; class_code "j"; tss_id "TSS23421";
Chr3	Cufflinks	exon	9088744	9088938	.	-	.	gene_id "XLOC_018827"; transcript_id "TCONS_00043646"; exon_number "3"; gene_name "AT3G24880"; oId "CUFF.3215.1"; nearest_ref "AT3G24880.1"; class_code "j"; tss_id "TSS23421";
Chr3	Cufflinks	exon	9089024	9089124	.	-	.	gene_id "XLOC_018827"; transcript_id "TCONS_00043646"; exon_number "4"; gene_name "AT3G24880"; oId "CUFF.3215.1"; nearest_ref "AT3G24880.1"; class_code "j"; tss_id "TSS23421";
Chr3	Cufflinks	exon	9089696	9089812	.	-	.	gene_id "XLOC_018827"; transcript_id "TCONS_00043646"; exon_number "5"; gene_name "AT3G24880"; oId "CUFF.3215.1"; nearest_ref "AT3G24880.1"; class_code "j"; tss_id "TSS23421";
Chr3	Cufflinks	exon	9089899	9090036	.	-	.	gene_id "XLOC_018827"; transcript_id "TCONS_00043646"; exon_number "6"; gene_name "AT3G24880"; oId "CUFF.3215.1"; nearest_ref "AT3G24880.1"; class_code "j"; tss_id "TSS23421";
Chr3	Cufflinks	exon	9090242	9090322	.	-	.	gene_id "XLOC_018827"; transcript_id "TCONS_00043646"; exon_number "7"; gene_name "AT3G24880"; oId "CUFF.3215.1"; nearest_ref "AT3G24880.1"; class_code "j"; tss_id "TSS23421";
Chr3	Cufflinks	exon	9090407	9090460	.	-	.	gene_id "XLOC_018827"; transcript_id "TCONS_00043646"; exon_number "8"; gene_name "AT3G24880"; oId "CUFF.3215.1"; nearest_ref "AT3G24880.1"; class_code "j"; tss_id "TSS23421";
Chr3	Cufflinks	exon	9090539	9090735	.	-	.	gene_id "XLOC_018827"; transcript_id "TCONS_00043646"; exon_number "9"; gene_name "AT3G24880"; oId "CUFF.3215.1"; nearest_ref "AT3G24880.1"; class_code "j"; tss_id "TSS23421";
Chr3	Cufflinks	exon	9090957	9091002	.	-	.	gene_id "XLOC_018827"; transcript_id "TCONS_00043646"; exon_number "10"; gene_name "AT3G24880"; oId "CUFF.3215.1"; nearest_ref "AT3G24880.1"; class_code "j"; tss_id "TSS23421";
Chr3	Cufflinks	exon	9091331	9091384	.	-	.	gene_id "XLOC_018827"; transcript_id "TCONS_00043646"; exon_number "11"; gene_name "AT3G24880"; oId "CUFF.3215.1"; nearest_ref "AT3G24880.1"; class_code "j"; tss_id "TSS23421";
Chr3	Cufflinks	exon	9091485	9092002	.	-	.	gene_id "XLOC_018827"; transcript_id "TCONS_00043646"; exon_number "12"; gene_name "AT3G24880"; oId "CUFF.3215.1"; nearest_ref "AT3G24880.1"; class_code "j"; tss_id "TSS23421";
Chr3	Cufflinks	exon	9092077	9092134	.	-	.	gene_id "XLOC_018827"; transcript_id "TCONS_00043646"; exon_number "13"; gene_name "AT3G24880"; oId "CUFF.3215.1"; nearest_ref "AT3G24880.1"; class_code "j"; tss_id "TSS23421";
Chr3	Cufflinks	exon	9092251	9092331	.	-	.	gene_id "XLOC_018827"; transcript_id "TCONS_00043646"; exon_number "14"; gene_name "AT3G24880"; oId "CUFF.3215.1"; nearest_ref "AT3G24880.1"; class_code "j"; tss_id "TSS23421";
Chr3	Cufflinks	exon	9092428	9092616	.	-	.	gene_id "XLOC_018827"; transcript_id "TCONS_00043646"; exon_number "15"; gene_name "AT3G24880"; oId "CUFF.3215.1"; nearest_ref "AT3G24880.1"; class_code "j"; tss_id "TSS23421";
Chr3	Cufflinks	exon	9092965	9093168	.	-	.	gene_id "XLOC_018827"; transcript_id "TCONS_00043646"; exon_number "16"; gene_name "AT3G24880"; oId "CUFF.3215.1"; nearest_ref "AT3G24880.1"; class_code "j"; tss_id "TSS23421";
Chr3	Cufflinks	exon	9093377	9093496	.	-	.	gene_id "XLOC_018827"; transcript_id "TCONS_00043646"; exon_number "17"; gene_name "AT3G24880"; oId "CUFF.3215.1"; nearest_ref "AT3G24880.1"; class_code "j"; tss_id "TSS23421";
Chr3	Cufflinks	exon	9093605	9094967	.	-	.	gene_id "XLOC_018827"; transcript_id "TCONS_00043646"; exon_number "18"; gene_name "AT3G24880"; oId "CUFF.3215.1"; nearest_ref "AT3G24880.1"; class_code "j"; tss_id "TSS23421";
Chr3	Cufflinks	exon	9095044	9095141	.	-	.	gene_id "XLOC_018827"; transcript_id "TCONS_00043646"; exon_number "19"; gene_name "AT3G24880"; oId "CUFF.3215.1"; nearest_ref "AT3G24880.1"; class_code "j"; tss_id "TSS23421";
Chr3	Cufflinks	exon	9095235	9095289	.	-	.	gene_id "XLOC_018827"; transcript_id "TCONS_00043646"; exon_number "20"; gene_name "AT3G24880"; oId "CUFF.3215.1"; nearest_ref "AT3G24880.1"; class_code "j"; tss_id "TSS23421";
Chr3	Cufflinks	exon	9095398	9095567	.	-	.	gene_id "XLOC_018827"; transcript_id "TCONS_00043646"; exon_number "21"; gene_name "AT3G24880"; oId "CUFF.3215.1"; nearest_ref "AT3G24880.1"; class_code "j"; tss_id "TSS23421";
Chr3	Cufflinks	exon	9086203	9087998	.	-	.	gene_id "XLOC_018827"; transcript_id "TCONS_00042588"; exon_number "1"; gene_name "AT3G24880"; oId "CUFF.5155.1"; nearest_ref "AT3G24880.1"; class_code "j"; tss_id "TSS23421";
Chr3	Cufflinks	exon	9088250	9088628	.	-	.	gene_id "XLOC_018827"; transcript_id "TCONS_00042588"; exon_number "2"; gene_name "AT3G24880"; oId "CUFF.5155.1"; nearest_ref "AT3G24880.1"; class_code "j"; tss_id "TSS23421";
Chr3	Cufflinks	exon	9088744	9088938	.	-	.	gene_id "XLOC_018827"; transcript_id "TCONS_00042588"; exon_number "3"; gene_name "AT3G24880"; oId "CUFF.5155.1"; nearest_ref "AT3G24880.1"; class_code "j"; tss_id "TSS23421";
Chr3	Cufflinks	exon	9089024	9089124	.	-	.	gene_id "XLOC_018827"; transcript_id "TCONS_00042588"; exon_number "4"; gene_name "AT3G24880"; oId "CUFF.5155.1"; nearest_ref "AT3G24880.1"; class_code "j"; tss_id "TSS23421";
Chr3	Cufflinks	exon	9089696	9089812	.	-	.	gene_id "XLOC_018827"; transcript_id "TCONS_00042588"; exon_number "5"; gene_name "AT3G24880"; oId "CUFF.5155.1"; nearest_ref "AT3G24880.1"; class_code "j"; tss_id "TSS23421";
Chr3	Cufflinks	exon	9089899	9090036	.	-	.	gene_id "XLOC_018827"; transcript_id "TCONS_00042588"; exon_number "6"; gene_name "AT3G24880"; oId "CUFF.5155.1"; nearest_ref "AT3G24880.1"; class_code "j"; tss_id "TSS23421";
Chr3	Cufflinks	exon	9090242	9090322	.	-	.	gene_id "XLOC_018827"; transcript_id "TCONS_00042588"; exon_number "7"; gene_name "AT3G24880"; oId "CUFF.5155.1"; nearest_ref "AT3G24880.1"; class_code "j"; tss_id "TSS23421";
Chr3	Cufflinks	exon	9090407	9090460	.	-	.	gene_id "XLOC_018827"; transcript_id "TCONS_00042588"; exon_number "8"; gene_name "AT3G24880"; oId "CUFF.5155.1"; nearest_ref "AT3G24880.1"; class_code "j"; tss_id "TSS23421";
Chr3	Cufflinks	exon	9090539	9090736	.	-	.	gene_id "XLOC_018827"; transcript_id "TCONS_00042588"; exon_number "9"; gene_name "AT3G24880"; oId "CUFF.5155.1"; nearest_ref "AT3G24880.1"; class_code "j"; tss_id "TSS23421";
Chr3	Cufflinks	exon	9090958	9091002	.	-	.	gene_id "XLOC_018827"; transcript_id "TCONS_00042588"; exon_number "10"; gene_name "AT3G24880"; oId "CUFF.5155.1"; nearest_ref "AT3G24880.1"; class_code "j"; tss_id "TSS23421";
Chr3	Cufflinks	exon	9091331	9091384	.	-	.	gene_id "XLOC_018827"; transcript_id "TCONS_00042588"; exon_number "11"; gene_name "AT3G24880"; oId "CUFF.5155.1"; nearest_ref "AT3G24880.1"; class_code "j"; tss_id "TSS23421";
Chr3	Cufflinks	exon	9091485	9092002	.	-	.	gene_id "XLOC_018827"; transcript_id "TCONS_00042588"; exon_number "12"; gene_name "AT3G24880"; oId "CUFF.5155.1"; nearest_ref "AT3G24880.1"; class_code "j"; tss_id "TSS23421";
Chr3	Cufflinks	exon	9092077	9092134	.	-	.	gene_id "XLOC_018827"; transcript_id "TCONS_00042588"; exon_number "13"; gene_name "AT3G24880"; oId "CUFF.5155.1"; nearest_ref "AT3G24880.1"; class_code "j"; tss_id "TSS23421";
Chr3	Cufflinks	exon	9092251	9092331	.	-	.	gene_id "XLOC_018827"; transcript_id "TCONS_00042588"; exon_number "14"; gene_name "AT3G24880"; oId "CUFF.5155.1"; nearest_ref "AT3G24880.1"; class_code "j"; tss_id "TSS23421";
Chr3	Cufflinks	exon	9092428	9092616	.	-	.	gene_id "XLOC_018827"; transcript_id "TCONS_00042588"; exon_number "15"; gene_name "AT3G24880"; oId "CUFF.5155.1"; nearest_ref "AT3G24880.1"; class_code "j"; tss_id "TSS23421";
Chr3	Cufflinks	exon	9092965	9093168	.	-	.	gene_id "XLOC_018827"; transcript_id "TCONS_00042588"; exon_number "16"; gene_name "AT3G24880"; oId "CUFF.5155.1"; nearest_ref "AT3G24880.1"; class_code "j"; tss_id "TSS23421";
Chr3	Cufflinks	exon	9093377	9093496	.	-	.	gene_id "XLOC_018827"; transcript_id "TCONS_00042588"; exon_number "17"; gene_name "AT3G24880"; oId "CUFF.5155.1"; nearest_ref "AT3G24880.1"; class_code "j"; tss_id "TSS23421";
Chr3	Cufflinks	exon	9093605	9094967	.	-	.	gene_id "XLOC_018827"; transcript_id "TCONS_00042588"; exon_number "18"; gene_name "AT3G24880"; oId "CUFF.5155.1"; nearest_ref "AT3G24880.1"; class_code "j"; tss_id "TSS23421";
Chr3	Cufflinks	exon	9095044	9095141	.	-	.	gene_id "XLOC_018827"; transcript_id "TCONS_00042588"; exon_number "19"; gene_name "AT3G24880"; oId "CUFF.5155.1"; nearest_ref "AT3G24880.1"; class_code "j"; tss_id "TSS23421";
Chr3	Cufflinks	exon	9095235	9095289	.	-	.	gene_id "XLOC_018827"; transcript_id "TCONS_00042588"; exon_number "20"; gene_name "AT3G24880"; oId "CUFF.5155.1"; nearest_ref "AT3G24880.1"; class_code "j"; tss_id "TSS23421";
Chr3	Cufflinks	exon	9095398	9095607	.	-	.	gene_id "XLOC_018827"; transcript_id "TCONS_00042588"; exon_number "21"; gene_name "AT3G24880"; oId "CUFF.5155.1"; nearest_ref "AT3G24880.1"; class_code "j"; tss_id "TSS23421";
Chr3	Cufflinks	exon	9086242	9087998	.	-	.	gene_id "XLOC_018827"; transcript_id "TCONS_00035469"; exon_number "1"; gene_name "AT3G24880"; oId "AT3G24880.1"; nearest_ref "AT3G24880.1"; class_code "="; tss_id "TSS23421"; p_id "P18415";
Chr3	Cufflinks	exon	9088250	9088628	.	-	.	gene_id "XLOC_018827"; transcript_id "TCONS_00035469"; exon_number "2"; gene_name "AT3G24880"; oId "AT3G24880.1"; nearest_ref "AT3G24880.1"; class_code "="; tss_id "TSS23421"; p_id "P18415";
Chr3	Cufflinks	exon	9088744	9088938	.	-	.	gene_id "XLOC_018827"; transcript_id "TCONS_00035469"; exon_number "3"; gene_name "AT3G24880"; oId "AT3G24880.1"; nearest_ref "AT3G24880.1"; class_code "="; tss_id "TSS23421"; p_id "P18415";
Chr3	Cufflinks	exon	9089024	9089124	.	-	.	gene_id "XLOC_018827"; transcript_id "TCONS_00035469"; exon_number "4"; gene_name "AT3G24880"; oId "AT3G24880.1"; nearest_ref "AT3G24880.1"; class_code "="; tss_id "TSS23421"; p_id "P18415";
Chr3	Cufflinks	exon	9089222	9089298	.	-	.	gene_id "XLOC_018827"; transcript_id "TCONS_00035469"; exon_number "5"; gene_name "AT3G24880"; oId "AT3G24880.1"; nearest_ref "AT3G24880.1"; class_code "="; tss_id "TSS23421"; p_id "P18415";
Chr3	Cufflinks	exon	9089388	9089454	.	-	.	gene_id "XLOC_018827"; transcript_id "TCONS_00035469"; exon_number "6"; gene_name "AT3G24880"; oId "AT3G24880.1"; nearest_ref "AT3G24880.1"; class_code "="; tss_id "TSS23421"; p_id "P18415";
Chr3	Cufflinks	exon	9089696	9089812	.	-	.	gene_id "XLOC_018827"; transcript_id "TCONS_00035469"; exon_number "7"; gene_name "AT3G24880"; oId "AT3G24880.1"; nearest_ref "AT3G24880.1"; class_code "="; tss_id "TSS23421"; p_id "P18415";
Chr3	Cufflinks	exon	9089899	9090036	.	-	.	gene_id "XLOC_018827"; transcript_id "TCONS_00035469"; exon_number "8"; gene_name "AT3G24880"; oId "AT3G24880.1"; nearest_ref "AT3G24880.1"; class_code "="; tss_id "TSS23421"; p_id "P18415";
Chr3	Cufflinks	exon	9090242	9090322	.	-	.	gene_id "XLOC_018827"; transcript_id "TCONS_00035469"; exon_number "9"; gene_name "AT3G24880"; oId "AT3G24880.1"; nearest_ref "AT3G24880.1"; class_code "="; tss_id "TSS23421"; p_id "P18415";
Chr3	Cufflinks	exon	9090407	9090460	.	-	.	gene_id "XLOC_018827"; transcript_id "TCONS_00035469"; exon_number "10"; gene_name "AT3G24880"; oId "AT3G24880.1"; nearest_ref "AT3G24880.1"; class_code "="; tss_id "TSS23421"; p_id "P18415";
Chr3	Cufflinks	exon	9090539	9090735	.	-	.	gene_id "XLOC_018827"; transcript_id "TCONS_00035469"; exon_number "11"; gene_name "AT3G24880"; oId "AT3G24880.1"; nearest_ref "AT3G24880.1"; class_code "="; tss_id "TSS23421"; p_id "P18415";
Chr3	Cufflinks	exon	9090957	9091002	.	-	.	gene_id "XLOC_018827"; transcript_id "TCONS_00035469"; exon_number "12"; gene_name "AT3G24880"; oId "AT3G24880.1"; nearest_ref "AT3G24880.1"; class_code "="; tss_id "TSS23421"; p_id "P18415";
Chr3	Cufflinks	exon	9091331	9091384	.	-	.	gene_id "XLOC_018827"; transcript_id "TCONS_00035469"; exon_number "13"; gene_name "AT3G24880"; oId "AT3G24880.1"; nearest_ref "AT3G24880.1"; class_code "="; tss_id "TSS23421"; p_id "P18415";
Chr3	Cufflinks	exon	9091485	9092002	.	-	.	gene_id "XLOC_018827"; transcript_id "TCONS_00035469"; exon_number "14"; gene_name "AT3G24880"; oId "AT3G24880.1"; nearest_ref "AT3G24880.1"; class_code "="; tss_id "TSS23421"; p_id "P18415";
Chr3	Cufflinks	exon	9092077	9092134	.	-	.	gene_id "XLOC_018827"; transcript_id "TCONS_00035469"; exon_number "15"; gene_name "AT3G24880"; oId "AT3G24880.1"; nearest_ref "AT3G24880.1"; class_code "="; tss_id "TSS23421"; p_id "P18415";
Chr3	Cufflinks	exon	9092251	9092331	.	-	.	gene_id "XLOC_018827"; transcript_id "TCONS_00035469"; exon_number "16"; gene_name "AT3G24880"; oId "AT3G24880.1"; nearest_ref "AT3G24880.1"; class_code "="; tss_id "TSS23421"; p_id "P18415";
Chr3	Cufflinks	exon	9092428	9092616	.	-	.	gene_id "XLOC_018827"; transcript_id "TCONS_00035469"; exon_number "17"; gene_name "AT3G24880"; oId "AT3G24880.1"; nearest_ref "AT3G24880.1"; class_code "="; tss_id "TSS23421"; p_id "P18415";
Chr3	Cufflinks	exon	9092965	9093168	.	-	.	gene_id "XLOC_018827"; transcript_id "TCONS_00035469"; exon_number "18"; gene_name "AT3G24880"; oId "AT3G24880.1"; nearest_ref "AT3G24880.1"; class_code "="; tss_id "TSS23421"; p_id "P18415";
Chr3	Cufflinks	exon	9093377	9093496	.	-	.	gene_id "XLOC_018827"; transcript_id "TCONS_00035469"; exon_number "19"; gene_name "AT3G24880"; oId "AT3G24880.1"; nearest_ref "AT3G24880.1"; class_code "="; tss_id "TSS23421"; p_id "P18415";
Chr3	Cufflinks	exon	9093605	9094967	.	-	.	gene_id "XLOC_018827"; transcript_id "TCONS_00035469"; exon_number "20"; gene_name "AT3G24880"; oId "AT3G24880.1"; nearest_ref "AT3G24880.1"; class_code "="; tss_id "TSS23421"; p_id "P18415";
Chr3	Cufflinks	exon	9095044	9095141	.	-	.	gene_id "XLOC_018827"; transcript_id "TCONS_00035469"; exon_number "21"; gene_name "AT3G24880"; oId "AT3G24880.1"; nearest_ref "AT3G24880.1"; class_code "="; tss_id "TSS23421"; p_id "P18415";
Chr3	Cufflinks	exon	9095235	9095289	.	-	.	gene_id "XLOC_018827"; transcript_id "TCONS_00035469"; exon_number "22"; gene_name "AT3G24880"; oId "AT3G24880.1"; nearest_ref "AT3G24880.1"; class_code "="; tss_id "TSS23421"; p_id "P18415";
Chr3	Cufflinks	exon	9095398	9095537	.	-	.	gene_id "XLOC_018827"; transcript_id "TCONS_00035469"; exon_number "23"; gene_name "AT3G24880"; oId "AT3G24880.1"; nearest_ref "AT3G24880.1"; class_code "="; tss_id "TSS23421"; p_id "P18415";
Chr3	Cufflinks	exon	9087997	9087998	.	-	.	gene_id "XLOC_018827"; transcript_id "TCONS_00041134"; exon_number "1"; gene_name "AT3G24880"; oId "CUFF.4922.2"; nearest_ref "AT3G24880.1"; class_code "j"; tss_id "TSS23421";
Chr3	Cufflinks	exon	9088250	9088628	.	-	.	gene_id "XLOC_018827"; transcript_id "TCONS_00041134"; exon_number "2"; gene_name "AT3G24880"; oId "CUFF.4922.2"; nearest_ref "AT3G24880.1"; class_code "j"; tss_id "TSS23421";
Chr3	Cufflinks	exon	9088744	9088938	.	-	.	gene_id "XLOC_018827"; transcript_id "TCONS_00041134"; exon_number "3"; gene_name "AT3G24880"; oId "CUFF.4922.2"; nearest_ref "AT3G24880.1"; class_code "j"; tss_id "TSS23421";
Chr3	Cufflinks	exon	9089024	9089124	.	-	.	gene_id "XLOC_018827"; transcript_id "TCONS_00041134"; exon_number "4"; gene_name "AT3G24880"; oId "CUFF.4922.2"; nearest_ref "AT3G24880.1"; class_code "j"; tss_id "TSS23421";
Chr3	Cufflinks	exon	9089222	9089298	.	-	.	gene_id "XLOC_018827"; transcript_id "TCONS_00041134"; exon_number "5"; gene_name "AT3G24880"; oId "CUFF.4922.2"; nearest_ref "AT3G24880.1"; class_code "j"; tss_id "TSS23421";
Chr3	Cufflinks	exon	9089388	9089454	.	-	.	gene_id "XLOC_018827"; transcript_id "TCONS_00041134"; exon_number "6"; gene_name "AT3G24880"; oId "CUFF.4922.2"; nearest_ref "AT3G24880.1"; class_code "j"; tss_id "TSS23421";
Chr3	Cufflinks	exon	9089696	9090036	.	-	.	gene_id "XLOC_018827"; transcript_id "TCONS_00041134"; exon_number "7"; gene_name "AT3G24880"; oId "CUFF.4922.2"; nearest_ref "AT3G24880.1"; class_code "j"; tss_id "TSS23421";
Chr3	Cufflinks	exon	9090242	9090322	.	-	.	gene_id "XLOC_018827"; transcript_id "TCONS_00041134"; exon_number "8"; gene_name "AT3G24880"; oId "CUFF.4922.2"; nearest_ref "AT3G24880.1"; class_code "j"; tss_id "TSS23421";
Chr3	Cufflinks	exon	9090407	9090460	.	-	.	gene_id "XLOC_018827"; transcript_id "TCONS_00041134"; exon_number "9"; gene_name "AT3G24880"; oId "CUFF.4922.2"; nearest_ref "AT3G24880.1"; class_code "j"; tss_id "TSS23421";
Chr3	Cufflinks	exon	9090539	9090735	.	-	.	gene_id "XLOC_018827"; transcript_id "TCONS_00041134"; exon_number "10"; gene_name "AT3G24880"; oId "CUFF.4922.2"; nearest_ref "AT3G24880.1"; class_code "j"; tss_id "TSS23421";
Chr3	Cufflinks	exon	9090957	9091002	.	-	.	gene_id "XLOC_018827"; transcript_id "TCONS_00041134"; exon_number "11"; gene_name "AT3G24880"; oId "CUFF.4922.2"; nearest_ref "AT3G24880.1"; class_code "j"; tss_id "TSS23421";
Chr3	Cufflinks	exon	9091331	9091384	.	-	.	gene_id "XLOC_018827"; transcript_id "TCONS_00041134"; exon_number "12"; gene_name "AT3G24880"; oId "CUFF.4922.2"; nearest_ref "AT3G24880.1"; class_code "j"; tss_id "TSS23421";
Chr3	Cufflinks	exon	9091485	9092002	.	-	.	gene_id "XLOC_018827"; transcript_id "TCONS_00041134"; exon_number "13"; gene_name "AT3G24880"; oId "CUFF.4922.2"; nearest_ref "AT3G24880.1"; class_code "j"; tss_id "TSS23421";
Chr3	Cufflinks	exon	9092077	9092134	.	-	.	gene_id "XLOC_018827"; transcript_id "TCONS_00041134"; exon_number "14"; gene_name "AT3G24880"; oId "CUFF.4922.2"; nearest_ref "AT3G24880.1"; class_code "j"; tss_id "TSS23421";
Chr3	Cufflinks	exon	9092251	9092331	.	-	.	gene_id "XLOC_018827"; transcript_id "TCONS_00041134"; exon_number "15"; gene_name "AT3G24880"; oId "CUFF.4922.2"; nearest_ref "AT3G24880.1"; class_code "j"; tss_id "TSS23421";
Chr3	Cufflinks	exon	9092428	9092616	.	-	.	gene_id "XLOC_018827"; transcript_id "TCONS_00041134"; exon_number "16"; gene_name "AT3G24880"; oId "CUFF.4922.2"; nearest_ref "AT3G24880.1"; class_code "j"; tss_id "TSS23421";
Chr3	Cufflinks	exon	9092965	9093168	.	-	.	gene_id "XLOC_018827"; transcript_id "TCONS_00041134"; exon_number "17"; gene_name "AT3G24880"; oId "CUFF.4922.2"; nearest_ref "AT3G24880.1"; class_code "j"; tss_id "TSS23421";
Chr3	Cufflinks	exon	9093377	9093496	.	-	.	gene_id "XLOC_018827"; transcript_id "TCONS_00041134"; exon_number "18"; gene_name "AT3G24880"; oId "CUFF.4922.2"; nearest_ref "AT3G24880.1"; class_code "j"; tss_id "TSS23421";
Chr3	Cufflinks	exon	9093605	9094967	.	-	.	gene_id "XLOC_018827"; transcript_id "TCONS_00041134"; exon_number "19"; gene_name "AT3G24880"; oId "CUFF.4922.2"; nearest_ref "AT3G24880.1"; class_code "j"; tss_id "TSS23421";
Chr3	Cufflinks	exon	9095044	9095141	.	-	.	gene_id "XLOC_018827"; transcript_id "TCONS_00041134"; exon_number "20"; gene_name "AT3G24880"; oId "CUFF.4922.2"; nearest_ref "AT3G24880.1"; class_code "j"; tss_id "TSS23421";
Chr3	Cufflinks	exon	9095235	9095289	.	-	.	gene_id "XLOC_018827"; transcript_id "TCONS_00041134"; exon_number "21"; gene_name "AT3G24880"; oId "CUFF.4922.2"; nearest_ref "AT3G24880.1"; class_code "j"; tss_id "TSS23421";
Chr3	Cufflinks	exon	9095398	9095584	.	-	.	gene_id "XLOC_018827"; transcript_id "TCONS_00041134"; exon_number "22"; gene_name "AT3G24880"; oId "CUFF.4922.2"; nearest_ref "AT3G24880.1"; class_code "j"; tss_id "TSS23421";
Chr3	Cufflinks	exon	9091093	9092002	.	-	.	gene_id "XLOC_018827"; transcript_id "TCONS_00043648"; exon_number "1"; gene_name "AT3G24880"; oId "CUFF.3215.5"; nearest_ref "AT3G24880.1"; class_code "j"; tss_id "TSS23422";
Chr3	Cufflinks	exon	9092077	9092170	.	-	.	gene_id "XLOC_018827"; transcript_id "TCONS_00043648"; exon_number "2"; gene_name "AT3G24880"; oId "CUFF.3215.5"; nearest_ref "AT3G24880.1"; class_code "j"; tss_id "TSS23422";
Chr3	Cufflinks	exon	9092287	9092334	.	-	.	gene_id "XLOC_018827"; transcript_id "TCONS_00043648"; exon_number "3"; gene_name "AT3G24880"; oId "CUFF.3215.5"; nearest_ref "AT3G24880.1"; class_code "j"; tss_id "TSS23422";
Chr3	Cufflinks	exon	9092431	9092644	.	-	.	gene_id "XLOC_018827"; transcript_id "TCONS_00043648"; exon_number "4"; gene_name "AT3G24880"; oId "CUFF.3215.5"; nearest_ref "AT3G24880.1"; class_code "j"; tss_id "TSS23422";
Chr3	Cufflinks	exon	9099183	9101837	.	-	.	gene_id "XLOC_018828"; transcript_id "TCONS_00035470"; exon_number "1"; gene_name "AtRLP39"; oId "AT3G24900.1"; nearest_ref "AT3G24900.1"; class_code "="; tss_id "TSS23423"; p_id "P18416";
Chr3	Cufflinks	exon	9106000	9106874	.	-	.	gene_id "XLOC_018829"; transcript_id "TCONS_00041135"; exon_number "1"; gene_name "ATRLP40"; oId "CUFF.4925.2"; nearest_ref "AT3G24982.1"; class_code "o"; tss_id "TSS23424";
Chr3	Cufflinks	exon	9106911	9108937	.	-	.	gene_id "XLOC_018829"; transcript_id "TCONS_00041135"; exon_number "2"; gene_name "ATRLP40"; oId "CUFF.4925.2"; nearest_ref "AT3G24982.1"; class_code "o"; tss_id "TSS23424";
Chr3	Cufflinks	exon	9106000	9106880	.	-	.	gene_id "XLOC_018829"; transcript_id "TCONS_00035471"; exon_number "1"; gene_name "ATRLP40"; oId "AT3G24982.1"; nearest_ref "AT3G24982.1"; class_code "="; tss_id "TSS23424"; p_id "P18417";
Chr3	Cufflinks	exon	9106914	9108937	.	-	.	gene_id "XLOC_018829"; transcript_id "TCONS_00035471"; exon_number "2"; gene_name "ATRLP40"; oId "AT3G24982.1"; nearest_ref "AT3G24982.1"; class_code "="; tss_id "TSS23424"; p_id "P18417";
Chr3	Cufflinks	exon	9110103	9112748	.	-	.	gene_id "XLOC_018830"; transcript_id "TCONS_00035472"; exon_number "1"; gene_name "AtRLP41"; oId "AT3G25010.1"; nearest_ref "AT3G25010.1"; class_code "="; tss_id "TSS23425"; p_id "P18418";
Chr3	Cufflinks	exon	9113168	9113281	.	-	.	gene_id "XLOC_018831"; transcript_id "TCONS_00035473"; exon_number "1"; gene_name "AT3G25011"; oId "AT3G25011.1"; nearest_ref "AT3G25011.1"; class_code "="; tss_id "TSS23426"; p_id "P18419";
Chr3	Cufflinks	exon	9114546	9114707	.	-	.	gene_id "XLOC_018832"; transcript_id "TCONS_00035474"; exon_number "1"; gene_name "AT3G25014"; oId "AT3G25014.1"; nearest_ref "AT3G25014.1"; class_code "="; tss_id "TSS23427"; p_id "P18420";
Chr3	Cufflinks	exon	9116868	9119540	.	-	.	gene_id "XLOC_018833"; transcript_id "TCONS_00035475"; exon_number "1"; gene_name "AtRLP42"; oId "AT3G25020.1"; nearest_ref "AT3G25020.1"; class_code "="; tss_id "TSS23428"; p_id "P18421";
Chr3	Cufflinks	exon	9140039	9141094	.	-	.	gene_id "XLOC_018834"; transcript_id "TCONS_00035477"; exon_number "1"; gene_name "AT3G25090"; oId "AT3G25090.2"; nearest_ref "AT3G25090.2"; class_code "="; tss_id "TSS23429"; p_id "P18422";
Chr3	Cufflinks	exon	9140039	9140433	.	-	.	gene_id "XLOC_018834"; transcript_id "TCONS_00035476"; exon_number "1"; gene_name "AT3G25090"; oId "AT3G25090.1"; nearest_ref "AT3G25090.1"; class_code "="; tss_id "TSS23429"; p_id "P18423";
Chr3	Cufflinks	exon	9140512	9141094	.	-	.	gene_id "XLOC_018834"; transcript_id "TCONS_00035476"; exon_number "2"; gene_name "AT3G25090"; oId "AT3G25090.1"; nearest_ref "AT3G25090.1"; class_code "="; tss_id "TSS23429"; p_id "P18423";
Chr3	Cufflinks	exon	9143783	9143890	.	-	.	gene_id "XLOC_018835"; transcript_id "TCONS_00035478"; exon_number "1"; gene_name "AT3G25099"; oId "AT3G25099.1"; nearest_ref "AT3G25099.1"; class_code "="; tss_id "TSS23430"; p_id "P18424";
Chr3	Cufflinks	exon	9146241	9146843	.	-	.	gene_id "XLOC_018836"; transcript_id "TCONS_00042589"; exon_number "1"; gene_name "AtFaTA"; oId "CUFF.5163.1"; nearest_ref "AT3G25110.1"; class_code "j"; tss_id "TSS23431";
Chr3	Cufflinks	exon	9146930	9146998	.	-	.	gene_id "XLOC_018836"; transcript_id "TCONS_00042589"; exon_number "2"; gene_name "AtFaTA"; oId "CUFF.5163.1"; nearest_ref "AT3G25110.1"; class_code "j"; tss_id "TSS23431";
Chr3	Cufflinks	exon	9147083	9147170	.	-	.	gene_id "XLOC_018836"; transcript_id "TCONS_00042589"; exon_number "3"; gene_name "AtFaTA"; oId "CUFF.5163.1"; nearest_ref "AT3G25110.1"; class_code "j"; tss_id "TSS23431";
Chr3	Cufflinks	exon	9147249	9147344	.	-	.	gene_id "XLOC_018836"; transcript_id "TCONS_00042589"; exon_number "4"; gene_name "AtFaTA"; oId "CUFF.5163.1"; nearest_ref "AT3G25110.1"; class_code "j"; tss_id "TSS23431";
Chr3	Cufflinks	exon	9147489	9147602	.	-	.	gene_id "XLOC_018836"; transcript_id "TCONS_00042589"; exon_number "5"; gene_name "AtFaTA"; oId "CUFF.5163.1"; nearest_ref "AT3G25110.1"; class_code "j"; tss_id "TSS23431";
Chr3	Cufflinks	exon	9147707	9148506	.	-	.	gene_id "XLOC_018836"; transcript_id "TCONS_00042589"; exon_number "6"; gene_name "AtFaTA"; oId "CUFF.5163.1"; nearest_ref "AT3G25110.1"; class_code "j"; tss_id "TSS23431";
Chr3	Cufflinks	exon	9146249	9146843	.	-	.	gene_id "XLOC_018836"; transcript_id "TCONS_00035480"; exon_number "1"; gene_name "AtFaTA"; oId "CUFF.8585.2"; nearest_ref "AT3G25110.1"; class_code "j"; tss_id "TSS23431";
Chr3	Cufflinks	exon	9146930	9146998	.	-	.	gene_id "XLOC_018836"; transcript_id "TCONS_00035480"; exon_number "2"; gene_name "AtFaTA"; oId "CUFF.8585.2"; nearest_ref "AT3G25110.1"; class_code "j"; tss_id "TSS23431";
Chr3	Cufflinks	exon	9147083	9147170	.	-	.	gene_id "XLOC_018836"; transcript_id "TCONS_00035480"; exon_number "3"; gene_name "AtFaTA"; oId "CUFF.8585.2"; nearest_ref "AT3G25110.1"; class_code "j"; tss_id "TSS23431";
Chr3	Cufflinks	exon	9147249	9147344	.	-	.	gene_id "XLOC_018836"; transcript_id "TCONS_00035480"; exon_number "4"; gene_name "AtFaTA"; oId "CUFF.8585.2"; nearest_ref "AT3G25110.1"; class_code "j"; tss_id "TSS23431";
Chr3	Cufflinks	exon	9147489	9147840	.	-	.	gene_id "XLOC_018836"; transcript_id "TCONS_00035480"; exon_number "5"; gene_name "AtFaTA"; oId "CUFF.8585.2"; nearest_ref "AT3G25110.1"; class_code "j"; tss_id "TSS23431";
Chr3	Cufflinks	exon	9147941	9148486	.	-	.	gene_id "XLOC_018836"; transcript_id "TCONS_00035480"; exon_number "6"; gene_name "AtFaTA"; oId "CUFF.8585.2"; nearest_ref "AT3G25110.1"; class_code "j"; tss_id "TSS23431";
Chr3	Cufflinks	exon	9146249	9146843	.	-	.	gene_id "XLOC_018836"; transcript_id "TCONS_00035479"; exon_number "1"; gene_name "AtFaTA"; oId "CUFF.8585.1"; nearest_ref "AT3G25110.1"; class_code "j"; tss_id "TSS23431";
Chr3	Cufflinks	exon	9146930	9146998	.	-	.	gene_id "XLOC_018836"; transcript_id "TCONS_00035479"; exon_number "2"; gene_name "AtFaTA"; oId "CUFF.8585.1"; nearest_ref "AT3G25110.1"; class_code "j"; tss_id "TSS23431";
Chr3	Cufflinks	exon	9147083	9147170	.	-	.	gene_id "XLOC_018836"; transcript_id "TCONS_00035479"; exon_number "3"; gene_name "AtFaTA"; oId "CUFF.8585.1"; nearest_ref "AT3G25110.1"; class_code "j"; tss_id "TSS23431";
Chr3	Cufflinks	exon	9147249	9147344	.	-	.	gene_id "XLOC_018836"; transcript_id "TCONS_00035479"; exon_number "4"; gene_name "AtFaTA"; oId "CUFF.8585.1"; nearest_ref "AT3G25110.1"; class_code "j"; tss_id "TSS23431";
Chr3	Cufflinks	exon	9147489	9147603	.	-	.	gene_id "XLOC_018836"; transcript_id "TCONS_00035479"; exon_number "5"; gene_name "AtFaTA"; oId "CUFF.8585.1"; nearest_ref "AT3G25110.1"; class_code "j"; tss_id "TSS23431";
Chr3	Cufflinks	exon	9147707	9147840	.	-	.	gene_id "XLOC_018836"; transcript_id "TCONS_00035479"; exon_number "6"; gene_name "AtFaTA"; oId "CUFF.8585.1"; nearest_ref "AT3G25110.1"; class_code "j"; tss_id "TSS23431";
Chr3	Cufflinks	exon	9147941	9148486	.	-	.	gene_id "XLOC_018836"; transcript_id "TCONS_00035479"; exon_number "7"; gene_name "AtFaTA"; oId "CUFF.8585.1"; nearest_ref "AT3G25110.1"; class_code "j"; tss_id "TSS23431";
Chr3	Cufflinks	exon	9146271	9146843	.	-	.	gene_id "XLOC_018836"; transcript_id "TCONS_00041136"; exon_number "1"; gene_name "AtFaTA"; oId "CUFF.4932.2"; nearest_ref "AT3G25110.1"; class_code "j"; tss_id "TSS23431";
Chr3	Cufflinks	exon	9146930	9146998	.	-	.	gene_id "XLOC_018836"; transcript_id "TCONS_00041136"; exon_number "2"; gene_name "AtFaTA"; oId "CUFF.4932.2"; nearest_ref "AT3G25110.1"; class_code "j"; tss_id "TSS23431";
Chr3	Cufflinks	exon	9147083	9147170	.	-	.	gene_id "XLOC_018836"; transcript_id "TCONS_00041136"; exon_number "3"; gene_name "AtFaTA"; oId "CUFF.4932.2"; nearest_ref "AT3G25110.1"; class_code "j"; tss_id "TSS23431";
Chr3	Cufflinks	exon	9147249	9147359	.	-	.	gene_id "XLOC_018836"; transcript_id "TCONS_00041136"; exon_number "4"; gene_name "AtFaTA"; oId "CUFF.4932.2"; nearest_ref "AT3G25110.1"; class_code "j"; tss_id "TSS23431";
Chr3	Cufflinks	exon	9147504	9147602	.	-	.	gene_id "XLOC_018836"; transcript_id "TCONS_00041136"; exon_number "5"; gene_name "AtFaTA"; oId "CUFF.4932.2"; nearest_ref "AT3G25110.1"; class_code "j"; tss_id "TSS23431";
Chr3	Cufflinks	exon	9147707	9147840	.	-	.	gene_id "XLOC_018836"; transcript_id "TCONS_00041136"; exon_number "6"; gene_name "AtFaTA"; oId "CUFF.4932.2"; nearest_ref "AT3G25110.1"; class_code "j"; tss_id "TSS23431";
Chr3	Cufflinks	exon	9147941	9148486	.	-	.	gene_id "XLOC_018836"; transcript_id "TCONS_00041136"; exon_number "7"; gene_name "AtFaTA"; oId "CUFF.4932.2"; nearest_ref "AT3G25110.1"; class_code "j"; tss_id "TSS23431";
Chr3	Cufflinks	exon	9146271	9146843	.	-	.	gene_id "XLOC_018836"; transcript_id "TCONS_00035481"; exon_number "1"; gene_name "AtFaTA"; oId "AT3G25110.1"; nearest_ref "AT3G25110.1"; class_code "="; tss_id "TSS23431"; p_id "P18425";
Chr3	Cufflinks	exon	9146930	9146998	.	-	.	gene_id "XLOC_018836"; transcript_id "TCONS_00035481"; exon_number "2"; gene_name "AtFaTA"; oId "AT3G25110.1"; nearest_ref "AT3G25110.1"; class_code "="; tss_id "TSS23431"; p_id "P18425";
Chr3	Cufflinks	exon	9147083	9147170	.	-	.	gene_id "XLOC_018836"; transcript_id "TCONS_00035481"; exon_number "3"; gene_name "AtFaTA"; oId "AT3G25110.1"; nearest_ref "AT3G25110.1"; class_code "="; tss_id "TSS23431"; p_id "P18425";
Chr3	Cufflinks	exon	9147249	9147344	.	-	.	gene_id "XLOC_018836"; transcript_id "TCONS_00035481"; exon_number "4"; gene_name "AtFaTA"; oId "AT3G25110.1"; nearest_ref "AT3G25110.1"; class_code "="; tss_id "TSS23431"; p_id "P18425";
Chr3	Cufflinks	exon	9147489	9147602	.	-	.	gene_id "XLOC_018836"; transcript_id "TCONS_00035481"; exon_number "5"; gene_name "AtFaTA"; oId "AT3G25110.1"; nearest_ref "AT3G25110.1"; class_code "="; tss_id "TSS23431"; p_id "P18425";
Chr3	Cufflinks	exon	9147707	9147840	.	-	.	gene_id "XLOC_018836"; transcript_id "TCONS_00035481"; exon_number "6"; gene_name "AtFaTA"; oId "AT3G25110.1"; nearest_ref "AT3G25110.1"; class_code "="; tss_id "TSS23431"; p_id "P18425";
Chr3	Cufflinks	exon	9147941	9148486	.	-	.	gene_id "XLOC_018836"; transcript_id "TCONS_00035481"; exon_number "7"; gene_name "AtFaTA"; oId "AT3G25110.1"; nearest_ref "AT3G25110.1"; class_code "="; tss_id "TSS23431"; p_id "P18425";
Chr3	Cufflinks	exon	9149544	9150020	.	-	.	gene_id "XLOC_018837"; transcript_id "TCONS_00035482"; exon_number "1"; gene_name "AT3G25120"; oId "AT3G25120.1"; nearest_ref "AT3G25120.1"; class_code "="; tss_id "TSS23432"; p_id "P18426";
Chr3	Cufflinks	exon	9150255	9150359	.	-	.	gene_id "XLOC_018837"; transcript_id "TCONS_00035482"; exon_number "2"; gene_name "AT3G25120"; oId "AT3G25120.1"; nearest_ref "AT3G25120.1"; class_code "="; tss_id "TSS23432"; p_id "P18426";
Chr3	Cufflinks	exon	9150483	9150590	.	-	.	gene_id "XLOC_018837"; transcript_id "TCONS_00035482"; exon_number "3"; gene_name "AT3G25120"; oId "AT3G25120.1"; nearest_ref "AT3G25120.1"; class_code "="; tss_id "TSS23432"; p_id "P18426";
Chr3	Cufflinks	exon	9150948	9151123	.	-	.	gene_id "XLOC_018837"; transcript_id "TCONS_00035482"; exon_number "4"; gene_name "AT3G25120"; oId "AT3G25120.1"; nearest_ref "AT3G25120.1"; class_code "="; tss_id "TSS23432"; p_id "P18426";
Chr3	Cufflinks	exon	9156957	9157456	.	-	.	gene_id "XLOC_018838"; transcript_id "TCONS_00041137"; exon_number "1"; gene_name "AT3G25150"; oId "AT3G25150.1"; nearest_ref "AT3G25150.1"; class_code "="; tss_id "TSS23433"; p_id "P18428";
Chr3	Cufflinks	exon	9157541	9157604	.	-	.	gene_id "XLOC_018838"; transcript_id "TCONS_00041137"; exon_number "2"; gene_name "AT3G25150"; oId "AT3G25150.1"; nearest_ref "AT3G25150.1"; class_code "="; tss_id "TSS23433"; p_id "P18428";
Chr3	Cufflinks	exon	9157688	9157747	.	-	.	gene_id "XLOC_018838"; transcript_id "TCONS_00041137"; exon_number "3"; gene_name "AT3G25150"; oId "AT3G25150.1"; nearest_ref "AT3G25150.1"; class_code "="; tss_id "TSS23433"; p_id "P18428";
Chr3	Cufflinks	exon	9157837	9157958	.	-	.	gene_id "XLOC_018838"; transcript_id "TCONS_00041137"; exon_number "4"; gene_name "AT3G25150"; oId "AT3G25150.1"; nearest_ref "AT3G25150.1"; class_code "="; tss_id "TSS23433"; p_id "P18428";
Chr3	Cufflinks	exon	9158042	9158219	.	-	.	gene_id "XLOC_018838"; transcript_id "TCONS_00041137"; exon_number "5"; gene_name "AT3G25150"; oId "AT3G25150.1"; nearest_ref "AT3G25150.1"; class_code "="; tss_id "TSS23433"; p_id "P18428";
Chr3	Cufflinks	exon	9158329	9158594	.	-	.	gene_id "XLOC_018838"; transcript_id "TCONS_00041137"; exon_number "6"; gene_name "AT3G25150"; oId "AT3G25150.1"; nearest_ref "AT3G25150.1"; class_code "="; tss_id "TSS23433"; p_id "P18428";
Chr3	Cufflinks	exon	9158712	9159000	.	-	.	gene_id "XLOC_018838"; transcript_id "TCONS_00041137"; exon_number "7"; gene_name "AT3G25150"; oId "AT3G25150.1"; nearest_ref "AT3G25150.1"; class_code "="; tss_id "TSS23433"; p_id "P18428";
Chr3	Cufflinks	exon	9159085	9159222	.	-	.	gene_id "XLOC_018838"; transcript_id "TCONS_00041137"; exon_number "8"; gene_name "AT3G25150"; oId "AT3G25150.1"; nearest_ref "AT3G25150.1"; class_code "="; tss_id "TSS23433"; p_id "P18428";
Chr3	Cufflinks	exon	9159309	9159376	.	-	.	gene_id "XLOC_018838"; transcript_id "TCONS_00041137"; exon_number "9"; gene_name "AT3G25150"; oId "AT3G25150.1"; nearest_ref "AT3G25150.1"; class_code "="; tss_id "TSS23433"; p_id "P18428";
Chr3	Cufflinks	exon	9159758	9159903	.	-	.	gene_id "XLOC_018838"; transcript_id "TCONS_00041137"; exon_number "10"; gene_name "AT3G25150"; oId "AT3G25150.1"; nearest_ref "AT3G25150.1"; class_code "="; tss_id "TSS23433"; p_id "P18428";
Chr3	Cufflinks	exon	9157067	9157456	.	-	.	gene_id "XLOC_018838"; transcript_id "TCONS_00035483"; exon_number "1"; gene_name "AT3G25150"; oId "CUFF.8588.2"; nearest_ref "AT3G25150.2"; class_code "j"; tss_id "TSS23434";
Chr3	Cufflinks	exon	9157541	9157604	.	-	.	gene_id "XLOC_018838"; transcript_id "TCONS_00035483"; exon_number "2"; gene_name "AT3G25150"; oId "CUFF.8588.2"; nearest_ref "AT3G25150.2"; class_code "j"; tss_id "TSS23434";
Chr3	Cufflinks	exon	9157688	9157747	.	-	.	gene_id "XLOC_018838"; transcript_id "TCONS_00035483"; exon_number "3"; gene_name "AT3G25150"; oId "CUFF.8588.2"; nearest_ref "AT3G25150.2"; class_code "j"; tss_id "TSS23434";
Chr3	Cufflinks	exon	9157837	9157958	.	-	.	gene_id "XLOC_018838"; transcript_id "TCONS_00035483"; exon_number "4"; gene_name "AT3G25150"; oId "CUFF.8588.2"; nearest_ref "AT3G25150.2"; class_code "j"; tss_id "TSS23434";
Chr3	Cufflinks	exon	9158042	9158219	.	-	.	gene_id "XLOC_018838"; transcript_id "TCONS_00035483"; exon_number "5"; gene_name "AT3G25150"; oId "CUFF.8588.2"; nearest_ref "AT3G25150.2"; class_code "j"; tss_id "TSS23434";
Chr3	Cufflinks	exon	9158329	9158594	.	-	.	gene_id "XLOC_018838"; transcript_id "TCONS_00035483"; exon_number "6"; gene_name "AT3G25150"; oId "CUFF.8588.2"; nearest_ref "AT3G25150.2"; class_code "j"; tss_id "TSS23434";
Chr3	Cufflinks	exon	9158712	9159000	.	-	.	gene_id "XLOC_018838"; transcript_id "TCONS_00035483"; exon_number "7"; gene_name "AT3G25150"; oId "CUFF.8588.2"; nearest_ref "AT3G25150.2"; class_code "j"; tss_id "TSS23434";
Chr3	Cufflinks	exon	9159085	9159222	.	-	.	gene_id "XLOC_018838"; transcript_id "TCONS_00035483"; exon_number "8"; gene_name "AT3G25150"; oId "CUFF.8588.2"; nearest_ref "AT3G25150.2"; class_code "j"; tss_id "TSS23434";
Chr3	Cufflinks	exon	9159309	9159376	.	-	.	gene_id "XLOC_018838"; transcript_id "TCONS_00035483"; exon_number "9"; gene_name "AT3G25150"; oId "CUFF.8588.2"; nearest_ref "AT3G25150.2"; class_code "j"; tss_id "TSS23434";
Chr3	Cufflinks	exon	9159758	9159923	.	-	.	gene_id "XLOC_018838"; transcript_id "TCONS_00035483"; exon_number "10"; gene_name "AT3G25150"; oId "CUFF.8588.2"; nearest_ref "AT3G25150.2"; class_code "j"; tss_id "TSS23434";
Chr3	Cufflinks	exon	9160031	9160100	.	-	.	gene_id "XLOC_018838"; transcript_id "TCONS_00035483"; exon_number "11"; gene_name "AT3G25150"; oId "CUFF.8588.2"; nearest_ref "AT3G25150.2"; class_code "j"; tss_id "TSS23434";
Chr3	Cufflinks	exon	9157078	9157456	.	-	.	gene_id "XLOC_018838"; transcript_id "TCONS_00035484"; exon_number "1"; gene_name "AT3G25150"; oId "AT3G25150.2"; nearest_ref "AT3G25150.2"; class_code "="; tss_id "TSS23434"; p_id "P18427";
Chr3	Cufflinks	exon	9157541	9157604	.	-	.	gene_id "XLOC_018838"; transcript_id "TCONS_00035484"; exon_number "2"; gene_name "AT3G25150"; oId "AT3G25150.2"; nearest_ref "AT3G25150.2"; class_code "="; tss_id "TSS23434"; p_id "P18427";
Chr3	Cufflinks	exon	9157688	9157747	.	-	.	gene_id "XLOC_018838"; transcript_id "TCONS_00035484"; exon_number "3"; gene_name "AT3G25150"; oId "AT3G25150.2"; nearest_ref "AT3G25150.2"; class_code "="; tss_id "TSS23434"; p_id "P18427";
Chr3	Cufflinks	exon	9157837	9157958	.	-	.	gene_id "XLOC_018838"; transcript_id "TCONS_00035484"; exon_number "4"; gene_name "AT3G25150"; oId "AT3G25150.2"; nearest_ref "AT3G25150.2"; class_code "="; tss_id "TSS23434"; p_id "P18427";
Chr3	Cufflinks	exon	9158042	9158219	.	-	.	gene_id "XLOC_018838"; transcript_id "TCONS_00035484"; exon_number "5"; gene_name "AT3G25150"; oId "AT3G25150.2"; nearest_ref "AT3G25150.2"; class_code "="; tss_id "TSS23434"; p_id "P18427";
Chr3	Cufflinks	exon	9158329	9158594	.	-	.	gene_id "XLOC_018838"; transcript_id "TCONS_00035484"; exon_number "6"; gene_name "AT3G25150"; oId "AT3G25150.2"; nearest_ref "AT3G25150.2"; class_code "="; tss_id "TSS23434"; p_id "P18427";
Chr3	Cufflinks	exon	9158712	9159000	.	-	.	gene_id "XLOC_018838"; transcript_id "TCONS_00035484"; exon_number "7"; gene_name "AT3G25150"; oId "AT3G25150.2"; nearest_ref "AT3G25150.2"; class_code "="; tss_id "TSS23434"; p_id "P18427";
Chr3	Cufflinks	exon	9159085	9159222	.	-	.	gene_id "XLOC_018838"; transcript_id "TCONS_00035484"; exon_number "8"; gene_name "AT3G25150"; oId "AT3G25150.2"; nearest_ref "AT3G25150.2"; class_code "="; tss_id "TSS23434"; p_id "P18427";
Chr3	Cufflinks	exon	9159309	9159365	.	-	.	gene_id "XLOC_018838"; transcript_id "TCONS_00035484"; exon_number "9"; gene_name "AT3G25150"; oId "AT3G25150.2"; nearest_ref "AT3G25150.2"; class_code "="; tss_id "TSS23434"; p_id "P18427";
Chr3	Cufflinks	exon	9159537	9159642	.	-	.	gene_id "XLOC_018838"; transcript_id "TCONS_00035484"; exon_number "10"; gene_name "AT3G25150"; oId "AT3G25150.2"; nearest_ref "AT3G25150.2"; class_code "="; tss_id "TSS23434"; p_id "P18427";
Chr3	Cufflinks	exon	9159758	9159923	.	-	.	gene_id "XLOC_018838"; transcript_id "TCONS_00035484"; exon_number "11"; gene_name "AT3G25150"; oId "AT3G25150.2"; nearest_ref "AT3G25150.2"; class_code "="; tss_id "TSS23434"; p_id "P18427";
Chr3	Cufflinks	exon	9160031	9160100	.	-	.	gene_id "XLOC_018838"; transcript_id "TCONS_00035484"; exon_number "12"; gene_name "AT3G25150"; oId "AT3G25150.2"; nearest_ref "AT3G25150.2"; class_code "="; tss_id "TSS23434"; p_id "P18427";
Chr3	Cufflinks	exon	9160168	9160376	.	-	.	gene_id "XLOC_018839"; transcript_id "TCONS_00035485"; exon_number "1"; gene_name "AT3G25160"; oId "AT3G25160.1"; nearest_ref "AT3G25160.1"; class_code "="; tss_id "TSS23435"; p_id "P18429";
Chr3	Cufflinks	exon	9160467	9160594	.	-	.	gene_id "XLOC_018839"; transcript_id "TCONS_00035485"; exon_number "2"; gene_name "AT3G25160"; oId "AT3G25160.1"; nearest_ref "AT3G25160.1"; class_code "="; tss_id "TSS23435"; p_id "P18429";
Chr3	Cufflinks	exon	9160670	9160750	.	-	.	gene_id "XLOC_018839"; transcript_id "TCONS_00035485"; exon_number "3"; gene_name "AT3G25160"; oId "AT3G25160.1"; nearest_ref "AT3G25160.1"; class_code "="; tss_id "TSS23435"; p_id "P18429";
Chr3	Cufflinks	exon	9161103	9161243	.	-	.	gene_id "XLOC_018839"; transcript_id "TCONS_00035485"; exon_number "4"; gene_name "AT3G25160"; oId "AT3G25160.1"; nearest_ref "AT3G25160.1"; class_code "="; tss_id "TSS23435"; p_id "P18429";
Chr3	Cufflinks	exon	9161340	9161539	.	-	.	gene_id "XLOC_018839"; transcript_id "TCONS_00035485"; exon_number "5"; gene_name "AT3G25160"; oId "AT3G25160.1"; nearest_ref "AT3G25160.1"; class_code "="; tss_id "TSS23435"; p_id "P18429";
Chr3	Cufflinks	exon	9161795	9162067	.	-	.	gene_id "XLOC_018839"; transcript_id "TCONS_00035485"; exon_number "6"; gene_name "AT3G25160"; oId "AT3G25160.1"; nearest_ref "AT3G25160.1"; class_code "="; tss_id "TSS23435"; p_id "P18429";
Chr3	Cufflinks	exon	9163340	9163893	.	-	.	gene_id "XLOC_018840"; transcript_id "TCONS_00035486"; exon_number "1"; gene_name "RALFL25"; oId "AT3G25165.1"; nearest_ref "AT3G25165.1"; class_code "="; tss_id "TSS23436"; p_id "P18430";
Chr3	Cufflinks	exon	9165744	9166253	.	-	.	gene_id "XLOC_018841"; transcript_id "TCONS_00035487"; exon_number "1"; gene_name "RALFL26"; oId "AT3G25170.1"; nearest_ref "AT3G25170.1"; class_code "="; tss_id "TSS23437"; p_id "P18431";
Chr3	Cufflinks	exon	9167284	9168173	.	-	.	gene_id "XLOC_018842"; transcript_id "TCONS_00035488"; exon_number "1"; gene_name "CYP82G1"; oId "AT3G25180.2"; nearest_ref "AT3G25180.2"; class_code "="; tss_id "TSS23438"; p_id "P18433";
Chr3	Cufflinks	exon	9168347	9169279	.	-	.	gene_id "XLOC_018842"; transcript_id "TCONS_00035488"; exon_number "2"; gene_name "CYP82G1"; oId "AT3G25180.2"; nearest_ref "AT3G25180.2"; class_code "="; tss_id "TSS23438"; p_id "P18433";
Chr3	Cufflinks	exon	9167285	9167846	.	-	.	gene_id "XLOC_018842"; transcript_id "TCONS_00035489"; exon_number "1"; gene_name "CYP82G1"; oId "AT3G25180.1"; nearest_ref "AT3G25180.1"; class_code "="; tss_id "TSS23438"; p_id "P18432";
Chr3	Cufflinks	exon	9167954	9168173	.	-	.	gene_id "XLOC_018842"; transcript_id "TCONS_00035489"; exon_number "2"; gene_name "CYP82G1"; oId "AT3G25180.1"; nearest_ref "AT3G25180.1"; class_code "="; tss_id "TSS23438"; p_id "P18432";
Chr3	Cufflinks	exon	9168347	9169282	.	-	.	gene_id "XLOC_018842"; transcript_id "TCONS_00035489"; exon_number "3"; gene_name "CYP82G1"; oId "AT3G25180.1"; nearest_ref "AT3G25180.1"; class_code "="; tss_id "TSS23438"; p_id "P18432";
Chr3	Cufflinks	exon	9171056	9171862	.	-	.	gene_id "XLOC_018843"; transcript_id "TCONS_00035490"; exon_number "1"; gene_name "AT3G25182"; oId "AT3G25182.1"; nearest_ref "AT3G25182.1"; class_code "="; tss_id "TSS23439";
Chr3	Cufflinks	exon	9171986	9172204	.	-	.	gene_id "XLOC_018843"; transcript_id "TCONS_00035490"; exon_number "2"; gene_name "AT3G25182"; oId "AT3G25182.1"; nearest_ref "AT3G25182.1"; class_code "="; tss_id "TSS23439";
Chr3	Cufflinks	exon	9191832	9191924	.	-	.	gene_id "XLOC_018844"; transcript_id "TCONS_00035491"; exon_number "1"; gene_name "AT3G25233"; oId "AT3G25233.1"; nearest_ref "AT3G25233.1"; class_code "="; tss_id "TSS23440"; p_id "P18434";
Chr3	Cufflinks	exon	9202880	9203064	.	-	.	gene_id "XLOC_018845"; transcript_id "TCONS_00035492"; exon_number "1"; gene_name "LCR4"; oId "AT3G25265.1"; nearest_ref "AT3G25265.1"; class_code "="; tss_id "TSS23441"; p_id "P18435";
Chr3	Cufflinks	exon	9203563	9203623	.	-	.	gene_id "XLOC_018845"; transcript_id "TCONS_00035492"; exon_number "2"; gene_name "LCR4"; oId "AT3G25265.1"; nearest_ref "AT3G25265.1"; class_code "="; tss_id "TSS23441"; p_id "P18435";
Chr3	Cufflinks	exon	9203934	9204965	.	-	.	gene_id "XLOC_018846"; transcript_id "TCONS_00035493"; exon_number "1"; gene_name "AT3G25270"; oId "AT3G25270.1"; nearest_ref "AT3G25270.1"; class_code "="; tss_id "TSS23442"; p_id "P18436";
Chr3	Cufflinks	exon	9211787	9211803	.	-	.	gene_id "XLOC_018847"; transcript_id "TCONS_00035494"; exon_number "1"; gene_name "AT3G25840"; oId "CUFF.8593.1"; nearest_ref "AT3G25840.1"; class_code "o"; tss_id "TSS23443";
Chr3	Cufflinks	exon	9463323	9464283	.	-	.	gene_id "XLOC_018847"; transcript_id "TCONS_00035494"; exon_number "2"; gene_name "AT3G25840"; oId "CUFF.8593.1"; nearest_ref "AT3G25840.1"; class_code "o"; tss_id "TSS23443";
Chr3	Cufflinks	exon	9463316	9464283	.	-	.	gene_id "XLOC_018847"; transcript_id "TCONS_00035542"; exon_number "1"; gene_name "AT3G25870"; oId "AT3G25870.1"; nearest_ref "AT3G25870.1"; class_code "="; tss_id "TSS23443"; p_id "P18437";
Chr3	Cufflinks	exon	9214339	9214805	.	-	.	gene_id "XLOC_018848"; transcript_id "TCONS_00035495"; exon_number "1"; gene_name "BASS3"; oId "AT3G25410.1"; nearest_ref "AT3G25410.1"; class_code "="; tss_id "TSS23444"; p_id "P18438";
Chr3	Cufflinks	exon	9214908	9215155	.	-	.	gene_id "XLOC_018848"; transcript_id "TCONS_00035495"; exon_number "2"; gene_name "BASS3"; oId "AT3G25410.1"; nearest_ref "AT3G25410.1"; class_code "="; tss_id "TSS23444"; p_id "P18438";
Chr3	Cufflinks	exon	9215232	9215538	.	-	.	gene_id "XLOC_018848"; transcript_id "TCONS_00035495"; exon_number "3"; gene_name "BASS3"; oId "AT3G25410.1"; nearest_ref "AT3G25410.1"; class_code "="; tss_id "TSS23444"; p_id "P18438";
Chr3	Cufflinks	exon	9215625	9215720	.	-	.	gene_id "XLOC_018848"; transcript_id "TCONS_00035495"; exon_number "4"; gene_name "BASS3"; oId "AT3G25410.1"; nearest_ref "AT3G25410.1"; class_code "="; tss_id "TSS23444"; p_id "P18438";
Chr3	Cufflinks	exon	9215928	9216490	.	-	.	gene_id "XLOC_018848"; transcript_id "TCONS_00035495"; exon_number "5"; gene_name "BASS3"; oId "AT3G25410.1"; nearest_ref "AT3G25410.1"; class_code "="; tss_id "TSS23444"; p_id "P18438";
Chr3	Cufflinks	exon	9215891	9216494	.	-	.	gene_id "XLOC_018848"; transcript_id "TCONS_00043649"; exon_number "1"; gene_name "BASS3"; oId "CUFF.3234.2"; nearest_ref "AT3G25410.1"; class_code "e"; tss_id "TSS23444";
Chr3	Cufflinks	exon	9231581	9232666	.	-	.	gene_id "XLOC_018849"; transcript_id "TCONS_00035496"; exon_number "1"; gene_name "AT3G25460"; oId "AT3G25460.1"; nearest_ref "AT3G25460.1"; class_code "="; tss_id "TSS23445"; p_id "P18439";
Chr3	Cufflinks	exon	9235196	9235493	.	-	.	gene_id "XLOC_018850"; transcript_id "TCONS_00035497"; exon_number "1"; gene_name "STR4A"; oId "AT3G25480.1"; nearest_ref "AT3G25480.1"; class_code "="; tss_id "TSS23446"; p_id "P18440";
Chr3	Cufflinks	exon	9235571	9235695	.	-	.	gene_id "XLOC_018850"; transcript_id "TCONS_00035497"; exon_number "2"; gene_name "STR4A"; oId "AT3G25480.1"; nearest_ref "AT3G25480.1"; class_code "="; tss_id "TSS23446"; p_id "P18440";
Chr3	Cufflinks	exon	9235787	9235889	.	-	.	gene_id "XLOC_018850"; transcript_id "TCONS_00035497"; exon_number "3"; gene_name "STR4A"; oId "AT3G25480.1"; nearest_ref "AT3G25480.1"; class_code "="; tss_id "TSS23446"; p_id "P18440";
Chr3	Cufflinks	exon	9236012	9236607	.	-	.	gene_id "XLOC_018850"; transcript_id "TCONS_00035497"; exon_number "4"; gene_name "STR4A"; oId "AT3G25480.1"; nearest_ref "AT3G25480.1"; class_code "="; tss_id "TSS23446"; p_id "P18440";
Chr3	Cufflinks	exon	9236887	9240548	.	-	.	gene_id "XLOC_018851"; transcript_id "TCONS_00035498"; exon_number "1"; gene_name "AT3G25485"; oId "AT3G25485.1"; nearest_ref "AT3G25485.1"; class_code "="; tss_id "TSS23447";
Chr3	Cufflinks	exon	9251061	9252150	.	-	.	gene_id "XLOC_018852"; transcript_id "TCONS_00035499"; exon_number "1"; gene_name "AFH1"; oId "CUFF.8600.1"; nearest_ref "AT3G25500.1"; class_code "j"; tss_id "TSS23448";
Chr3	Cufflinks	exon	9252235	9252479	.	-	.	gene_id "XLOC_018852"; transcript_id "TCONS_00035499"; exon_number "2"; gene_name "AFH1"; oId "CUFF.8600.1"; nearest_ref "AT3G25500.1"; class_code "j"; tss_id "TSS23448";
Chr3	Cufflinks	exon	9252661	9255002	.	-	.	gene_id "XLOC_018852"; transcript_id "TCONS_00035499"; exon_number "3"; gene_name "AFH1"; oId "CUFF.8600.1"; nearest_ref "AT3G25500.1"; class_code "j"; tss_id "TSS23448";
Chr3	Cufflinks	exon	9251093	9252150	.	-	.	gene_id "XLOC_018852"; transcript_id "TCONS_00035500"; exon_number "1"; gene_name "AFH1"; oId "AT3G25500.1"; nearest_ref "AT3G25500.1"; class_code "="; tss_id "TSS23448"; p_id "P18441";
Chr3	Cufflinks	exon	9252235	9252479	.	-	.	gene_id "XLOC_018852"; transcript_id "TCONS_00035500"; exon_number "2"; gene_name "AFH1"; oId "AT3G25500.1"; nearest_ref "AT3G25500.1"; class_code "="; tss_id "TSS23448"; p_id "P18441";
Chr3	Cufflinks	exon	9252661	9252866	.	-	.	gene_id "XLOC_018852"; transcript_id "TCONS_00035500"; exon_number "3"; gene_name "AFH1"; oId "AT3G25500.1"; nearest_ref "AT3G25500.1"; class_code "="; tss_id "TSS23448"; p_id "P18441";
Chr3	Cufflinks	exon	9252953	9255002	.	-	.	gene_id "XLOC_018852"; transcript_id "TCONS_00035500"; exon_number "4"; gene_name "AFH1"; oId "AT3G25500.1"; nearest_ref "AT3G25500.1"; class_code "="; tss_id "TSS23448"; p_id "P18441";
Chr3	Cufflinks	exon	9260838	9261191	.	-	.	gene_id "XLOC_018853"; transcript_id "TCONS_00035501"; exon_number "1"; gene_name "AT3G25510"; oId "AT3G25510.1"; nearest_ref "AT3G25510.1"; class_code "="; tss_id "TSS23449"; p_id "P18442";
Chr3	Cufflinks	exon	9261379	9261672	.	-	.	gene_id "XLOC_018853"; transcript_id "TCONS_00035501"; exon_number "2"; gene_name "AT3G25510"; oId "AT3G25510.1"; nearest_ref "AT3G25510.1"; class_code "="; tss_id "TSS23449"; p_id "P18442";
Chr3	Cufflinks	exon	9261773	9262889	.	-	.	gene_id "XLOC_018853"; transcript_id "TCONS_00035501"; exon_number "3"; gene_name "AT3G25510"; oId "AT3G25510.1"; nearest_ref "AT3G25510.1"; class_code "="; tss_id "TSS23449"; p_id "P18442";
Chr3	Cufflinks	exon	9263005	9263372	.	-	.	gene_id "XLOC_018853"; transcript_id "TCONS_00035501"; exon_number "4"; gene_name "AT3G25510"; oId "AT3G25510.1"; nearest_ref "AT3G25510.1"; class_code "="; tss_id "TSS23449"; p_id "P18442";
Chr3	Cufflinks	exon	9264351	9264401	.	-	.	gene_id "XLOC_018853"; transcript_id "TCONS_00035501"; exon_number "5"; gene_name "AT3G25510"; oId "AT3G25510.1"; nearest_ref "AT3G25510.1"; class_code "="; tss_id "TSS23449"; p_id "P18442";
Chr3	Cufflinks	exon	9264484	9266262	.	-	.	gene_id "XLOC_018853"; transcript_id "TCONS_00035501"; exon_number "6"; gene_name "AT3G25510"; oId "AT3G25510.1"; nearest_ref "AT3G25510.1"; class_code "="; tss_id "TSS23449"; p_id "P18442";
Chr3	Cufflinks	exon	9266473	9266832	.	-	.	gene_id "XLOC_018853"; transcript_id "TCONS_00035501"; exon_number "7"; gene_name "AT3G25510"; oId "AT3G25510.1"; nearest_ref "AT3G25510.1"; class_code "="; tss_id "TSS23449"; p_id "P18442";
Chr3	Cufflinks	exon	9266922	9267954	.	-	.	gene_id "XLOC_018853"; transcript_id "TCONS_00035501"; exon_number "8"; gene_name "AT3G25510"; oId "AT3G25510.1"; nearest_ref "AT3G25510.1"; class_code "="; tss_id "TSS23449"; p_id "P18442";
Chr3	Cufflinks	exon	9268208	9268797	.	-	.	gene_id "XLOC_018853"; transcript_id "TCONS_00035501"; exon_number "9"; gene_name "AT3G25510"; oId "AT3G25510.1"; nearest_ref "AT3G25510.1"; class_code "="; tss_id "TSS23449"; p_id "P18442";
Chr3	Cufflinks	exon	9260838	9261191	.	-	.	gene_id "XLOC_018853"; transcript_id "TCONS_00035502"; exon_number "1"; gene_name "AT3G25510"; oId "CUFF.8601.1"; nearest_ref "AT3G25510.1"; class_code "j"; tss_id "TSS23449";
Chr3	Cufflinks	exon	9261379	9261672	.	-	.	gene_id "XLOC_018853"; transcript_id "TCONS_00035502"; exon_number "2"; gene_name "AT3G25510"; oId "CUFF.8601.1"; nearest_ref "AT3G25510.1"; class_code "j"; tss_id "TSS23449";
Chr3	Cufflinks	exon	9261773	9262889	.	-	.	gene_id "XLOC_018853"; transcript_id "TCONS_00035502"; exon_number "3"; gene_name "AT3G25510"; oId "CUFF.8601.1"; nearest_ref "AT3G25510.1"; class_code "j"; tss_id "TSS23449";
Chr3	Cufflinks	exon	9263005	9263372	.	-	.	gene_id "XLOC_018853"; transcript_id "TCONS_00035502"; exon_number "4"; gene_name "AT3G25510"; oId "CUFF.8601.1"; nearest_ref "AT3G25510.1"; class_code "j"; tss_id "TSS23449";
Chr3	Cufflinks	exon	9264351	9264401	.	-	.	gene_id "XLOC_018853"; transcript_id "TCONS_00035502"; exon_number "5"; gene_name "AT3G25510"; oId "CUFF.8601.1"; nearest_ref "AT3G25510.1"; class_code "j"; tss_id "TSS23449";
Chr3	Cufflinks	exon	9264484	9266262	.	-	.	gene_id "XLOC_018853"; transcript_id "TCONS_00035502"; exon_number "6"; gene_name "AT3G25510"; oId "CUFF.8601.1"; nearest_ref "AT3G25510.1"; class_code "j"; tss_id "TSS23449";
Chr3	Cufflinks	exon	9266473	9266832	.	-	.	gene_id "XLOC_018853"; transcript_id "TCONS_00035502"; exon_number "7"; gene_name "AT3G25510"; oId "CUFF.8601.1"; nearest_ref "AT3G25510.1"; class_code "j"; tss_id "TSS23449";
Chr3	Cufflinks	exon	9266922	9268888	.	-	.	gene_id "XLOC_018853"; transcript_id "TCONS_00035502"; exon_number "8"; gene_name "AT3G25510"; oId "CUFF.8601.1"; nearest_ref "AT3G25510.1"; class_code "j"; tss_id "TSS23449";
Chr3	Cufflinks	exon	9260838	9261191	.	-	.	gene_id "XLOC_018853"; transcript_id "TCONS_00043650"; exon_number "1"; gene_name "AT3G25510"; oId "CUFF.3610.1"; nearest_ref "AT3G25510.1"; class_code "j"; tss_id "TSS23449";
Chr3	Cufflinks	exon	9261379	9261672	.	-	.	gene_id "XLOC_018853"; transcript_id "TCONS_00043650"; exon_number "2"; gene_name "AT3G25510"; oId "CUFF.3610.1"; nearest_ref "AT3G25510.1"; class_code "j"; tss_id "TSS23449";
Chr3	Cufflinks	exon	9261773	9262889	.	-	.	gene_id "XLOC_018853"; transcript_id "TCONS_00043650"; exon_number "3"; gene_name "AT3G25510"; oId "CUFF.3610.1"; nearest_ref "AT3G25510.1"; class_code "j"; tss_id "TSS23449";
Chr3	Cufflinks	exon	9263005	9263372	.	-	.	gene_id "XLOC_018853"; transcript_id "TCONS_00043650"; exon_number "4"; gene_name "AT3G25510"; oId "CUFF.3610.1"; nearest_ref "AT3G25510.1"; class_code "j"; tss_id "TSS23449";
Chr3	Cufflinks	exon	9264351	9264401	.	-	.	gene_id "XLOC_018853"; transcript_id "TCONS_00043650"; exon_number "5"; gene_name "AT3G25510"; oId "CUFF.3610.1"; nearest_ref "AT3G25510.1"; class_code "j"; tss_id "TSS23449";
Chr3	Cufflinks	exon	9264484	9266262	.	-	.	gene_id "XLOC_018853"; transcript_id "TCONS_00043650"; exon_number "6"; gene_name "AT3G25510"; oId "CUFF.3610.1"; nearest_ref "AT3G25510.1"; class_code "j"; tss_id "TSS23449";
Chr3	Cufflinks	exon	9266473	9266832	.	-	.	gene_id "XLOC_018853"; transcript_id "TCONS_00043650"; exon_number "7"; gene_name "AT3G25510"; oId "CUFF.3610.1"; nearest_ref "AT3G25510.1"; class_code "j"; tss_id "TSS23449";
Chr3	Cufflinks	exon	9266922	9268033	.	-	.	gene_id "XLOC_018853"; transcript_id "TCONS_00043650"; exon_number "8"; gene_name "AT3G25510"; oId "CUFF.3610.1"; nearest_ref "AT3G25510.1"; class_code "j"; tss_id "TSS23449";
Chr3	Cufflinks	exon	9268208	9268763	.	-	.	gene_id "XLOC_018853"; transcript_id "TCONS_00043650"; exon_number "9"; gene_name "AT3G25510"; oId "CUFF.3610.1"; nearest_ref "AT3G25510.1"; class_code "j"; tss_id "TSS23449";
Chr3	Cufflinks	exon	9268862	9268894	.	-	.	gene_id "XLOC_018853"; transcript_id "TCONS_00043650"; exon_number "10"; gene_name "AT3G25510"; oId "CUFF.3610.1"; nearest_ref "AT3G25510.1"; class_code "j"; tss_id "TSS23449";
Chr3	Cufflinks	exon	9263799	9264024	.	-	.	gene_id "XLOC_018853"; transcript_id "TCONS_00042591"; exon_number "1"; gene_name "AT3G25510"; oId "CUFF.5174.3"; nearest_ref "AT3G25510.1"; class_code "j"; tss_id "TSS23449";
Chr3	Cufflinks	exon	9264119	9264237	.	-	.	gene_id "XLOC_018853"; transcript_id "TCONS_00042591"; exon_number "2"; gene_name "AT3G25510"; oId "CUFF.5174.3"; nearest_ref "AT3G25510.1"; class_code "j"; tss_id "TSS23449";
Chr3	Cufflinks	exon	9264351	9266262	.	-	.	gene_id "XLOC_018853"; transcript_id "TCONS_00042591"; exon_number "3"; gene_name "AT3G25510"; oId "CUFF.5174.3"; nearest_ref "AT3G25510.1"; class_code "j"; tss_id "TSS23449";
Chr3	Cufflinks	exon	9266473	9266832	.	-	.	gene_id "XLOC_018853"; transcript_id "TCONS_00042591"; exon_number "4"; gene_name "AT3G25510"; oId "CUFF.5174.3"; nearest_ref "AT3G25510.1"; class_code "j"; tss_id "TSS23449";
Chr3	Cufflinks	exon	9266922	9267954	.	-	.	gene_id "XLOC_018853"; transcript_id "TCONS_00042591"; exon_number "5"; gene_name "AT3G25510"; oId "CUFF.5174.3"; nearest_ref "AT3G25510.1"; class_code "j"; tss_id "TSS23449";
Chr3	Cufflinks	exon	9268208	9268896	.	-	.	gene_id "XLOC_018853"; transcript_id "TCONS_00042591"; exon_number "6"; gene_name "AT3G25510"; oId "CUFF.5174.3"; nearest_ref "AT3G25510.1"; class_code "j"; tss_id "TSS23449";
Chr3	Cufflinks	exon	9263799	9264237	.	-	.	gene_id "XLOC_018853"; transcript_id "TCONS_00042590"; exon_number "1"; gene_name "AT3G25510"; oId "CUFF.5174.2"; nearest_ref "AT3G25510.1"; class_code "j"; tss_id "TSS23449";
Chr3	Cufflinks	exon	9264351	9266262	.	-	.	gene_id "XLOC_018853"; transcript_id "TCONS_00042590"; exon_number "2"; gene_name "AT3G25510"; oId "CUFF.5174.2"; nearest_ref "AT3G25510.1"; class_code "j"; tss_id "TSS23449";
Chr3	Cufflinks	exon	9266473	9266832	.	-	.	gene_id "XLOC_018853"; transcript_id "TCONS_00042590"; exon_number "3"; gene_name "AT3G25510"; oId "CUFF.5174.2"; nearest_ref "AT3G25510.1"; class_code "j"; tss_id "TSS23449";
Chr3	Cufflinks	exon	9266922	9268033	.	-	.	gene_id "XLOC_018853"; transcript_id "TCONS_00042590"; exon_number "4"; gene_name "AT3G25510"; oId "CUFF.5174.2"; nearest_ref "AT3G25510.1"; class_code "j"; tss_id "TSS23449";
Chr3	Cufflinks	exon	9268208	9268896	.	-	.	gene_id "XLOC_018853"; transcript_id "TCONS_00042590"; exon_number "5"; gene_name "AT3G25510"; oId "CUFF.5174.2"; nearest_ref "AT3G25510.1"; class_code "j"; tss_id "TSS23449";
Chr3	Cufflinks	exon	9266353	9266832	.	-	.	gene_id "XLOC_018853"; transcript_id "TCONS_00042592"; exon_number "1"; gene_name "AT3G25510"; oId "CUFF.5174.4"; nearest_ref "AT3G25510.1"; class_code "j"; tss_id "TSS23449";
Chr3	Cufflinks	exon	9266922	9267954	.	-	.	gene_id "XLOC_018853"; transcript_id "TCONS_00042592"; exon_number "2"; gene_name "AT3G25510"; oId "CUFF.5174.4"; nearest_ref "AT3G25510.1"; class_code "j"; tss_id "TSS23449";
Chr3	Cufflinks	exon	9268208	9268763	.	-	.	gene_id "XLOC_018853"; transcript_id "TCONS_00042592"; exon_number "3"; gene_name "AT3G25510"; oId "CUFF.5174.4"; nearest_ref "AT3G25510.1"; class_code "j"; tss_id "TSS23449";
Chr3	Cufflinks	exon	9268862	9268943	.	-	.	gene_id "XLOC_018853"; transcript_id "TCONS_00042592"; exon_number "4"; gene_name "AT3G25510"; oId "CUFF.5174.4"; nearest_ref "AT3G25510.1"; class_code "j"; tss_id "TSS23449";
Chr3	Cufflinks	exon	9269293	9269684	.	-	.	gene_id "XLOC_018854"; transcript_id "TCONS_00035504"; exon_number "1"; gene_name "ATL5"; oId "AT3G25520.1"; nearest_ref "AT3G25520.1"; class_code "="; tss_id "TSS23450"; p_id "P18443";
Chr3	Cufflinks	exon	9269773	9270077	.	-	.	gene_id "XLOC_018854"; transcript_id "TCONS_00035504"; exon_number "2"; gene_name "ATL5"; oId "AT3G25520.1"; nearest_ref "AT3G25520.1"; class_code "="; tss_id "TSS23450"; p_id "P18443";
Chr3	Cufflinks	exon	9270194	9270310	.	-	.	gene_id "XLOC_018854"; transcript_id "TCONS_00035504"; exon_number "3"; gene_name "ATL5"; oId "AT3G25520.1"; nearest_ref "AT3G25520.1"; class_code "="; tss_id "TSS23450"; p_id "P18443";
Chr3	Cufflinks	exon	9270396	9270475	.	-	.	gene_id "XLOC_018854"; transcript_id "TCONS_00035504"; exon_number "4"; gene_name "ATL5"; oId "AT3G25520.1"; nearest_ref "AT3G25520.1"; class_code "="; tss_id "TSS23450"; p_id "P18443";
Chr3	Cufflinks	exon	9270571	9270789	.	-	.	gene_id "XLOC_018854"; transcript_id "TCONS_00035504"; exon_number "5"; gene_name "ATL5"; oId "AT3G25520.1"; nearest_ref "AT3G25520.1"; class_code "="; tss_id "TSS23450"; p_id "P18443";
Chr3	Cufflinks	exon	9270882	9270951	.	-	.	gene_id "XLOC_018854"; transcript_id "TCONS_00035504"; exon_number "6"; gene_name "ATL5"; oId "AT3G25520.1"; nearest_ref "AT3G25520.1"; class_code "="; tss_id "TSS23450"; p_id "P18443";
Chr3	Cufflinks	exon	9271325	9271390	.	-	.	gene_id "XLOC_018854"; transcript_id "TCONS_00035504"; exon_number "7"; gene_name "ATL5"; oId "AT3G25520.1"; nearest_ref "AT3G25520.1"; class_code "="; tss_id "TSS23450"; p_id "P18443";
Chr3	Cufflinks	exon	9269293	9269684	.	-	.	gene_id "XLOC_018854"; transcript_id "TCONS_00035505"; exon_number "1"; gene_name "ATL5"; oId "AT3G25520.2"; nearest_ref "AT3G25520.2"; class_code "="; tss_id "TSS23450"; p_id "P18444";
Chr3	Cufflinks	exon	9269773	9270077	.	-	.	gene_id "XLOC_018854"; transcript_id "TCONS_00035505"; exon_number "2"; gene_name "ATL5"; oId "AT3G25520.2"; nearest_ref "AT3G25520.2"; class_code "="; tss_id "TSS23450"; p_id "P18444";
Chr3	Cufflinks	exon	9270194	9270310	.	-	.	gene_id "XLOC_018854"; transcript_id "TCONS_00035505"; exon_number "3"; gene_name "ATL5"; oId "AT3G25520.2"; nearest_ref "AT3G25520.2"; class_code "="; tss_id "TSS23450"; p_id "P18444";
Chr3	Cufflinks	exon	9270396	9270434	.	-	.	gene_id "XLOC_018854"; transcript_id "TCONS_00035505"; exon_number "4"; gene_name "ATL5"; oId "AT3G25520.2"; nearest_ref "AT3G25520.2"; class_code "="; tss_id "TSS23450"; p_id "P18444";
Chr3	Cufflinks	exon	9270882	9270951	.	-	.	gene_id "XLOC_018854"; transcript_id "TCONS_00035505"; exon_number "5"; gene_name "ATL5"; oId "AT3G25520.2"; nearest_ref "AT3G25520.2"; class_code "="; tss_id "TSS23450"; p_id "P18444";
Chr3	Cufflinks	exon	9271325	9271400	.	-	.	gene_id "XLOC_018854"; transcript_id "TCONS_00035505"; exon_number "6"; gene_name "ATL5"; oId "AT3G25520.2"; nearest_ref "AT3G25520.2"; class_code "="; tss_id "TSS23450"; p_id "P18444";
Chr3	Cufflinks	exon	9271800	9272032	.	-	.	gene_id "XLOC_018855"; transcript_id "TCONS_00035506"; exon_number "1"; gene_name "GHBDH"; oId "AT3G25530.2"; nearest_ref "AT3G25530.2"; class_code "="; tss_id "TSS23451"; p_id "P18446";
Chr3	Cufflinks	exon	9272139	9272309	.	-	.	gene_id "XLOC_018855"; transcript_id "TCONS_00035506"; exon_number "2"; gene_name "GHBDH"; oId "AT3G25530.2"; nearest_ref "AT3G25530.2"; class_code "="; tss_id "TSS23451"; p_id "P18446";
Chr3	Cufflinks	exon	9272380	9272458	.	-	.	gene_id "XLOC_018855"; transcript_id "TCONS_00035506"; exon_number "3"; gene_name "GHBDH"; oId "AT3G25530.2"; nearest_ref "AT3G25530.2"; class_code "="; tss_id "TSS23451"; p_id "P18446";
Chr3	Cufflinks	exon	9272548	9272663	.	-	.	gene_id "XLOC_018855"; transcript_id "TCONS_00035506"; exon_number "4"; gene_name "GHBDH"; oId "AT3G25530.2"; nearest_ref "AT3G25530.2"; class_code "="; tss_id "TSS23451"; p_id "P18446";
Chr3	Cufflinks	exon	9272790	9272891	.	-	.	gene_id "XLOC_018855"; transcript_id "TCONS_00035506"; exon_number "5"; gene_name "GHBDH"; oId "AT3G25530.2"; nearest_ref "AT3G25530.2"; class_code "="; tss_id "TSS23451"; p_id "P18446";
Chr3	Cufflinks	exon	9272976	9273044	.	-	.	gene_id "XLOC_018855"; transcript_id "TCONS_00035506"; exon_number "6"; gene_name "GHBDH"; oId "AT3G25530.2"; nearest_ref "AT3G25530.2"; class_code "="; tss_id "TSS23451"; p_id "P18446";
Chr3	Cufflinks	exon	9273157	9273267	.	-	.	gene_id "XLOC_018855"; transcript_id "TCONS_00035506"; exon_number "7"; gene_name "GHBDH"; oId "AT3G25530.2"; nearest_ref "AT3G25530.2"; class_code "="; tss_id "TSS23451"; p_id "P18446";
Chr3	Cufflinks	exon	9273410	9273593	.	-	.	gene_id "XLOC_018855"; transcript_id "TCONS_00035506"; exon_number "8"; gene_name "GHBDH"; oId "AT3G25530.2"; nearest_ref "AT3G25530.2"; class_code "="; tss_id "TSS23451"; p_id "P18446";
Chr3	Cufflinks	exon	9271800	9272032	.	-	.	gene_id "XLOC_018855"; transcript_id "TCONS_00035507"; exon_number "1"; gene_name "GHBDH"; oId "AT3G25530.1"; nearest_ref "AT3G25530.1"; class_code "="; tss_id "TSS23451"; p_id "P18445";
Chr3	Cufflinks	exon	9272139	9272309	.	-	.	gene_id "XLOC_018855"; transcript_id "TCONS_00035507"; exon_number "2"; gene_name "GHBDH"; oId "AT3G25530.1"; nearest_ref "AT3G25530.1"; class_code "="; tss_id "TSS23451"; p_id "P18445";
Chr3	Cufflinks	exon	9272380	9272458	.	-	.	gene_id "XLOC_018855"; transcript_id "TCONS_00035507"; exon_number "3"; gene_name "GHBDH"; oId "AT3G25530.1"; nearest_ref "AT3G25530.1"; class_code "="; tss_id "TSS23451"; p_id "P18445";
Chr3	Cufflinks	exon	9272548	9272663	.	-	.	gene_id "XLOC_018855"; transcript_id "TCONS_00035507"; exon_number "4"; gene_name "GHBDH"; oId "AT3G25530.1"; nearest_ref "AT3G25530.1"; class_code "="; tss_id "TSS23451"; p_id "P18445";
Chr3	Cufflinks	exon	9272790	9272891	.	-	.	gene_id "XLOC_018855"; transcript_id "TCONS_00035507"; exon_number "5"; gene_name "GHBDH"; oId "AT3G25530.1"; nearest_ref "AT3G25530.1"; class_code "="; tss_id "TSS23451"; p_id "P18445";
Chr3	Cufflinks	exon	9272976	9273077	.	-	.	gene_id "XLOC_018855"; transcript_id "TCONS_00035507"; exon_number "6"; gene_name "GHBDH"; oId "AT3G25530.1"; nearest_ref "AT3G25530.1"; class_code "="; tss_id "TSS23451"; p_id "P18445";
Chr3	Cufflinks	exon	9273157	9273267	.	-	.	gene_id "XLOC_018855"; transcript_id "TCONS_00035507"; exon_number "7"; gene_name "GHBDH"; oId "AT3G25530.1"; nearest_ref "AT3G25530.1"; class_code "="; tss_id "TSS23451"; p_id "P18445";
Chr3	Cufflinks	exon	9273410	9273615	.	-	.	gene_id "XLOC_018855"; transcript_id "TCONS_00035507"; exon_number "8"; gene_name "GHBDH"; oId "AT3G25530.1"; nearest_ref "AT3G25530.1"; class_code "="; tss_id "TSS23451"; p_id "P18445";
Chr3	Cufflinks	exon	9279442	9279596	.	-	.	gene_id "XLOC_018856"; transcript_id "TCONS_00043651"; exon_number "1"; gene_name "NIK2"; oId "CUFF.3615.1"; nearest_ref "AT3G25560.3"; class_code "j"; tss_id "TSS23452";
Chr3	Cufflinks	exon	9279693	9280011	.	-	.	gene_id "XLOC_018856"; transcript_id "TCONS_00043651"; exon_number "2"; gene_name "NIK2"; oId "CUFF.3615.1"; nearest_ref "AT3G25560.3"; class_code "j"; tss_id "TSS23452";
Chr3	Cufflinks	exon	9280105	9280484	.	-	.	gene_id "XLOC_018856"; transcript_id "TCONS_00043651"; exon_number "3"; gene_name "NIK2"; oId "CUFF.3615.1"; nearest_ref "AT3G25560.3"; class_code "j"; tss_id "TSS23452";
Chr3	Cufflinks	exon	9280562	9281151	.	-	.	gene_id "XLOC_018856"; transcript_id "TCONS_00043651"; exon_number "4"; gene_name "NIK2"; oId "CUFF.3615.1"; nearest_ref "AT3G25560.3"; class_code "j"; tss_id "TSS23452";
Chr3	Cufflinks	exon	9281252	9281365	.	-	.	gene_id "XLOC_018856"; transcript_id "TCONS_00043651"; exon_number "5"; gene_name "NIK2"; oId "CUFF.3615.1"; nearest_ref "AT3G25560.3"; class_code "j"; tss_id "TSS23452";
Chr3	Cufflinks	exon	9281522	9281565	.	-	.	gene_id "XLOC_018856"; transcript_id "TCONS_00043651"; exon_number "6"; gene_name "NIK2"; oId "CUFF.3615.1"; nearest_ref "AT3G25560.3"; class_code "j"; tss_id "TSS23452";
Chr3	Cufflinks	exon	9281654	9281725	.	-	.	gene_id "XLOC_018856"; transcript_id "TCONS_00043651"; exon_number "7"; gene_name "NIK2"; oId "CUFF.3615.1"; nearest_ref "AT3G25560.3"; class_code "j"; tss_id "TSS23452";
Chr3	Cufflinks	exon	9281825	9281968	.	-	.	gene_id "XLOC_018856"; transcript_id "TCONS_00043651"; exon_number "8"; gene_name "NIK2"; oId "CUFF.3615.1"; nearest_ref "AT3G25560.3"; class_code "j"; tss_id "TSS23452";
Chr3	Cufflinks	exon	9282057	9282343	.	-	.	gene_id "XLOC_018856"; transcript_id "TCONS_00043651"; exon_number "9"; gene_name "NIK2"; oId "CUFF.3615.1"; nearest_ref "AT3G25560.3"; class_code "j"; tss_id "TSS23452";
Chr3	Cufflinks	exon	9282434	9282860	.	-	.	gene_id "XLOC_018856"; transcript_id "TCONS_00043651"; exon_number "10"; gene_name "NIK2"; oId "CUFF.3615.1"; nearest_ref "AT3G25560.3"; class_code "j"; tss_id "TSS23452";
Chr3	Cufflinks	exon	9279513	9280011	.	-	.	gene_id "XLOC_018856"; transcript_id "TCONS_00035508"; exon_number "1"; gene_name "NIK2"; oId "AT3G25560.1"; nearest_ref "AT3G25560.1"; class_code "="; tss_id "TSS23453"; p_id "P18449";
Chr3	Cufflinks	exon	9280105	9280484	.	-	.	gene_id "XLOC_018856"; transcript_id "TCONS_00035508"; exon_number "2"; gene_name "NIK2"; oId "AT3G25560.1"; nearest_ref "AT3G25560.1"; class_code "="; tss_id "TSS23453"; p_id "P18449";
Chr3	Cufflinks	exon	9280562	9280903	.	-	.	gene_id "XLOC_018856"; transcript_id "TCONS_00035508"; exon_number "3"; gene_name "NIK2"; oId "AT3G25560.1"; nearest_ref "AT3G25560.1"; class_code "="; tss_id "TSS23453"; p_id "P18449";
Chr3	Cufflinks	exon	9280999	9281151	.	-	.	gene_id "XLOC_018856"; transcript_id "TCONS_00035508"; exon_number "4"; gene_name "NIK2"; oId "AT3G25560.1"; nearest_ref "AT3G25560.1"; class_code "="; tss_id "TSS23453"; p_id "P18449";
Chr3	Cufflinks	exon	9281252	9281349	.	-	.	gene_id "XLOC_018856"; transcript_id "TCONS_00035508"; exon_number "5"; gene_name "NIK2"; oId "AT3G25560.1"; nearest_ref "AT3G25560.1"; class_code "="; tss_id "TSS23453"; p_id "P18449";
Chr3	Cufflinks	exon	9281506	9281565	.	-	.	gene_id "XLOC_018856"; transcript_id "TCONS_00035508"; exon_number "6"; gene_name "NIK2"; oId "AT3G25560.1"; nearest_ref "AT3G25560.1"; class_code "="; tss_id "TSS23453"; p_id "P18449";
Chr3	Cufflinks	exon	9281654	9281725	.	-	.	gene_id "XLOC_018856"; transcript_id "TCONS_00035508"; exon_number "7"; gene_name "NIK2"; oId "AT3G25560.1"; nearest_ref "AT3G25560.1"; class_code "="; tss_id "TSS23453"; p_id "P18449";
Chr3	Cufflinks	exon	9281825	9281968	.	-	.	gene_id "XLOC_018856"; transcript_id "TCONS_00035508"; exon_number "8"; gene_name "NIK2"; oId "AT3G25560.1"; nearest_ref "AT3G25560.1"; class_code "="; tss_id "TSS23453"; p_id "P18449";
Chr3	Cufflinks	exon	9282057	9282128	.	-	.	gene_id "XLOC_018856"; transcript_id "TCONS_00035508"; exon_number "9"; gene_name "NIK2"; oId "AT3G25560.1"; nearest_ref "AT3G25560.1"; class_code "="; tss_id "TSS23453"; p_id "P18449";
Chr3	Cufflinks	exon	9282214	9282343	.	-	.	gene_id "XLOC_018856"; transcript_id "TCONS_00035508"; exon_number "10"; gene_name "NIK2"; oId "AT3G25560.1"; nearest_ref "AT3G25560.1"; class_code "="; tss_id "TSS23453"; p_id "P18449";
Chr3	Cufflinks	exon	9282434	9282639	.	-	.	gene_id "XLOC_018856"; transcript_id "TCONS_00035508"; exon_number "11"; gene_name "NIK2"; oId "AT3G25560.1"; nearest_ref "AT3G25560.1"; class_code "="; tss_id "TSS23453"; p_id "P18449";
Chr3	Cufflinks	exon	9279513	9280011	.	-	.	gene_id "XLOC_018856"; transcript_id "TCONS_00035509"; exon_number "1"; gene_name "NIK2"; oId "AT3G25560.2"; nearest_ref "AT3G25560.2"; class_code "="; tss_id "TSS23453"; p_id "P18447";
Chr3	Cufflinks	exon	9280105	9280484	.	-	.	gene_id "XLOC_018856"; transcript_id "TCONS_00035509"; exon_number "2"; gene_name "NIK2"; oId "AT3G25560.2"; nearest_ref "AT3G25560.2"; class_code "="; tss_id "TSS23453"; p_id "P18447";
Chr3	Cufflinks	exon	9280562	9280903	.	-	.	gene_id "XLOC_018856"; transcript_id "TCONS_00035509"; exon_number "3"; gene_name "NIK2"; oId "AT3G25560.2"; nearest_ref "AT3G25560.2"; class_code "="; tss_id "TSS23453"; p_id "P18447";
Chr3	Cufflinks	exon	9280999	9281151	.	-	.	gene_id "XLOC_018856"; transcript_id "TCONS_00035509"; exon_number "4"; gene_name "NIK2"; oId "AT3G25560.2"; nearest_ref "AT3G25560.2"; class_code "="; tss_id "TSS23453"; p_id "P18447";
Chr3	Cufflinks	exon	9281252	9281349	.	-	.	gene_id "XLOC_018856"; transcript_id "TCONS_00035509"; exon_number "5"; gene_name "NIK2"; oId "AT3G25560.2"; nearest_ref "AT3G25560.2"; class_code "="; tss_id "TSS23453"; p_id "P18447";
Chr3	Cufflinks	exon	9281506	9281565	.	-	.	gene_id "XLOC_018856"; transcript_id "TCONS_00035509"; exon_number "6"; gene_name "NIK2"; oId "AT3G25560.2"; nearest_ref "AT3G25560.2"; class_code "="; tss_id "TSS23453"; p_id "P18447";
Chr3	Cufflinks	exon	9281654	9281728	.	-	.	gene_id "XLOC_018856"; transcript_id "TCONS_00035509"; exon_number "7"; gene_name "NIK2"; oId "AT3G25560.2"; nearest_ref "AT3G25560.2"; class_code "="; tss_id "TSS23453"; p_id "P18447";
Chr3	Cufflinks	exon	9281825	9281968	.	-	.	gene_id "XLOC_018856"; transcript_id "TCONS_00035509"; exon_number "8"; gene_name "NIK2"; oId "AT3G25560.2"; nearest_ref "AT3G25560.2"; class_code "="; tss_id "TSS23453"; p_id "P18447";
Chr3	Cufflinks	exon	9282057	9282128	.	-	.	gene_id "XLOC_018856"; transcript_id "TCONS_00035509"; exon_number "9"; gene_name "NIK2"; oId "AT3G25560.2"; nearest_ref "AT3G25560.2"; class_code "="; tss_id "TSS23453"; p_id "P18447";
Chr3	Cufflinks	exon	9282214	9282343	.	-	.	gene_id "XLOC_018856"; transcript_id "TCONS_00035509"; exon_number "10"; gene_name "NIK2"; oId "AT3G25560.2"; nearest_ref "AT3G25560.2"; class_code "="; tss_id "TSS23453"; p_id "P18447";
Chr3	Cufflinks	exon	9282434	9282688	.	-	.	gene_id "XLOC_018856"; transcript_id "TCONS_00035509"; exon_number "11"; gene_name "NIK2"; oId "AT3G25560.2"; nearest_ref "AT3G25560.2"; class_code "="; tss_id "TSS23453"; p_id "P18447";
Chr3	Cufflinks	exon	9279513	9280011	.	-	.	gene_id "XLOC_018856"; transcript_id "TCONS_00042594"; exon_number "1"; gene_name "NIK2"; oId "CUFF.5178.4"; nearest_ref "AT3G25560.3"; class_code "j"; tss_id "TSS23452";
Chr3	Cufflinks	exon	9280105	9280484	.	-	.	gene_id "XLOC_018856"; transcript_id "TCONS_00042594"; exon_number "2"; gene_name "NIK2"; oId "CUFF.5178.4"; nearest_ref "AT3G25560.3"; class_code "j"; tss_id "TSS23452";
Chr3	Cufflinks	exon	9280562	9280903	.	-	.	gene_id "XLOC_018856"; transcript_id "TCONS_00042594"; exon_number "3"; gene_name "NIK2"; oId "CUFF.5178.4"; nearest_ref "AT3G25560.3"; class_code "j"; tss_id "TSS23452";
Chr3	Cufflinks	exon	9280999	9281151	.	-	.	gene_id "XLOC_018856"; transcript_id "TCONS_00042594"; exon_number "4"; gene_name "NIK2"; oId "CUFF.5178.4"; nearest_ref "AT3G25560.3"; class_code "j"; tss_id "TSS23452";
Chr3	Cufflinks	exon	9281252	9281349	.	-	.	gene_id "XLOC_018856"; transcript_id "TCONS_00042594"; exon_number "5"; gene_name "NIK2"; oId "CUFF.5178.4"; nearest_ref "AT3G25560.3"; class_code "j"; tss_id "TSS23452";
Chr3	Cufflinks	exon	9281506	9281565	.	-	.	gene_id "XLOC_018856"; transcript_id "TCONS_00042594"; exon_number "6"; gene_name "NIK2"; oId "CUFF.5178.4"; nearest_ref "AT3G25560.3"; class_code "j"; tss_id "TSS23452";
Chr3	Cufflinks	exon	9281654	9281725	.	-	.	gene_id "XLOC_018856"; transcript_id "TCONS_00042594"; exon_number "7"; gene_name "NIK2"; oId "CUFF.5178.4"; nearest_ref "AT3G25560.3"; class_code "j"; tss_id "TSS23452";
Chr3	Cufflinks	exon	9281871	9281968	.	-	.	gene_id "XLOC_018856"; transcript_id "TCONS_00042594"; exon_number "8"; gene_name "NIK2"; oId "CUFF.5178.4"; nearest_ref "AT3G25560.3"; class_code "j"; tss_id "TSS23452";
Chr3	Cufflinks	exon	9282057	9282128	.	-	.	gene_id "XLOC_018856"; transcript_id "TCONS_00042594"; exon_number "9"; gene_name "NIK2"; oId "CUFF.5178.4"; nearest_ref "AT3G25560.3"; class_code "j"; tss_id "TSS23452";
Chr3	Cufflinks	exon	9282214	9282343	.	-	.	gene_id "XLOC_018856"; transcript_id "TCONS_00042594"; exon_number "10"; gene_name "NIK2"; oId "CUFF.5178.4"; nearest_ref "AT3G25560.3"; class_code "j"; tss_id "TSS23452";
Chr3	Cufflinks	exon	9282434	9282860	.	-	.	gene_id "XLOC_018856"; transcript_id "TCONS_00042594"; exon_number "11"; gene_name "NIK2"; oId "CUFF.5178.4"; nearest_ref "AT3G25560.3"; class_code "j"; tss_id "TSS23452";
Chr3	Cufflinks	exon	9279513	9280011	.	-	.	gene_id "XLOC_018856"; transcript_id "TCONS_00042593"; exon_number "1"; gene_name "NIK2"; oId "CUFF.5178.3"; nearest_ref "AT3G25560.3"; class_code "j"; tss_id "TSS23452";
Chr3	Cufflinks	exon	9280105	9280484	.	-	.	gene_id "XLOC_018856"; transcript_id "TCONS_00042593"; exon_number "2"; gene_name "NIK2"; oId "CUFF.5178.3"; nearest_ref "AT3G25560.3"; class_code "j"; tss_id "TSS23452";
Chr3	Cufflinks	exon	9280562	9280903	.	-	.	gene_id "XLOC_018856"; transcript_id "TCONS_00042593"; exon_number "3"; gene_name "NIK2"; oId "CUFF.5178.3"; nearest_ref "AT3G25560.3"; class_code "j"; tss_id "TSS23452";
Chr3	Cufflinks	exon	9280999	9281151	.	-	.	gene_id "XLOC_018856"; transcript_id "TCONS_00042593"; exon_number "4"; gene_name "NIK2"; oId "CUFF.5178.3"; nearest_ref "AT3G25560.3"; class_code "j"; tss_id "TSS23452";
Chr3	Cufflinks	exon	9281252	9281725	.	-	.	gene_id "XLOC_018856"; transcript_id "TCONS_00042593"; exon_number "5"; gene_name "NIK2"; oId "CUFF.5178.3"; nearest_ref "AT3G25560.3"; class_code "j"; tss_id "TSS23452";
Chr3	Cufflinks	exon	9281825	9281968	.	-	.	gene_id "XLOC_018856"; transcript_id "TCONS_00042593"; exon_number "6"; gene_name "NIK2"; oId "CUFF.5178.3"; nearest_ref "AT3G25560.3"; class_code "j"; tss_id "TSS23452";
Chr3	Cufflinks	exon	9282057	9282128	.	-	.	gene_id "XLOC_018856"; transcript_id "TCONS_00042593"; exon_number "7"; gene_name "NIK2"; oId "CUFF.5178.3"; nearest_ref "AT3G25560.3"; class_code "j"; tss_id "TSS23452";
Chr3	Cufflinks	exon	9282214	9282343	.	-	.	gene_id "XLOC_018856"; transcript_id "TCONS_00042593"; exon_number "8"; gene_name "NIK2"; oId "CUFF.5178.3"; nearest_ref "AT3G25560.3"; class_code "j"; tss_id "TSS23452";
Chr3	Cufflinks	exon	9282434	9282860	.	-	.	gene_id "XLOC_018856"; transcript_id "TCONS_00042593"; exon_number "9"; gene_name "NIK2"; oId "CUFF.5178.3"; nearest_ref "AT3G25560.3"; class_code "j"; tss_id "TSS23452";
Chr3	Cufflinks	exon	9279513	9279596	.	-	.	gene_id "XLOC_018856"; transcript_id "TCONS_00035510"; exon_number "1"; gene_name "NIK2"; oId "AT3G25560.3"; nearest_ref "AT3G25560.3"; class_code "="; tss_id "TSS23452"; p_id "P18448";
Chr3	Cufflinks	exon	9279693	9280011	.	-	.	gene_id "XLOC_018856"; transcript_id "TCONS_00035510"; exon_number "2"; gene_name "NIK2"; oId "AT3G25560.3"; nearest_ref "AT3G25560.3"; class_code "="; tss_id "TSS23452"; p_id "P18448";
Chr3	Cufflinks	exon	9280105	9280484	.	-	.	gene_id "XLOC_018856"; transcript_id "TCONS_00035510"; exon_number "3"; gene_name "NIK2"; oId "AT3G25560.3"; nearest_ref "AT3G25560.3"; class_code "="; tss_id "TSS23452"; p_id "P18448";
Chr3	Cufflinks	exon	9280562	9280903	.	-	.	gene_id "XLOC_018856"; transcript_id "TCONS_00035510"; exon_number "4"; gene_name "NIK2"; oId "AT3G25560.3"; nearest_ref "AT3G25560.3"; class_code "="; tss_id "TSS23452"; p_id "P18448";
Chr3	Cufflinks	exon	9280999	9281151	.	-	.	gene_id "XLOC_018856"; transcript_id "TCONS_00035510"; exon_number "5"; gene_name "NIK2"; oId "AT3G25560.3"; nearest_ref "AT3G25560.3"; class_code "="; tss_id "TSS23452"; p_id "P18448";
Chr3	Cufflinks	exon	9281252	9281349	.	-	.	gene_id "XLOC_018856"; transcript_id "TCONS_00035510"; exon_number "6"; gene_name "NIK2"; oId "AT3G25560.3"; nearest_ref "AT3G25560.3"; class_code "="; tss_id "TSS23452"; p_id "P18448";
Chr3	Cufflinks	exon	9281506	9281565	.	-	.	gene_id "XLOC_018856"; transcript_id "TCONS_00035510"; exon_number "7"; gene_name "NIK2"; oId "AT3G25560.3"; nearest_ref "AT3G25560.3"; class_code "="; tss_id "TSS23452"; p_id "P18448";
Chr3	Cufflinks	exon	9281654	9281725	.	-	.	gene_id "XLOC_018856"; transcript_id "TCONS_00035510"; exon_number "8"; gene_name "NIK2"; oId "AT3G25560.3"; nearest_ref "AT3G25560.3"; class_code "="; tss_id "TSS23452"; p_id "P18448";
Chr3	Cufflinks	exon	9281825	9281968	.	-	.	gene_id "XLOC_018856"; transcript_id "TCONS_00035510"; exon_number "9"; gene_name "NIK2"; oId "AT3G25560.3"; nearest_ref "AT3G25560.3"; class_code "="; tss_id "TSS23452"; p_id "P18448";
Chr3	Cufflinks	exon	9282057	9282128	.	-	.	gene_id "XLOC_018856"; transcript_id "TCONS_00035510"; exon_number "10"; gene_name "NIK2"; oId "AT3G25560.3"; nearest_ref "AT3G25560.3"; class_code "="; tss_id "TSS23452"; p_id "P18448";
Chr3	Cufflinks	exon	9282214	9282343	.	-	.	gene_id "XLOC_018856"; transcript_id "TCONS_00035510"; exon_number "11"; gene_name "NIK2"; oId "AT3G25560.3"; nearest_ref "AT3G25560.3"; class_code "="; tss_id "TSS23452"; p_id "P18448";
Chr3	Cufflinks	exon	9282434	9282860	.	-	.	gene_id "XLOC_018856"; transcript_id "TCONS_00035510"; exon_number "12"; gene_name "NIK2"; oId "AT3G25560.3"; nearest_ref "AT3G25560.3"; class_code "="; tss_id "TSS23452"; p_id "P18448";
Chr3	Cufflinks	exon	9287178	9288615	.	-	.	gene_id "XLOC_018857"; transcript_id "TCONS_00035511"; exon_number "1"; gene_name "AT3G25570"; oId "AT3G25570.2"; nearest_ref "AT3G25570.2"; class_code "="; tss_id "TSS23454"; p_id "P18450";
Chr3	Cufflinks	exon	9288728	9288882	.	-	.	gene_id "XLOC_018857"; transcript_id "TCONS_00035511"; exon_number "2"; gene_name "AT3G25570"; oId "AT3G25570.2"; nearest_ref "AT3G25570.2"; class_code "="; tss_id "TSS23454"; p_id "P18450";
Chr3	Cufflinks	exon	9289082	9289151	.	-	.	gene_id "XLOC_018857"; transcript_id "TCONS_00035511"; exon_number "3"; gene_name "AT3G25570"; oId "AT3G25570.2"; nearest_ref "AT3G25570.2"; class_code "="; tss_id "TSS23454"; p_id "P18450";
Chr3	Cufflinks	exon	9289250	9289330	.	-	.	gene_id "XLOC_018857"; transcript_id "TCONS_00035511"; exon_number "4"; gene_name "AT3G25570"; oId "AT3G25570.2"; nearest_ref "AT3G25570.2"; class_code "="; tss_id "TSS23454"; p_id "P18450";
Chr3	Cufflinks	exon	9287178	9288915	.	-	.	gene_id "XLOC_018857"; transcript_id "TCONS_00041139"; exon_number "1"; gene_name "AT3G25570"; oId "CUFF.4945.2"; nearest_ref "AT3G25570.2"; class_code "j"; tss_id "TSS23455";
Chr3	Cufflinks	exon	9289082	9289183	.	-	.	gene_id "XLOC_018857"; transcript_id "TCONS_00041139"; exon_number "2"; gene_name "AT3G25570"; oId "CUFF.4945.2"; nearest_ref "AT3G25570.2"; class_code "j"; tss_id "TSS23455";
Chr3	Cufflinks	exon	9289282	9289504	.	-	.	gene_id "XLOC_018857"; transcript_id "TCONS_00041139"; exon_number "3"; gene_name "AT3G25570"; oId "CUFF.4945.2"; nearest_ref "AT3G25570.2"; class_code "j"; tss_id "TSS23455";
Chr3	Cufflinks	exon	9287178	9288615	.	-	.	gene_id "XLOC_018857"; transcript_id "TCONS_00042595"; exon_number "1"; gene_name "AT3G25570"; oId "CUFF.5179.2"; nearest_ref "AT3G25570.2"; class_code "j"; tss_id "TSS23455";
Chr3	Cufflinks	exon	9288728	9288915	.	-	.	gene_id "XLOC_018857"; transcript_id "TCONS_00042595"; exon_number "2"; gene_name "AT3G25570"; oId "CUFF.5179.2"; nearest_ref "AT3G25570.2"; class_code "j"; tss_id "TSS23455";
Chr3	Cufflinks	exon	9289082	9289174	.	-	.	gene_id "XLOC_018857"; transcript_id "TCONS_00042595"; exon_number "3"; gene_name "AT3G25570"; oId "CUFF.5179.2"; nearest_ref "AT3G25570.2"; class_code "j"; tss_id "TSS23455";
Chr3	Cufflinks	exon	9289273	9289508	.	-	.	gene_id "XLOC_018857"; transcript_id "TCONS_00042595"; exon_number "4"; gene_name "AT3G25570"; oId "CUFF.5179.2"; nearest_ref "AT3G25570.2"; class_code "j"; tss_id "TSS23455";
Chr3	Cufflinks	exon	9287178	9288615	.	-	.	gene_id "XLOC_018857"; transcript_id "TCONS_00035512"; exon_number "1"; gene_name "AT3G25570"; oId "CUFF.8605.1"; nearest_ref "AT3G25570.2"; class_code "j"; tss_id "TSS23455";
Chr3	Cufflinks	exon	9288728	9289572	.	-	.	gene_id "XLOC_018857"; transcript_id "TCONS_00035512"; exon_number "2"; gene_name "AT3G25570"; oId "CUFF.8605.1"; nearest_ref "AT3G25570.2"; class_code "j"; tss_id "TSS23455";
Chr3	Cufflinks	exon	9287233	9288615	.	-	.	gene_id "XLOC_018857"; transcript_id "TCONS_00035513"; exon_number "1"; gene_name "CPuORF11"; oId "AT3G25570.1"; nearest_ref "AT3G25570.1"; class_code "="; tss_id "TSS23454"; p_id "P18450";
Chr3	Cufflinks	exon	9288728	9288915	.	-	.	gene_id "XLOC_018857"; transcript_id "TCONS_00035513"; exon_number "2"; gene_name "CPuORF11"; oId "AT3G25570.1"; nearest_ref "AT3G25570.1"; class_code "="; tss_id "TSS23454"; p_id "P18450";
Chr3	Cufflinks	exon	9289082	9289151	.	-	.	gene_id "XLOC_018857"; transcript_id "TCONS_00035513"; exon_number "3"; gene_name "CPuORF11"; oId "AT3G25570.1"; nearest_ref "AT3G25570.1"; class_code "="; tss_id "TSS23454"; p_id "P18450";
Chr3	Cufflinks	exon	9289250	9289338	.	-	.	gene_id "XLOC_018857"; transcript_id "TCONS_00035513"; exon_number "4"; gene_name "CPuORF11"; oId "AT3G25570.1"; nearest_ref "AT3G25570.1"; class_code "="; tss_id "TSS23454"; p_id "P18450";
Chr3	Cufflinks	exon	9301661	9303596	.	-	.	gene_id "XLOC_018858"; transcript_id "TCONS_00035514"; exon_number "1"; gene_name "AT3G25590"; oId "CUFF.8608.1"; nearest_ref "AT3G25590.1"; class_code "x"; tss_id "TSS23456";
Chr3	Cufflinks	exon	9305316	9306210	.	-	.	gene_id "XLOC_018859"; transcript_id "TCONS_00042596"; exon_number "1"; gene_name "AT3G25597"; oId "CUFF.5183.1"; nearest_ref "AT3G25597.1"; class_code "x"; tss_id "TSS23457";
Chr3	Cufflinks	exon	9306303	9306376	.	-	.	gene_id "XLOC_018859"; transcript_id "TCONS_00042596"; exon_number "2"; gene_name "AT3G25597"; oId "CUFF.5183.1"; nearest_ref "AT3G25597.1"; class_code "x"; tss_id "TSS23457";
Chr3	Cufflinks	exon	9308677	9309592	.	-	.	gene_id "XLOC_018860"; transcript_id "TCONS_00042598"; exon_number "1"; gene_name "ALA10"; oId "CUFF.5184.2"; nearest_ref "AT3G25610.1"; class_code "j"; tss_id "TSS23458";
Chr3	Cufflinks	exon	9309673	9309864	.	-	.	gene_id "XLOC_018860"; transcript_id "TCONS_00042598"; exon_number "2"; gene_name "ALA10"; oId "CUFF.5184.2"; nearest_ref "AT3G25610.1"; class_code "j"; tss_id "TSS23458";
Chr3	Cufflinks	exon	9309954	9310578	.	-	.	gene_id "XLOC_018860"; transcript_id "TCONS_00042598"; exon_number "3"; gene_name "ALA10"; oId "CUFF.5184.2"; nearest_ref "AT3G25610.1"; class_code "j"; tss_id "TSS23458";
Chr3	Cufflinks	exon	9310658	9310746	.	-	.	gene_id "XLOC_018860"; transcript_id "TCONS_00042598"; exon_number "4"; gene_name "ALA10"; oId "CUFF.5184.2"; nearest_ref "AT3G25610.1"; class_code "j"; tss_id "TSS23458";
Chr3	Cufflinks	exon	9310842	9311306	.	-	.	gene_id "XLOC_018860"; transcript_id "TCONS_00042598"; exon_number "5"; gene_name "ALA10"; oId "CUFF.5184.2"; nearest_ref "AT3G25610.1"; class_code "j"; tss_id "TSS23458";
Chr3	Cufflinks	exon	9311384	9312279	.	-	.	gene_id "XLOC_018860"; transcript_id "TCONS_00042598"; exon_number "6"; gene_name "ALA10"; oId "CUFF.5184.2"; nearest_ref "AT3G25610.1"; class_code "j"; tss_id "TSS23458";
Chr3	Cufflinks	exon	9312358	9312807	.	-	.	gene_id "XLOC_018860"; transcript_id "TCONS_00042598"; exon_number "7"; gene_name "ALA10"; oId "CUFF.5184.2"; nearest_ref "AT3G25610.1"; class_code "j"; tss_id "TSS23458";
Chr3	Cufflinks	exon	9312955	9313547	.	-	.	gene_id "XLOC_018860"; transcript_id "TCONS_00042598"; exon_number "8"; gene_name "ALA10"; oId "CUFF.5184.2"; nearest_ref "AT3G25610.1"; class_code "j"; tss_id "TSS23458";
Chr3	Cufflinks	exon	9308677	9309592	.	-	.	gene_id "XLOC_018860"; transcript_id "TCONS_00042597"; exon_number "1"; gene_name "ALA10"; oId "CUFF.5184.1"; nearest_ref "AT3G25610.1"; class_code "j"; tss_id "TSS23458";
Chr3	Cufflinks	exon	9309673	9309864	.	-	.	gene_id "XLOC_018860"; transcript_id "TCONS_00042597"; exon_number "2"; gene_name "ALA10"; oId "CUFF.5184.1"; nearest_ref "AT3G25610.1"; class_code "j"; tss_id "TSS23458";
Chr3	Cufflinks	exon	9309954	9310578	.	-	.	gene_id "XLOC_018860"; transcript_id "TCONS_00042597"; exon_number "3"; gene_name "ALA10"; oId "CUFF.5184.1"; nearest_ref "AT3G25610.1"; class_code "j"; tss_id "TSS23458";
Chr3	Cufflinks	exon	9310658	9310746	.	-	.	gene_id "XLOC_018860"; transcript_id "TCONS_00042597"; exon_number "4"; gene_name "ALA10"; oId "CUFF.5184.1"; nearest_ref "AT3G25610.1"; class_code "j"; tss_id "TSS23458";
Chr3	Cufflinks	exon	9310842	9311306	.	-	.	gene_id "XLOC_018860"; transcript_id "TCONS_00042597"; exon_number "5"; gene_name "ALA10"; oId "CUFF.5184.1"; nearest_ref "AT3G25610.1"; class_code "j"; tss_id "TSS23458";
Chr3	Cufflinks	exon	9311384	9312279	.	-	.	gene_id "XLOC_018860"; transcript_id "TCONS_00042597"; exon_number "6"; gene_name "ALA10"; oId "CUFF.5184.1"; nearest_ref "AT3G25610.1"; class_code "j"; tss_id "TSS23458";
Chr3	Cufflinks	exon	9312358	9313547	.	-	.	gene_id "XLOC_018860"; transcript_id "TCONS_00042597"; exon_number "7"; gene_name "ALA10"; oId "CUFF.5184.1"; nearest_ref "AT3G25610.1"; class_code "j"; tss_id "TSS23458";
Chr3	Cufflinks	exon	9308700	9309592	.	-	.	gene_id "XLOC_018860"; transcript_id "TCONS_00035515"; exon_number "1"; gene_name "ALA10"; oId "CUFF.8609.2"; nearest_ref "AT3G25610.1"; class_code "j"; tss_id "TSS23458";
Chr3	Cufflinks	exon	9309673	9309864	.	-	.	gene_id "XLOC_018860"; transcript_id "TCONS_00035515"; exon_number "2"; gene_name "ALA10"; oId "CUFF.8609.2"; nearest_ref "AT3G25610.1"; class_code "j"; tss_id "TSS23458";
Chr3	Cufflinks	exon	9309954	9310178	.	-	.	gene_id "XLOC_018860"; transcript_id "TCONS_00035515"; exon_number "3"; gene_name "ALA10"; oId "CUFF.8609.2"; nearest_ref "AT3G25610.1"; class_code "j"; tss_id "TSS23458";
Chr3	Cufflinks	exon	9310260	9310578	.	-	.	gene_id "XLOC_018860"; transcript_id "TCONS_00035515"; exon_number "4"; gene_name "ALA10"; oId "CUFF.8609.2"; nearest_ref "AT3G25610.1"; class_code "j"; tss_id "TSS23458";
Chr3	Cufflinks	exon	9310658	9310746	.	-	.	gene_id "XLOC_018860"; transcript_id "TCONS_00035515"; exon_number "5"; gene_name "ALA10"; oId "CUFF.8609.2"; nearest_ref "AT3G25610.1"; class_code "j"; tss_id "TSS23458";
Chr3	Cufflinks	exon	9310842	9311118	.	-	.	gene_id "XLOC_018860"; transcript_id "TCONS_00035515"; exon_number "6"; gene_name "ALA10"; oId "CUFF.8609.2"; nearest_ref "AT3G25610.1"; class_code "j"; tss_id "TSS23458";
Chr3	Cufflinks	exon	9311196	9311306	.	-	.	gene_id "XLOC_018860"; transcript_id "TCONS_00035515"; exon_number "7"; gene_name "ALA10"; oId "CUFF.8609.2"; nearest_ref "AT3G25610.1"; class_code "j"; tss_id "TSS23458";
Chr3	Cufflinks	exon	9311384	9312279	.	-	.	gene_id "XLOC_018860"; transcript_id "TCONS_00035515"; exon_number "8"; gene_name "ALA10"; oId "CUFF.8609.2"; nearest_ref "AT3G25610.1"; class_code "j"; tss_id "TSS23458";
Chr3	Cufflinks	exon	9312358	9313552	.	-	.	gene_id "XLOC_018860"; transcript_id "TCONS_00035515"; exon_number "9"; gene_name "ALA10"; oId "CUFF.8609.2"; nearest_ref "AT3G25610.1"; class_code "j"; tss_id "TSS23458";
Chr3	Cufflinks	exon	9308700	9309592	.	-	.	gene_id "XLOC_018860"; transcript_id "TCONS_00035516"; exon_number "1"; gene_name "ALA10"; oId "CUFF.8609.1"; nearest_ref "AT3G25610.1"; class_code "j"; tss_id "TSS23459";
Chr3	Cufflinks	exon	9309673	9309864	.	-	.	gene_id "XLOC_018860"; transcript_id "TCONS_00035516"; exon_number "2"; gene_name "ALA10"; oId "CUFF.8609.1"; nearest_ref "AT3G25610.1"; class_code "j"; tss_id "TSS23459";
Chr3	Cufflinks	exon	9309954	9310178	.	-	.	gene_id "XLOC_018860"; transcript_id "TCONS_00035516"; exon_number "3"; gene_name "ALA10"; oId "CUFF.8609.1"; nearest_ref "AT3G25610.1"; class_code "j"; tss_id "TSS23459";
Chr3	Cufflinks	exon	9310260	9310578	.	-	.	gene_id "XLOC_018860"; transcript_id "TCONS_00035516"; exon_number "4"; gene_name "ALA10"; oId "CUFF.8609.1"; nearest_ref "AT3G25610.1"; class_code "j"; tss_id "TSS23459";
Chr3	Cufflinks	exon	9310658	9310746	.	-	.	gene_id "XLOC_018860"; transcript_id "TCONS_00035516"; exon_number "5"; gene_name "ALA10"; oId "CUFF.8609.1"; nearest_ref "AT3G25610.1"; class_code "j"; tss_id "TSS23459";
Chr3	Cufflinks	exon	9310842	9311118	.	-	.	gene_id "XLOC_018860"; transcript_id "TCONS_00035516"; exon_number "6"; gene_name "ALA10"; oId "CUFF.8609.1"; nearest_ref "AT3G25610.1"; class_code "j"; tss_id "TSS23459";
Chr3	Cufflinks	exon	9311196	9311306	.	-	.	gene_id "XLOC_018860"; transcript_id "TCONS_00035516"; exon_number "7"; gene_name "ALA10"; oId "CUFF.8609.1"; nearest_ref "AT3G25610.1"; class_code "j"; tss_id "TSS23459";
Chr3	Cufflinks	exon	9311384	9312693	.	-	.	gene_id "XLOC_018860"; transcript_id "TCONS_00035516"; exon_number "8"; gene_name "ALA10"; oId "CUFF.8609.1"; nearest_ref "AT3G25610.1"; class_code "j"; tss_id "TSS23459";
Chr3	Cufflinks	exon	9542675	9542682	.	-	.	gene_id "XLOC_018860"; transcript_id "TCONS_00035516"; exon_number "9"; gene_name "ALA10"; oId "CUFF.8609.1"; nearest_ref "AT3G25610.1"; class_code "j"; tss_id "TSS23459";
Chr3	Cufflinks	exon	9308718	9309592	.	-	.	gene_id "XLOC_018860"; transcript_id "TCONS_00043652"; exon_number "1"; gene_name "ALA10"; oId "CUFF.3618.1"; nearest_ref "AT3G25610.1"; class_code "j"; tss_id "TSS23460";
Chr3	Cufflinks	exon	9309673	9309864	.	-	.	gene_id "XLOC_018860"; transcript_id "TCONS_00043652"; exon_number "2"; gene_name "ALA10"; oId "CUFF.3618.1"; nearest_ref "AT3G25610.1"; class_code "j"; tss_id "TSS23460";
Chr3	Cufflinks	exon	9309954	9310178	.	-	.	gene_id "XLOC_018860"; transcript_id "TCONS_00043652"; exon_number "3"; gene_name "ALA10"; oId "CUFF.3618.1"; nearest_ref "AT3G25610.1"; class_code "j"; tss_id "TSS23460";
Chr3	Cufflinks	exon	9310260	9310578	.	-	.	gene_id "XLOC_018860"; transcript_id "TCONS_00043652"; exon_number "4"; gene_name "ALA10"; oId "CUFF.3618.1"; nearest_ref "AT3G25610.1"; class_code "j"; tss_id "TSS23460";
Chr3	Cufflinks	exon	9310658	9310746	.	-	.	gene_id "XLOC_018860"; transcript_id "TCONS_00043652"; exon_number "5"; gene_name "ALA10"; oId "CUFF.3618.1"; nearest_ref "AT3G25610.1"; class_code "j"; tss_id "TSS23460";
Chr3	Cufflinks	exon	9310842	9311118	.	-	.	gene_id "XLOC_018860"; transcript_id "TCONS_00043652"; exon_number "6"; gene_name "ALA10"; oId "CUFF.3618.1"; nearest_ref "AT3G25610.1"; class_code "j"; tss_id "TSS23460";
Chr3	Cufflinks	exon	9311196	9311306	.	-	.	gene_id "XLOC_018860"; transcript_id "TCONS_00043652"; exon_number "7"; gene_name "ALA10"; oId "CUFF.3618.1"; nearest_ref "AT3G25610.1"; class_code "j"; tss_id "TSS23460";
Chr3	Cufflinks	exon	9311384	9312807	.	-	.	gene_id "XLOC_018860"; transcript_id "TCONS_00043652"; exon_number "8"; gene_name "ALA10"; oId "CUFF.3618.1"; nearest_ref "AT3G25610.1"; class_code "j"; tss_id "TSS23460";
Chr3	Cufflinks	exon	9312955	9313671	.	-	.	gene_id "XLOC_018860"; transcript_id "TCONS_00043652"; exon_number "9"; gene_name "ALA10"; oId "CUFF.3618.1"; nearest_ref "AT3G25610.1"; class_code "j"; tss_id "TSS23460";
Chr3	Cufflinks	exon	9308802	9309592	.	-	.	gene_id "XLOC_018860"; transcript_id "TCONS_00041140"; exon_number "1"; gene_name "ALA10"; oId "CUFF.4949.1"; nearest_ref "AT3G25610.1"; class_code "j"; tss_id "TSS23458";
Chr3	Cufflinks	exon	9309673	9309864	.	-	.	gene_id "XLOC_018860"; transcript_id "TCONS_00041140"; exon_number "2"; gene_name "ALA10"; oId "CUFF.4949.1"; nearest_ref "AT3G25610.1"; class_code "j"; tss_id "TSS23458";
Chr3	Cufflinks	exon	9309954	9310178	.	-	.	gene_id "XLOC_018860"; transcript_id "TCONS_00041140"; exon_number "3"; gene_name "ALA10"; oId "CUFF.4949.1"; nearest_ref "AT3G25610.1"; class_code "j"; tss_id "TSS23458";
Chr3	Cufflinks	exon	9310260	9310578	.	-	.	gene_id "XLOC_018860"; transcript_id "TCONS_00041140"; exon_number "4"; gene_name "ALA10"; oId "CUFF.4949.1"; nearest_ref "AT3G25610.1"; class_code "j"; tss_id "TSS23458";
Chr3	Cufflinks	exon	9310658	9310746	.	-	.	gene_id "XLOC_018860"; transcript_id "TCONS_00041140"; exon_number "5"; gene_name "ALA10"; oId "CUFF.4949.1"; nearest_ref "AT3G25610.1"; class_code "j"; tss_id "TSS23458";
Chr3	Cufflinks	exon	9310842	9312807	.	-	.	gene_id "XLOC_018860"; transcript_id "TCONS_00041140"; exon_number "6"; gene_name "ALA10"; oId "CUFF.4949.1"; nearest_ref "AT3G25610.1"; class_code "j"; tss_id "TSS23458";
Chr3	Cufflinks	exon	9312955	9313536	.	-	.	gene_id "XLOC_018860"; transcript_id "TCONS_00041140"; exon_number "7"; gene_name "ALA10"; oId "CUFF.4949.1"; nearest_ref "AT3G25610.1"; class_code "j"; tss_id "TSS23458";
Chr3	Cufflinks	exon	9308942	9309592	.	-	.	gene_id "XLOC_018860"; transcript_id "TCONS_00035517"; exon_number "1"; gene_name "ALA10"; oId "AT3G25610.1"; nearest_ref "AT3G25610.1"; class_code "="; tss_id "TSS23461"; p_id "P18451";
Chr3	Cufflinks	exon	9309673	9309864	.	-	.	gene_id "XLOC_018860"; transcript_id "TCONS_00035517"; exon_number "2"; gene_name "ALA10"; oId "AT3G25610.1"; nearest_ref "AT3G25610.1"; class_code "="; tss_id "TSS23461"; p_id "P18451";
Chr3	Cufflinks	exon	9309954	9310178	.	-	.	gene_id "XLOC_018860"; transcript_id "TCONS_00035517"; exon_number "3"; gene_name "ALA10"; oId "AT3G25610.1"; nearest_ref "AT3G25610.1"; class_code "="; tss_id "TSS23461"; p_id "P18451";
Chr3	Cufflinks	exon	9310260	9310578	.	-	.	gene_id "XLOC_018860"; transcript_id "TCONS_00035517"; exon_number "4"; gene_name "ALA10"; oId "AT3G25610.1"; nearest_ref "AT3G25610.1"; class_code "="; tss_id "TSS23461"; p_id "P18451";
Chr3	Cufflinks	exon	9310658	9310746	.	-	.	gene_id "XLOC_018860"; transcript_id "TCONS_00035517"; exon_number "5"; gene_name "ALA10"; oId "AT3G25610.1"; nearest_ref "AT3G25610.1"; class_code "="; tss_id "TSS23461"; p_id "P18451";
Chr3	Cufflinks	exon	9310842	9311118	.	-	.	gene_id "XLOC_018860"; transcript_id "TCONS_00035517"; exon_number "6"; gene_name "ALA10"; oId "AT3G25610.1"; nearest_ref "AT3G25610.1"; class_code "="; tss_id "TSS23461"; p_id "P18451";
Chr3	Cufflinks	exon	9311196	9311306	.	-	.	gene_id "XLOC_018860"; transcript_id "TCONS_00035517"; exon_number "7"; gene_name "ALA10"; oId "AT3G25610.1"; nearest_ref "AT3G25610.1"; class_code "="; tss_id "TSS23461"; p_id "P18451";
Chr3	Cufflinks	exon	9311384	9312279	.	-	.	gene_id "XLOC_018860"; transcript_id "TCONS_00035517"; exon_number "8"; gene_name "ALA10"; oId "AT3G25610.1"; nearest_ref "AT3G25610.1"; class_code "="; tss_id "TSS23461"; p_id "P18451";
Chr3	Cufflinks	exon	9312358	9312807	.	-	.	gene_id "XLOC_018860"; transcript_id "TCONS_00035517"; exon_number "9"; gene_name "ALA10"; oId "AT3G25610.1"; nearest_ref "AT3G25610.1"; class_code "="; tss_id "TSS23461"; p_id "P18451";
Chr3	Cufflinks	exon	9312955	9313353	.	-	.	gene_id "XLOC_018860"; transcript_id "TCONS_00035517"; exon_number "10"; gene_name "ALA10"; oId "AT3G25610.1"; nearest_ref "AT3G25610.1"; class_code "="; tss_id "TSS23461"; p_id "P18451";
Chr3	Cufflinks	exon	9316074	9317709	.	-	.	gene_id "XLOC_018861"; transcript_id "TCONS_00035518"; exon_number "1"; gene_name "ABCG21"; oId "AT3G25620.1"; nearest_ref "AT3G25620.1"; class_code "="; tss_id "TSS23462"; p_id "P18452";
Chr3	Cufflinks	exon	9317812	9318009	.	-	.	gene_id "XLOC_018861"; transcript_id "TCONS_00035518"; exon_number "2"; gene_name "ABCG21"; oId "AT3G25620.1"; nearest_ref "AT3G25620.1"; class_code "="; tss_id "TSS23462"; p_id "P18452";
Chr3	Cufflinks	exon	9318406	9319207	.	-	.	gene_id "XLOC_018861"; transcript_id "TCONS_00035518"; exon_number "3"; gene_name "ABCG21"; oId "AT3G25620.1"; nearest_ref "AT3G25620.1"; class_code "="; tss_id "TSS23462"; p_id "P18452";
Chr3	Cufflinks	exon	9319299	9319568	.	-	.	gene_id "XLOC_018861"; transcript_id "TCONS_00035518"; exon_number "4"; gene_name "ABCG21"; oId "AT3G25620.1"; nearest_ref "AT3G25620.1"; class_code "="; tss_id "TSS23462"; p_id "P18452";
Chr3	Cufflinks	exon	9316074	9317318	.	-	.	gene_id "XLOC_018861"; transcript_id "TCONS_00035519"; exon_number "1"; gene_name "ABCG21"; oId "AT3G25620.2"; nearest_ref "AT3G25620.2"; class_code "="; tss_id "TSS23462"; p_id "P18453";
Chr3	Cufflinks	exon	9317540	9317709	.	-	.	gene_id "XLOC_018861"; transcript_id "TCONS_00035519"; exon_number "2"; gene_name "ABCG21"; oId "AT3G25620.2"; nearest_ref "AT3G25620.2"; class_code "="; tss_id "TSS23462"; p_id "P18453";
Chr3	Cufflinks	exon	9317812	9318009	.	-	.	gene_id "XLOC_018861"; transcript_id "TCONS_00035519"; exon_number "3"; gene_name "ABCG21"; oId "AT3G25620.2"; nearest_ref "AT3G25620.2"; class_code "="; tss_id "TSS23462"; p_id "P18453";
Chr3	Cufflinks	exon	9318406	9319207	.	-	.	gene_id "XLOC_018861"; transcript_id "TCONS_00035519"; exon_number "4"; gene_name "ABCG21"; oId "AT3G25620.2"; nearest_ref "AT3G25620.2"; class_code "="; tss_id "TSS23462"; p_id "P18453";
Chr3	Cufflinks	exon	9319299	9319571	.	-	.	gene_id "XLOC_018861"; transcript_id "TCONS_00035519"; exon_number "5"; gene_name "ABCG21"; oId "AT3G25620.2"; nearest_ref "AT3G25620.2"; class_code "="; tss_id "TSS23462"; p_id "P18453";
Chr3	Cufflinks	exon	9331656	9332465	.	-	.	gene_id "XLOC_018862"; transcript_id "TCONS_00035520"; exon_number "1"; gene_name "AT3G25630"; oId "AT3G25630.1"; nearest_ref "AT3G25630.1"; class_code "="; tss_id "TSS23463";
Chr3	Cufflinks	exon	9335876	9336163	.	-	.	gene_id "XLOC_018863"; transcript_id "TCONS_00035521"; exon_number "1"; gene_name "ASK15"; oId "AT3G25650.1"; nearest_ref "AT3G25650.1"; class_code "="; tss_id "TSS23464"; p_id "P18454";
Chr3	Cufflinks	exon	9336214	9336459	.	-	.	gene_id "XLOC_018863"; transcript_id "TCONS_00035521"; exon_number "2"; gene_name "ASK15"; oId "AT3G25650.1"; nearest_ref "AT3G25650.1"; class_code "="; tss_id "TSS23464"; p_id "P18454";
Chr3	Cufflinks	exon	9337532	9338065	.	-	.	gene_id "XLOC_018864"; transcript_id "TCONS_00035522"; exon_number "1"; gene_name "IDL1"; oId "AT3G25655.1"; nearest_ref "AT3G25655.1"; class_code "="; tss_id "TSS23465"; p_id "P18455";
Chr3	Cufflinks	exon	9339423	9339726	.	-	.	gene_id "XLOC_018865"; transcript_id "TCONS_00035523"; exon_number "1"; gene_name "GATA"; oId "AT3G25660.1"; nearest_ref "AT3G25660.1"; class_code "="; tss_id "TSS23466"; p_id "P18456";
Chr3	Cufflinks	exon	9339807	9339920	.	-	.	gene_id "XLOC_018865"; transcript_id "TCONS_00035523"; exon_number "2"; gene_name "GATA"; oId "AT3G25660.1"; nearest_ref "AT3G25660.1"; class_code "="; tss_id "TSS23466"; p_id "P18456";
Chr3	Cufflinks	exon	9340002	9340145	.	-	.	gene_id "XLOC_018865"; transcript_id "TCONS_00035523"; exon_number "3"; gene_name "GATA"; oId "AT3G25660.1"; nearest_ref "AT3G25660.1"; class_code "="; tss_id "TSS23466"; p_id "P18456";
Chr3	Cufflinks	exon	9340234	9340311	.	-	.	gene_id "XLOC_018865"; transcript_id "TCONS_00035523"; exon_number "4"; gene_name "GATA"; oId "AT3G25660.1"; nearest_ref "AT3G25660.1"; class_code "="; tss_id "TSS23466"; p_id "P18456";
Chr3	Cufflinks	exon	9340389	9340464	.	-	.	gene_id "XLOC_018865"; transcript_id "TCONS_00035523"; exon_number "5"; gene_name "GATA"; oId "AT3G25660.1"; nearest_ref "AT3G25660.1"; class_code "="; tss_id "TSS23466"; p_id "P18456";
Chr3	Cufflinks	exon	9340550	9340644	.	-	.	gene_id "XLOC_018865"; transcript_id "TCONS_00035523"; exon_number "6"; gene_name "GATA"; oId "AT3G25660.1"; nearest_ref "AT3G25660.1"; class_code "="; tss_id "TSS23466"; p_id "P18456";
Chr3	Cufflinks	exon	9340728	9340907	.	-	.	gene_id "XLOC_018865"; transcript_id "TCONS_00035523"; exon_number "7"; gene_name "GATA"; oId "AT3G25660.1"; nearest_ref "AT3G25660.1"; class_code "="; tss_id "TSS23466"; p_id "P18456";
Chr3	Cufflinks	exon	9340997	9341308	.	-	.	gene_id "XLOC_018865"; transcript_id "TCONS_00035523"; exon_number "8"; gene_name "GATA"; oId "AT3G25660.1"; nearest_ref "AT3G25660.1"; class_code "="; tss_id "TSS23466"; p_id "P18456";
Chr3	Cufflinks	exon	9341517	9342204	.	-	.	gene_id "XLOC_018865"; transcript_id "TCONS_00035523"; exon_number "9"; gene_name "GATA"; oId "AT3G25660.1"; nearest_ref "AT3G25660.1"; class_code "="; tss_id "TSS23466"; p_id "P18456";
Chr3	Cufflinks	exon	9344532	9345752	.	-	.	gene_id "XLOC_018866"; transcript_id "TCONS_00035524"; exon_number "1"; gene_name "AT3G25670"; oId "AT3G25670.1"; nearest_ref "AT3G25670.1"; class_code "="; tss_id "TSS23467"; p_id "P18457";
Chr3	Cufflinks	exon	9346095	9346301	.	-	.	gene_id "XLOC_018866"; transcript_id "TCONS_00035524"; exon_number "2"; gene_name "AT3G25670"; oId "AT3G25670.1"; nearest_ref "AT3G25670.1"; class_code "="; tss_id "TSS23467"; p_id "P18457";
Chr3	Cufflinks	exon	9372374	9372447	.	-	.	gene_id "XLOC_018867"; transcript_id "TCONS_00035525"; exon_number "1"; gene_name "AT3G25715"; oId "AT3G25715.1"; nearest_ref "AT3G25715.1"; class_code "="; tss_id "TSS23468";
Chr3	Cufflinks	exon	9373118	9373413	.	-	.	gene_id "XLOC_018868"; transcript_id "TCONS_00035526"; exon_number "1"; gene_name "AT3G25716"; oId "AT3G25716.1"; nearest_ref "AT3G25716.1"; class_code "="; tss_id "TSS23469"; p_id "P18458";
Chr3	Cufflinks	exon	9375102	9375671	.	-	.	gene_id "XLOC_018869"; transcript_id "TCONS_00035527"; exon_number "1"; gene_name "RTFL16"; oId "AT3G25717.1"; nearest_ref "AT3G25717.1"; class_code "="; tss_id "TSS23470"; p_id "P18459";
Chr3	Cufflinks	exon	9379916	9380068	.	-	.	gene_id "XLOC_018870"; transcript_id "TCONS_00035528"; exon_number "1"; gene_name "AT3G25719"; oId "AT3G25719.1"; nearest_ref "AT3G25719.1"; class_code "="; tss_id "TSS23471"; p_id "P18460";
Chr3	Cufflinks	exon	9393511	9393840	.	-	.	gene_id "XLOC_018871"; transcript_id "TCONS_00035529"; exon_number "1"; gene_name "AT3G25727"; oId "AT3G25727.1"; nearest_ref "AT3G25727.1"; class_code "="; tss_id "TSS23472"; p_id "P18461";
Chr3	Cufflinks	exon	9394104	9394203	.	-	.	gene_id "XLOC_018871"; transcript_id "TCONS_00035529"; exon_number "2"; gene_name "AT3G25727"; oId "AT3G25727.1"; nearest_ref "AT3G25727.1"; class_code "="; tss_id "TSS23472"; p_id "P18461";
Chr3	Cufflinks	exon	9394303	9394334	.	-	.	gene_id "XLOC_018871"; transcript_id "TCONS_00035529"; exon_number "3"; gene_name "AT3G25727"; oId "AT3G25727.1"; nearest_ref "AT3G25727.1"; class_code "="; tss_id "TSS23472"; p_id "P18461";
Chr3	Cufflinks	exon	9417551	9418705	.	-	.	gene_id "XLOC_018872"; transcript_id "TCONS_00035530"; exon_number "1"; gene_name "AT3G25795"; oId "AT3G25795.1"; nearest_ref "AT3G25795.1"; class_code "="; tss_id "TSS23473";
Chr3	Cufflinks	exon	9422588	9422941	.	-	.	gene_id "XLOC_018873"; transcript_id "TCONS_00035533"; exon_number "1"; gene_name "PDF1"; oId "CUFF.8616.3"; nearest_ref "AT3G25800.2"; class_code "j"; tss_id "TSS23474";
Chr3	Cufflinks	exon	9423025	9423089	.	-	.	gene_id "XLOC_018873"; transcript_id "TCONS_00035533"; exon_number "2"; gene_name "PDF1"; oId "CUFF.8616.3"; nearest_ref "AT3G25800.2"; class_code "j"; tss_id "TSS23474";
Chr3	Cufflinks	exon	9423174	9423317	.	-	.	gene_id "XLOC_018873"; transcript_id "TCONS_00035533"; exon_number "3"; gene_name "PDF1"; oId "CUFF.8616.3"; nearest_ref "AT3G25800.2"; class_code "j"; tss_id "TSS23474";
Chr3	Cufflinks	exon	9423400	9423492	.	-	.	gene_id "XLOC_018873"; transcript_id "TCONS_00035533"; exon_number "4"; gene_name "PDF1"; oId "CUFF.8616.3"; nearest_ref "AT3G25800.2"; class_code "j"; tss_id "TSS23474";
Chr3	Cufflinks	exon	9423613	9423795	.	-	.	gene_id "XLOC_018873"; transcript_id "TCONS_00035533"; exon_number "5"; gene_name "PDF1"; oId "CUFF.8616.3"; nearest_ref "AT3G25800.2"; class_code "j"; tss_id "TSS23474";
Chr3	Cufflinks	exon	9423940	9424044	.	-	.	gene_id "XLOC_018873"; transcript_id "TCONS_00035533"; exon_number "6"; gene_name "PDF1"; oId "CUFF.8616.3"; nearest_ref "AT3G25800.2"; class_code "j"; tss_id "TSS23474";
Chr3	Cufflinks	exon	9424310	9424390	.	-	.	gene_id "XLOC_018873"; transcript_id "TCONS_00035533"; exon_number "7"; gene_name "PDF1"; oId "CUFF.8616.3"; nearest_ref "AT3G25800.2"; class_code "j"; tss_id "TSS23474";
Chr3	Cufflinks	exon	9424492	9424633	.	-	.	gene_id "XLOC_018873"; transcript_id "TCONS_00035533"; exon_number "8"; gene_name "PDF1"; oId "CUFF.8616.3"; nearest_ref "AT3G25800.2"; class_code "j"; tss_id "TSS23474";
Chr3	Cufflinks	exon	9424794	9424873	.	-	.	gene_id "XLOC_018873"; transcript_id "TCONS_00035533"; exon_number "9"; gene_name "PDF1"; oId "CUFF.8616.3"; nearest_ref "AT3G25800.2"; class_code "j"; tss_id "TSS23474";
Chr3	Cufflinks	exon	9424954	9425066	.	-	.	gene_id "XLOC_018873"; transcript_id "TCONS_00035533"; exon_number "10"; gene_name "PDF1"; oId "CUFF.8616.3"; nearest_ref "AT3G25800.2"; class_code "j"; tss_id "TSS23474";
Chr3	Cufflinks	exon	9425144	9426044	.	-	.	gene_id "XLOC_018873"; transcript_id "TCONS_00035533"; exon_number "11"; gene_name "PDF1"; oId "CUFF.8616.3"; nearest_ref "AT3G25800.2"; class_code "j"; tss_id "TSS23474";
Chr3	Cufflinks	exon	9422588	9422941	.	-	.	gene_id "XLOC_018873"; transcript_id "TCONS_00035532"; exon_number "1"; gene_name "PDF1"; oId "AT3G25800.2"; nearest_ref "AT3G25800.2"; class_code "="; tss_id "TSS23474"; p_id "P18462";
Chr3	Cufflinks	exon	9423025	9423089	.	-	.	gene_id "XLOC_018873"; transcript_id "TCONS_00035532"; exon_number "2"; gene_name "PDF1"; oId "AT3G25800.2"; nearest_ref "AT3G25800.2"; class_code "="; tss_id "TSS23474"; p_id "P18462";
Chr3	Cufflinks	exon	9423174	9423317	.	-	.	gene_id "XLOC_018873"; transcript_id "TCONS_00035532"; exon_number "3"; gene_name "PDF1"; oId "AT3G25800.2"; nearest_ref "AT3G25800.2"; class_code "="; tss_id "TSS23474"; p_id "P18462";
Chr3	Cufflinks	exon	9423400	9423492	.	-	.	gene_id "XLOC_018873"; transcript_id "TCONS_00035532"; exon_number "4"; gene_name "PDF1"; oId "AT3G25800.2"; nearest_ref "AT3G25800.2"; class_code "="; tss_id "TSS23474"; p_id "P18462";
Chr3	Cufflinks	exon	9423613	9423795	.	-	.	gene_id "XLOC_018873"; transcript_id "TCONS_00035532"; exon_number "5"; gene_name "PDF1"; oId "AT3G25800.2"; nearest_ref "AT3G25800.2"; class_code "="; tss_id "TSS23474"; p_id "P18462";
Chr3	Cufflinks	exon	9423940	9424044	.	-	.	gene_id "XLOC_018873"; transcript_id "TCONS_00035532"; exon_number "6"; gene_name "PDF1"; oId "AT3G25800.2"; nearest_ref "AT3G25800.2"; class_code "="; tss_id "TSS23474"; p_id "P18462";
Chr3	Cufflinks	exon	9424310	9424390	.	-	.	gene_id "XLOC_018873"; transcript_id "TCONS_00035532"; exon_number "7"; gene_name "PDF1"; oId "AT3G25800.2"; nearest_ref "AT3G25800.2"; class_code "="; tss_id "TSS23474"; p_id "P18462";
Chr3	Cufflinks	exon	9424492	9424633	.	-	.	gene_id "XLOC_018873"; transcript_id "TCONS_00035532"; exon_number "8"; gene_name "PDF1"; oId "AT3G25800.2"; nearest_ref "AT3G25800.2"; class_code "="; tss_id "TSS23474"; p_id "P18462";
Chr3	Cufflinks	exon	9424794	9424873	.	-	.	gene_id "XLOC_018873"; transcript_id "TCONS_00035532"; exon_number "9"; gene_name "PDF1"; oId "AT3G25800.2"; nearest_ref "AT3G25800.2"; class_code "="; tss_id "TSS23474"; p_id "P18462";
Chr3	Cufflinks	exon	9424954	9425066	.	-	.	gene_id "XLOC_018873"; transcript_id "TCONS_00035532"; exon_number "10"; gene_name "PDF1"; oId "AT3G25800.2"; nearest_ref "AT3G25800.2"; class_code "="; tss_id "TSS23474"; p_id "P18462";
Chr3	Cufflinks	exon	9425144	9425783	.	-	.	gene_id "XLOC_018873"; transcript_id "TCONS_00035532"; exon_number "11"; gene_name "PDF1"; oId "AT3G25800.2"; nearest_ref "AT3G25800.2"; class_code "="; tss_id "TSS23474"; p_id "P18462";
Chr3	Cufflinks	exon	9425946	9426044	.	-	.	gene_id "XLOC_018873"; transcript_id "TCONS_00035532"; exon_number "12"; gene_name "PDF1"; oId "AT3G25800.2"; nearest_ref "AT3G25800.2"; class_code "="; tss_id "TSS23474"; p_id "P18462";
Chr3	Cufflinks	exon	9422588	9422941	.	-	.	gene_id "XLOC_018873"; transcript_id "TCONS_00035531"; exon_number "1"; gene_name "PDF1"; oId "AT3G25800.1"; nearest_ref "AT3G25800.1"; class_code "="; tss_id "TSS23474"; p_id "P18463";
Chr3	Cufflinks	exon	9423025	9423091	.	-	.	gene_id "XLOC_018873"; transcript_id "TCONS_00035531"; exon_number "2"; gene_name "PDF1"; oId "AT3G25800.1"; nearest_ref "AT3G25800.1"; class_code "="; tss_id "TSS23474"; p_id "P18463";
Chr3	Cufflinks	exon	9423178	9423317	.	-	.	gene_id "XLOC_018873"; transcript_id "TCONS_00035531"; exon_number "3"; gene_name "PDF1"; oId "AT3G25800.1"; nearest_ref "AT3G25800.1"; class_code "="; tss_id "TSS23474"; p_id "P18463";
Chr3	Cufflinks	exon	9423400	9423492	.	-	.	gene_id "XLOC_018873"; transcript_id "TCONS_00035531"; exon_number "4"; gene_name "PDF1"; oId "AT3G25800.1"; nearest_ref "AT3G25800.1"; class_code "="; tss_id "TSS23474"; p_id "P18463";
Chr3	Cufflinks	exon	9423613	9423795	.	-	.	gene_id "XLOC_018873"; transcript_id "TCONS_00035531"; exon_number "5"; gene_name "PDF1"; oId "AT3G25800.1"; nearest_ref "AT3G25800.1"; class_code "="; tss_id "TSS23474"; p_id "P18463";
Chr3	Cufflinks	exon	9423940	9424044	.	-	.	gene_id "XLOC_018873"; transcript_id "TCONS_00035531"; exon_number "6"; gene_name "PDF1"; oId "AT3G25800.1"; nearest_ref "AT3G25800.1"; class_code "="; tss_id "TSS23474"; p_id "P18463";
Chr3	Cufflinks	exon	9424310	9424390	.	-	.	gene_id "XLOC_018873"; transcript_id "TCONS_00035531"; exon_number "7"; gene_name "PDF1"; oId "AT3G25800.1"; nearest_ref "AT3G25800.1"; class_code "="; tss_id "TSS23474"; p_id "P18463";
Chr3	Cufflinks	exon	9424492	9424633	.	-	.	gene_id "XLOC_018873"; transcript_id "TCONS_00035531"; exon_number "8"; gene_name "PDF1"; oId "AT3G25800.1"; nearest_ref "AT3G25800.1"; class_code "="; tss_id "TSS23474"; p_id "P18463";
Chr3	Cufflinks	exon	9424794	9424873	.	-	.	gene_id "XLOC_018873"; transcript_id "TCONS_00035531"; exon_number "9"; gene_name "PDF1"; oId "AT3G25800.1"; nearest_ref "AT3G25800.1"; class_code "="; tss_id "TSS23474"; p_id "P18463";
Chr3	Cufflinks	exon	9424954	9425066	.	-	.	gene_id "XLOC_018873"; transcript_id "TCONS_00035531"; exon_number "10"; gene_name "PDF1"; oId "AT3G25800.1"; nearest_ref "AT3G25800.1"; class_code "="; tss_id "TSS23474"; p_id "P18463";
Chr3	Cufflinks	exon	9425144	9425783	.	-	.	gene_id "XLOC_018873"; transcript_id "TCONS_00035531"; exon_number "11"; gene_name "PDF1"; oId "AT3G25800.1"; nearest_ref "AT3G25800.1"; class_code "="; tss_id "TSS23474"; p_id "P18463";
Chr3	Cufflinks	exon	9425946	9426044	.	-	.	gene_id "XLOC_018873"; transcript_id "TCONS_00035531"; exon_number "12"; gene_name "PDF1"; oId "AT3G25800.1"; nearest_ref "AT3G25800.1"; class_code "="; tss_id "TSS23474"; p_id "P18463";
Chr3	Cufflinks	exon	9426150	9427007	.	-	.	gene_id "XLOC_018874"; transcript_id "TCONS_00035534"; exon_number "1"; gene_name "AT3G25805"; oId "CUFF.8617.1"; nearest_ref "AT3G25805.1"; class_code "j"; tss_id "TSS23475";
Chr3	Cufflinks	exon	9427094	9427136	.	-	.	gene_id "XLOC_018874"; transcript_id "TCONS_00035534"; exon_number "2"; gene_name "AT3G25805"; oId "CUFF.8617.1"; nearest_ref "AT3G25805.1"; class_code "j"; tss_id "TSS23475";
Chr3	Cufflinks	exon	9427220	9427313	.	-	.	gene_id "XLOC_018874"; transcript_id "TCONS_00035534"; exon_number "3"; gene_name "AT3G25805"; oId "CUFF.8617.1"; nearest_ref "AT3G25805.1"; class_code "j"; tss_id "TSS23475";
Chr3	Cufflinks	exon	9427849	9428216	.	-	.	gene_id "XLOC_018874"; transcript_id "TCONS_00035534"; exon_number "4"; gene_name "AT3G25805"; oId "CUFF.8617.1"; nearest_ref "AT3G25805.1"; class_code "j"; tss_id "TSS23475";
Chr3	Cufflinks	exon	9426276	9426772	.	-	.	gene_id "XLOC_018874"; transcript_id "TCONS_00035535"; exon_number "1"; gene_name "AT3G25805"; oId "AT3G25805.1"; nearest_ref "AT3G25805.1"; class_code "="; tss_id "TSS23475"; p_id "P18464";
Chr3	Cufflinks	exon	9426872	9427007	.	-	.	gene_id "XLOC_018874"; transcript_id "TCONS_00035535"; exon_number "2"; gene_name "AT3G25805"; oId "AT3G25805.1"; nearest_ref "AT3G25805.1"; class_code "="; tss_id "TSS23475"; p_id "P18464";
Chr3	Cufflinks	exon	9427094	9427131	.	-	.	gene_id "XLOC_018874"; transcript_id "TCONS_00035535"; exon_number "3"; gene_name "AT3G25805"; oId "AT3G25805.1"; nearest_ref "AT3G25805.1"; class_code "="; tss_id "TSS23475"; p_id "P18464";
Chr3	Cufflinks	exon	9427220	9427313	.	-	.	gene_id "XLOC_018874"; transcript_id "TCONS_00035535"; exon_number "4"; gene_name "AT3G25805"; oId "AT3G25805.1"; nearest_ref "AT3G25805.1"; class_code "="; tss_id "TSS23475"; p_id "P18464";
Chr3	Cufflinks	exon	9427849	9428192	.	-	.	gene_id "XLOC_018874"; transcript_id "TCONS_00035535"; exon_number "5"; gene_name "AT3G25805"; oId "AT3G25805.1"; nearest_ref "AT3G25805.1"; class_code "="; tss_id "TSS23475"; p_id "P18464";
Chr3	Cufflinks	exon	9426341	9426772	.	-	.	gene_id "XLOC_018874"; transcript_id "TCONS_00043654"; exon_number "1"; gene_name "AT3G25805"; oId "CUFF.3626.3"; nearest_ref "AT3G25805.1"; class_code "j"; tss_id "TSS23475";
Chr3	Cufflinks	exon	9426872	9427009	.	-	.	gene_id "XLOC_018874"; transcript_id "TCONS_00043654"; exon_number "2"; gene_name "AT3G25805"; oId "CUFF.3626.3"; nearest_ref "AT3G25805.1"; class_code "j"; tss_id "TSS23475";
Chr3	Cufflinks	exon	9427096	9427131	.	-	.	gene_id "XLOC_018874"; transcript_id "TCONS_00043654"; exon_number "3"; gene_name "AT3G25805"; oId "CUFF.3626.3"; nearest_ref "AT3G25805.1"; class_code "j"; tss_id "TSS23475";
Chr3	Cufflinks	exon	9427220	9427313	.	-	.	gene_id "XLOC_018874"; transcript_id "TCONS_00043654"; exon_number "4"; gene_name "AT3G25805"; oId "CUFF.3626.3"; nearest_ref "AT3G25805.1"; class_code "j"; tss_id "TSS23475";
Chr3	Cufflinks	exon	9427849	9428246	.	-	.	gene_id "XLOC_018874"; transcript_id "TCONS_00043654"; exon_number "5"; gene_name "AT3G25805"; oId "CUFF.3626.3"; nearest_ref "AT3G25805.1"; class_code "j"; tss_id "TSS23475";
Chr3	Cufflinks	exon	9426341	9427007	.	-	.	gene_id "XLOC_018874"; transcript_id "TCONS_00043653"; exon_number "1"; gene_name "AT3G25805"; oId "CUFF.3626.2"; nearest_ref "AT3G25805.1"; class_code "j"; tss_id "TSS23475";
Chr3	Cufflinks	exon	9427094	9427131	.	-	.	gene_id "XLOC_018874"; transcript_id "TCONS_00043653"; exon_number "2"; gene_name "AT3G25805"; oId "CUFF.3626.2"; nearest_ref "AT3G25805.1"; class_code "j"; tss_id "TSS23475";
Chr3	Cufflinks	exon	9427220	9427313	.	-	.	gene_id "XLOC_018874"; transcript_id "TCONS_00043653"; exon_number "3"; gene_name "AT3G25805"; oId "CUFF.3626.2"; nearest_ref "AT3G25805.1"; class_code "j"; tss_id "TSS23475";
Chr3	Cufflinks	exon	9427849	9428246	.	-	.	gene_id "XLOC_018874"; transcript_id "TCONS_00043653"; exon_number "4"; gene_name "AT3G25805"; oId "CUFF.3626.2"; nearest_ref "AT3G25805.1"; class_code "j"; tss_id "TSS23475";
Chr3	Cufflinks	exon	9427830	9428209	.	-	.	gene_id "XLOC_018874"; transcript_id "TCONS_00042599"; exon_number "1"; gene_name "AT3G25805"; oId "CUFF.5191.2"; nearest_ref "AT3G25805.1"; class_code "e"; tss_id "TSS23475";
Chr3	Cufflinks	exon	9434959	9438429	.	-	.	gene_id "XLOC_018875"; transcript_id "TCONS_00035536"; exon_number "1"; gene_name "AT3G25815"; oId "AT3G25815.1"; nearest_ref "AT3G25815.1"; class_code "="; tss_id "TSS23476";
Chr3	Cufflinks	exon	9444551	9446811	.	-	.	gene_id "XLOC_018876"; transcript_id "TCONS_00035537"; exon_number "1"; gene_name "AT3G25826"; oId "AT3G25826.1"; nearest_ref "AT3G25826.1"; class_code "="; tss_id "TSS23477";
Chr3	Cufflinks	exon	9451861	9452032	.	-	.	gene_id "XLOC_018877"; transcript_id "TCONS_00035538"; exon_number "1"; gene_name "AT3G25840"; oId "AT3G25840.1"; nearest_ref "AT3G25840.1"; class_code "="; tss_id "TSS23478"; p_id "P18466";
Chr3	Cufflinks	exon	9452135	9452183	.	-	.	gene_id "XLOC_018877"; transcript_id "TCONS_00035538"; exon_number "2"; gene_name "AT3G25840"; oId "AT3G25840.1"; nearest_ref "AT3G25840.1"; class_code "="; tss_id "TSS23478"; p_id "P18466";
Chr3	Cufflinks	exon	9452493	9452558	.	-	.	gene_id "XLOC_018877"; transcript_id "TCONS_00035538"; exon_number "3"; gene_name "AT3G25840"; oId "AT3G25840.1"; nearest_ref "AT3G25840.1"; class_code "="; tss_id "TSS23478"; p_id "P18466";
Chr3	Cufflinks	exon	9452782	9453181	.	-	.	gene_id "XLOC_018877"; transcript_id "TCONS_00035538"; exon_number "4"; gene_name "AT3G25840"; oId "AT3G25840.1"; nearest_ref "AT3G25840.1"; class_code "="; tss_id "TSS23478"; p_id "P18466";
Chr3	Cufflinks	exon	9453270	9453344	.	-	.	gene_id "XLOC_018877"; transcript_id "TCONS_00035538"; exon_number "5"; gene_name "AT3G25840"; oId "AT3G25840.1"; nearest_ref "AT3G25840.1"; class_code "="; tss_id "TSS23478"; p_id "P18466";
Chr3	Cufflinks	exon	9453519	9453682	.	-	.	gene_id "XLOC_018877"; transcript_id "TCONS_00035538"; exon_number "6"; gene_name "AT3G25840"; oId "AT3G25840.1"; nearest_ref "AT3G25840.1"; class_code "="; tss_id "TSS23478"; p_id "P18466";
Chr3	Cufflinks	exon	9453766	9453880	.	-	.	gene_id "XLOC_018877"; transcript_id "TCONS_00035538"; exon_number "7"; gene_name "AT3G25840"; oId "AT3G25840.1"; nearest_ref "AT3G25840.1"; class_code "="; tss_id "TSS23478"; p_id "P18466";
Chr3	Cufflinks	exon	9453956	9454247	.	-	.	gene_id "XLOC_018877"; transcript_id "TCONS_00035538"; exon_number "8"; gene_name "AT3G25840"; oId "AT3G25840.1"; nearest_ref "AT3G25840.1"; class_code "="; tss_id "TSS23478"; p_id "P18466";
Chr3	Cufflinks	exon	9454348	9454504	.	-	.	gene_id "XLOC_018877"; transcript_id "TCONS_00035538"; exon_number "9"; gene_name "AT3G25840"; oId "AT3G25840.1"; nearest_ref "AT3G25840.1"; class_code "="; tss_id "TSS23478"; p_id "P18466";
Chr3	Cufflinks	exon	9454601	9454676	.	-	.	gene_id "XLOC_018877"; transcript_id "TCONS_00035538"; exon_number "10"; gene_name "AT3G25840"; oId "AT3G25840.1"; nearest_ref "AT3G25840.1"; class_code "="; tss_id "TSS23478"; p_id "P18466";
Chr3	Cufflinks	exon	9454866	9454934	.	-	.	gene_id "XLOC_018877"; transcript_id "TCONS_00035538"; exon_number "11"; gene_name "AT3G25840"; oId "AT3G25840.1"; nearest_ref "AT3G25840.1"; class_code "="; tss_id "TSS23478"; p_id "P18466";
Chr3	Cufflinks	exon	9455084	9455289	.	-	.	gene_id "XLOC_018877"; transcript_id "TCONS_00035538"; exon_number "12"; gene_name "AT3G25840"; oId "AT3G25840.1"; nearest_ref "AT3G25840.1"; class_code "="; tss_id "TSS23478"; p_id "P18466";
Chr3	Cufflinks	exon	9455550	9455737	.	-	.	gene_id "XLOC_018877"; transcript_id "TCONS_00035538"; exon_number "13"; gene_name "AT3G25840"; oId "AT3G25840.1"; nearest_ref "AT3G25840.1"; class_code "="; tss_id "TSS23478"; p_id "P18466";
Chr3	Cufflinks	exon	9455832	9456751	.	-	.	gene_id "XLOC_018877"; transcript_id "TCONS_00035538"; exon_number "14"; gene_name "AT3G25840"; oId "AT3G25840.1"; nearest_ref "AT3G25840.1"; class_code "="; tss_id "TSS23478"; p_id "P18466";
Chr3	Cufflinks	exon	9457090	9457554	.	-	.	gene_id "XLOC_018877"; transcript_id "TCONS_00035538"; exon_number "15"; gene_name "AT3G25840"; oId "AT3G25840.1"; nearest_ref "AT3G25840.1"; class_code "="; tss_id "TSS23478"; p_id "P18466";
Chr3	Cufflinks	exon	9452663	9453181	.	-	.	gene_id "XLOC_018877"; transcript_id "TCONS_00035539"; exon_number "1"; gene_name "AT3G25840"; oId "AT3G25840.2"; nearest_ref "AT3G25840.2"; class_code "="; tss_id "TSS23478"; p_id "P18465";
Chr3	Cufflinks	exon	9453270	9453344	.	-	.	gene_id "XLOC_018877"; transcript_id "TCONS_00035539"; exon_number "2"; gene_name "AT3G25840"; oId "AT3G25840.2"; nearest_ref "AT3G25840.2"; class_code "="; tss_id "TSS23478"; p_id "P18465";
Chr3	Cufflinks	exon	9453519	9453682	.	-	.	gene_id "XLOC_018877"; transcript_id "TCONS_00035539"; exon_number "3"; gene_name "AT3G25840"; oId "AT3G25840.2"; nearest_ref "AT3G25840.2"; class_code "="; tss_id "TSS23478"; p_id "P18465";
Chr3	Cufflinks	exon	9453766	9453880	.	-	.	gene_id "XLOC_018877"; transcript_id "TCONS_00035539"; exon_number "4"; gene_name "AT3G25840"; oId "AT3G25840.2"; nearest_ref "AT3G25840.2"; class_code "="; tss_id "TSS23478"; p_id "P18465";
Chr3	Cufflinks	exon	9453956	9454247	.	-	.	gene_id "XLOC_018877"; transcript_id "TCONS_00035539"; exon_number "5"; gene_name "AT3G25840"; oId "AT3G25840.2"; nearest_ref "AT3G25840.2"; class_code "="; tss_id "TSS23478"; p_id "P18465";
Chr3	Cufflinks	exon	9454348	9454504	.	-	.	gene_id "XLOC_018877"; transcript_id "TCONS_00035539"; exon_number "6"; gene_name "AT3G25840"; oId "AT3G25840.2"; nearest_ref "AT3G25840.2"; class_code "="; tss_id "TSS23478"; p_id "P18465";
Chr3	Cufflinks	exon	9454601	9454676	.	-	.	gene_id "XLOC_018877"; transcript_id "TCONS_00035539"; exon_number "7"; gene_name "AT3G25840"; oId "AT3G25840.2"; nearest_ref "AT3G25840.2"; class_code "="; tss_id "TSS23478"; p_id "P18465";
Chr3	Cufflinks	exon	9454866	9454934	.	-	.	gene_id "XLOC_018877"; transcript_id "TCONS_00035539"; exon_number "8"; gene_name "AT3G25840"; oId "AT3G25840.2"; nearest_ref "AT3G25840.2"; class_code "="; tss_id "TSS23478"; p_id "P18465";
Chr3	Cufflinks	exon	9455084	9455289	.	-	.	gene_id "XLOC_018877"; transcript_id "TCONS_00035539"; exon_number "9"; gene_name "AT3G25840"; oId "AT3G25840.2"; nearest_ref "AT3G25840.2"; class_code "="; tss_id "TSS23478"; p_id "P18465";
Chr3	Cufflinks	exon	9455550	9455737	.	-	.	gene_id "XLOC_018877"; transcript_id "TCONS_00035539"; exon_number "10"; gene_name "AT3G25840"; oId "AT3G25840.2"; nearest_ref "AT3G25840.2"; class_code "="; tss_id "TSS23478"; p_id "P18465";
Chr3	Cufflinks	exon	9455832	9456751	.	-	.	gene_id "XLOC_018877"; transcript_id "TCONS_00035539"; exon_number "11"; gene_name "AT3G25840"; oId "AT3G25840.2"; nearest_ref "AT3G25840.2"; class_code "="; tss_id "TSS23478"; p_id "P18465";
Chr3	Cufflinks	exon	9456874	9456929	.	-	.	gene_id "XLOC_018877"; transcript_id "TCONS_00035539"; exon_number "12"; gene_name "AT3G25840"; oId "AT3G25840.2"; nearest_ref "AT3G25840.2"; class_code "="; tss_id "TSS23478"; p_id "P18465";
Chr3	Cufflinks	exon	9457090	9457554	.	-	.	gene_id "XLOC_018877"; transcript_id "TCONS_00035539"; exon_number "13"; gene_name "AT3G25840"; oId "AT3G25840.2"; nearest_ref "AT3G25840.2"; class_code "="; tss_id "TSS23478"; p_id "P18465";
Chr3	Cufflinks	exon	9452815	9453344	.	-	.	gene_id "XLOC_018877"; transcript_id "TCONS_00041141"; exon_number "1"; gene_name "AT3G25840"; oId "CUFF.4955.3"; nearest_ref "AT3G25840.1"; class_code "j"; tss_id "TSS23479";
Chr3	Cufflinks	exon	9453519	9453682	.	-	.	gene_id "XLOC_018877"; transcript_id "TCONS_00041141"; exon_number "2"; gene_name "AT3G25840"; oId "CUFF.4955.3"; nearest_ref "AT3G25840.1"; class_code "j"; tss_id "TSS23479";
Chr3	Cufflinks	exon	9453766	9453880	.	-	.	gene_id "XLOC_018877"; transcript_id "TCONS_00041141"; exon_number "3"; gene_name "AT3G25840"; oId "CUFF.4955.3"; nearest_ref "AT3G25840.1"; class_code "j"; tss_id "TSS23479";
Chr3	Cufflinks	exon	9453956	9454247	.	-	.	gene_id "XLOC_018877"; transcript_id "TCONS_00041141"; exon_number "4"; gene_name "AT3G25840"; oId "CUFF.4955.3"; nearest_ref "AT3G25840.1"; class_code "j"; tss_id "TSS23479";
Chr3	Cufflinks	exon	9454348	9454676	.	-	.	gene_id "XLOC_018877"; transcript_id "TCONS_00041141"; exon_number "5"; gene_name "AT3G25840"; oId "CUFF.4955.3"; nearest_ref "AT3G25840.1"; class_code "j"; tss_id "TSS23479";
Chr3	Cufflinks	exon	9454866	9454934	.	-	.	gene_id "XLOC_018877"; transcript_id "TCONS_00041141"; exon_number "6"; gene_name "AT3G25840"; oId "CUFF.4955.3"; nearest_ref "AT3G25840.1"; class_code "j"; tss_id "TSS23479";
Chr3	Cufflinks	exon	9455084	9455289	.	-	.	gene_id "XLOC_018877"; transcript_id "TCONS_00041141"; exon_number "7"; gene_name "AT3G25840"; oId "CUFF.4955.3"; nearest_ref "AT3G25840.1"; class_code "j"; tss_id "TSS23479";
Chr3	Cufflinks	exon	9455488	9455535	.	-	.	gene_id "XLOC_018877"; transcript_id "TCONS_00041141"; exon_number "8"; gene_name "AT3G25840"; oId "CUFF.4955.3"; nearest_ref "AT3G25840.1"; class_code "j"; tss_id "TSS23479";
Chr3	Cufflinks	exon	9458178	9458954	.	-	.	gene_id "XLOC_018878"; transcript_id "TCONS_00035540"; exon_number "1"; gene_name "AT3G25850"; oId "AT3G25850.1"; nearest_ref "AT3G25850.1"; class_code "="; tss_id "TSS23480"; p_id "P18467";
Chr3	Cufflinks	exon	9459421	9459849	.	-	.	gene_id "XLOC_018879"; transcript_id "TCONS_00035541"; exon_number "1"; gene_name "AT3G25855"; oId "AT3G25855.1"; nearest_ref "AT3G25855.1"; class_code "="; tss_id "TSS23481"; p_id "P18468";
Chr3	Cufflinks	exon	9460086	9460170	.	-	.	gene_id "XLOC_018879"; transcript_id "TCONS_00035541"; exon_number "2"; gene_name "AT3G25855"; oId "AT3G25855.1"; nearest_ref "AT3G25855.1"; class_code "="; tss_id "TSS23481"; p_id "P18468";
Chr3	Cufflinks	exon	9460256	9460295	.	-	.	gene_id "XLOC_018879"; transcript_id "TCONS_00035541"; exon_number "3"; gene_name "AT3G25855"; oId "AT3G25855.1"; nearest_ref "AT3G25855.1"; class_code "="; tss_id "TSS23481"; p_id "P18468";
Chr3	Cufflinks	exon	9469001	9469613	.	-	.	gene_id "XLOC_018880"; transcript_id "TCONS_00035543"; exon_number "1"; gene_name "AT3G25880"; oId "CUFF.5198.1"; nearest_ref "AT3G25880.1"; class_code "j"; tss_id "TSS23482";
Chr3	Cufflinks	exon	9469720	9469890	.	-	.	gene_id "XLOC_018880"; transcript_id "TCONS_00035543"; exon_number "2"; gene_name "AT3G25880"; oId "CUFF.5198.1"; nearest_ref "AT3G25880.1"; class_code "j"; tss_id "TSS23482";
Chr3	Cufflinks	exon	9469987	9470060	.	-	.	gene_id "XLOC_018880"; transcript_id "TCONS_00035543"; exon_number "3"; gene_name "AT3G25880"; oId "CUFF.5198.1"; nearest_ref "AT3G25880.1"; class_code "j"; tss_id "TSS23482";
Chr3	Cufflinks	exon	9469713	9469875	.	-	.	gene_id "XLOC_018880"; transcript_id "TCONS_00035544"; exon_number "1"; gene_name "AT3G25880"; oId "AT3G25880.1"; nearest_ref "AT3G25880.1"; class_code "="; tss_id "TSS23482"; p_id "P18469";
Chr3	Cufflinks	exon	9469987	9470033	.	-	.	gene_id "XLOC_018880"; transcript_id "TCONS_00035544"; exon_number "2"; gene_name "AT3G25880"; oId "AT3G25880.1"; nearest_ref "AT3G25880.1"; class_code "="; tss_id "TSS23482"; p_id "P18469";
Chr3	Cufflinks	exon	9470417	9470950	.	-	.	gene_id "XLOC_018881"; transcript_id "TCONS_00035545"; exon_number "1"; gene_name "NIMIN-2"; oId "AT3G25882.1"; nearest_ref "AT3G25882.1"; class_code "="; tss_id "TSS23483"; p_id "P18470";
Chr3	Cufflinks	exon	9486168	9486771	.	-	.	gene_id "XLOC_018882"; transcript_id "TCONS_00035546"; exon_number "1"; gene_name "CLE27"; oId "AT3G25905.1"; nearest_ref "AT3G25905.1"; class_code "="; tss_id "TSS23484"; p_id "P18471";
Chr3	Cufflinks	exon	9491055	9491501	.	-	.	gene_id "XLOC_018883"; transcript_id "TCONS_00035547"; exon_number "1"; gene_name "RPL15"; oId "AT3G25920.1"; nearest_ref "AT3G25920.1"; class_code "="; tss_id "TSS23485"; p_id "P18472";
Chr3	Cufflinks	exon	9491596	9491747	.	-	.	gene_id "XLOC_018883"; transcript_id "TCONS_00035547"; exon_number "2"; gene_name "RPL15"; oId "AT3G25920.1"; nearest_ref "AT3G25920.1"; class_code "="; tss_id "TSS23485"; p_id "P18472";
Chr3	Cufflinks	exon	9492040	9492403	.	-	.	gene_id "XLOC_018883"; transcript_id "TCONS_00035547"; exon_number "3"; gene_name "RPL15"; oId "AT3G25920.1"; nearest_ref "AT3G25920.1"; class_code "="; tss_id "TSS23485"; p_id "P18472";
Chr3	Cufflinks	exon	9492475	9492635	.	-	.	gene_id "XLOC_018883"; transcript_id "TCONS_00035547"; exon_number "4"; gene_name "RPL15"; oId "AT3G25920.1"; nearest_ref "AT3G25920.1"; class_code "="; tss_id "TSS23485"; p_id "P18472";
Chr3	Cufflinks	exon	9492845	9493092	.	-	.	gene_id "XLOC_018884"; transcript_id "TCONS_00035548"; exon_number "1"; gene_name "AT3G25930"; oId "AT3G25930.1"; nearest_ref "AT3G25930.1"; class_code "="; tss_id "TSS23486"; p_id "P18473";
Chr3	Cufflinks	exon	9493185	9493297	.	-	.	gene_id "XLOC_018884"; transcript_id "TCONS_00035548"; exon_number "2"; gene_name "AT3G25930"; oId "AT3G25930.1"; nearest_ref "AT3G25930.1"; class_code "="; tss_id "TSS23486"; p_id "P18473";
Chr3	Cufflinks	exon	9493462	9493553	.	-	.	gene_id "XLOC_018884"; transcript_id "TCONS_00035548"; exon_number "3"; gene_name "AT3G25930"; oId "AT3G25930.1"; nearest_ref "AT3G25930.1"; class_code "="; tss_id "TSS23486"; p_id "P18473";
Chr3	Cufflinks	exon	9493673	9493953	.	-	.	gene_id "XLOC_018884"; transcript_id "TCONS_00035548"; exon_number "4"; gene_name "AT3G25930"; oId "AT3G25930.1"; nearest_ref "AT3G25930.1"; class_code "="; tss_id "TSS23486"; p_id "P18473";
Chr3	Cufflinks	exon	9500116	9502221	.	-	.	gene_id "XLOC_018885"; transcript_id "TCONS_00035549"; exon_number "1"; gene_name "PCMP-E46"; oId "AT3G25970.1"; nearest_ref "AT3G25970.1"; class_code "="; tss_id "TSS23487"; p_id "P18474";
Chr3	Cufflinks	exon	9504614	9505048	.	-	.	gene_id "XLOC_018886"; transcript_id "TCONS_00042600"; exon_number "1"; gene_name "GT-4"; oId "CUFF.5204.1"; nearest_ref "AT3G25990.1"; class_code "j"; tss_id "TSS23488";
Chr3	Cufflinks	exon	9505126	9505350	.	-	.	gene_id "XLOC_018886"; transcript_id "TCONS_00042600"; exon_number "2"; gene_name "GT-4"; oId "CUFF.5204.1"; nearest_ref "AT3G25990.1"; class_code "j"; tss_id "TSS23488";
Chr3	Cufflinks	exon	9505453	9505581	.	-	.	gene_id "XLOC_018886"; transcript_id "TCONS_00042600"; exon_number "3"; gene_name "GT-4"; oId "CUFF.5204.1"; nearest_ref "AT3G25990.1"; class_code "j"; tss_id "TSS23488";
Chr3	Cufflinks	exon	9505861	9505899	.	-	.	gene_id "XLOC_018886"; transcript_id "TCONS_00042600"; exon_number "4"; gene_name "GT-4"; oId "CUFF.5204.1"; nearest_ref "AT3G25990.1"; class_code "j"; tss_id "TSS23488";
Chr3	Cufflinks	exon	9506181	9507521	.	-	.	gene_id "XLOC_018886"; transcript_id "TCONS_00042600"; exon_number "5"; gene_name "GT-4"; oId "CUFF.5204.1"; nearest_ref "AT3G25990.1"; class_code "j"; tss_id "TSS23488";
Chr3	Cufflinks	exon	9507661	9509306	.	-	.	gene_id "XLOC_018886"; transcript_id "TCONS_00042600"; exon_number "6"; gene_name "GT-4"; oId "CUFF.5204.1"; nearest_ref "AT3G25990.1"; class_code "j"; tss_id "TSS23488";
Chr3	Cufflinks	exon	9550632	9551137	.	-	.	gene_id "XLOC_018887"; transcript_id "TCONS_00035552"; exon_number "1"; oId "CUFF.8638.1"; class_code "."; tss_id "TSS23490";
Chr3	Cufflinks	exon	9553708	9554201	.	-	.	gene_id "XLOC_018888"; transcript_id "TCONS_00035553"; exon_number "1"; gene_name "AT3G26130"; oId "AT3G26130.1"; nearest_ref "AT3G26130.1"; class_code "="; tss_id "TSS23491"; p_id "P18477";
Chr3	Cufflinks	exon	9554281	9555046	.	-	.	gene_id "XLOC_018888"; transcript_id "TCONS_00035553"; exon_number "2"; gene_name "AT3G26130"; oId "AT3G26130.1"; nearest_ref "AT3G26130.1"; class_code "="; tss_id "TSS23491"; p_id "P18477";
Chr3	Cufflinks	exon	9555216	9555611	.	-	.	gene_id "XLOC_018888"; transcript_id "TCONS_00035553"; exon_number "3"; gene_name "AT3G26130"; oId "AT3G26130.1"; nearest_ref "AT3G26130.1"; class_code "="; tss_id "TSS23491"; p_id "P18477";
Chr3	Cufflinks	exon	9557436	9557799	.	-	.	gene_id "XLOC_018889"; transcript_id "TCONS_00035554"; exon_number "1"; gene_name "AT3G26134"; oId "AT3G26134.1"; nearest_ref "AT3G26134.1"; class_code "="; tss_id "TSS23492";
Chr3	Cufflinks	exon	9559682	9560166	.	-	.	gene_id "XLOC_018890"; transcript_id "TCONS_00035555"; exon_number "1"; gene_name "AT3G26140"; oId "AT3G26140.1"; nearest_ref "AT3G26140.1"; class_code "="; tss_id "TSS23493"; p_id "P18478";
Chr3	Cufflinks	exon	9560486	9561003	.	-	.	gene_id "XLOC_018890"; transcript_id "TCONS_00035555"; exon_number "2"; gene_name "AT3G26140"; oId "AT3G26140.1"; nearest_ref "AT3G26140.1"; class_code "="; tss_id "TSS23493"; p_id "P18478";
Chr3	Cufflinks	exon	9561883	9562130	.	-	.	gene_id "XLOC_018890"; transcript_id "TCONS_00035555"; exon_number "3"; gene_name "AT3G26140"; oId "AT3G26140.1"; nearest_ref "AT3G26140.1"; class_code "="; tss_id "TSS23493"; p_id "P18478";
Chr3	Cufflinks	exon	9562735	9563070	.	-	.	gene_id "XLOC_018890"; transcript_id "TCONS_00035555"; exon_number "4"; gene_name "AT3G26140"; oId "AT3G26140.1"; nearest_ref "AT3G26140.1"; class_code "="; tss_id "TSS23493"; p_id "P18478";
Chr3	Cufflinks	exon	9565083	9565250	.	-	.	gene_id "XLOC_018891"; transcript_id "TCONS_00035556"; exon_number "1"; gene_name "AT3G26147"; oId "AT3G26147.1"; nearest_ref "AT3G26147.1"; class_code "="; tss_id "TSS23494"; p_id "P18479";
Chr3	Cufflinks	exon	9565627	9566238	.	-	.	gene_id "XLOC_018892"; transcript_id "TCONS_00035557"; exon_number "1"; gene_name "CYP71B16"; oId "AT3G26150.1"; nearest_ref "AT3G26150.1"; class_code "="; tss_id "TSS23495"; p_id "P18480";
Chr3	Cufflinks	exon	9566316	9567226	.	-	.	gene_id "XLOC_018892"; transcript_id "TCONS_00035557"; exon_number "2"; gene_name "CYP71B16"; oId "AT3G26150.1"; nearest_ref "AT3G26150.1"; class_code "="; tss_id "TSS23495"; p_id "P18480";
Chr3	Cufflinks	exon	9568280	9568891	.	-	.	gene_id "XLOC_018893"; transcript_id "TCONS_00035558"; exon_number "1"; gene_name "CYP71B17"; oId "AT3G26160.1"; nearest_ref "AT3G26160.1"; class_code "="; tss_id "TSS23496"; p_id "P18481";
Chr3	Cufflinks	exon	9568975	9569886	.	-	.	gene_id "XLOC_018893"; transcript_id "TCONS_00035558"; exon_number "2"; gene_name "CYP71B17"; oId "AT3G26160.1"; nearest_ref "AT3G26160.1"; class_code "="; tss_id "TSS23496"; p_id "P18481";
Chr3	Cufflinks	exon	9570256	9571060	.	-	.	gene_id "XLOC_018894"; transcript_id "TCONS_00035560"; exon_number "1"; gene_name "CYP71B18"; oId "CUFF.4970.1"; nearest_ref "AT3G26165.1"; class_code "j"; tss_id "TSS23497";
Chr3	Cufflinks	exon	9571146	9571996	.	-	.	gene_id "XLOC_018894"; transcript_id "TCONS_00035560"; exon_number "2"; gene_name "CYP71B18"; oId "CUFF.4970.1"; nearest_ref "AT3G26165.1"; class_code "j"; tss_id "TSS23497";
Chr3	Cufflinks	exon	9570351	9572038	.	-	.	gene_id "XLOC_018894"; transcript_id "TCONS_00035559"; exon_number "1"; gene_name "CYP71B18"; oId "CUFF.3644.1"; nearest_ref "AT3G26165.1"; class_code "e"; tss_id "TSS23497";
Chr3	Cufflinks	exon	9570418	9571060	.	-	.	gene_id "XLOC_018894"; transcript_id "TCONS_00035561"; exon_number "1"; gene_name "CYP71B18"; oId "AT3G26165.1"; nearest_ref "AT3G26165.1"; class_code "="; tss_id "TSS23497";
Chr3	Cufflinks	exon	9571199	9571979	.	-	.	gene_id "XLOC_018894"; transcript_id "TCONS_00035561"; exon_number "2"; gene_name "CYP71B18"; oId "AT3G26165.1"; nearest_ref "AT3G26165.1"; class_code "="; tss_id "TSS23497";
Chr3	Cufflinks	exon	9573360	9574153	.	-	.	gene_id "XLOC_018895"; transcript_id "TCONS_00035562"; exon_number "1"; gene_name "CYP71B19"; oId "AT3G26170.1"; nearest_ref "AT3G26170.1"; class_code "="; tss_id "TSS23498"; p_id "P18482";
Chr3	Cufflinks	exon	9574233	9575148	.	-	.	gene_id "XLOC_018895"; transcript_id "TCONS_00035562"; exon_number "2"; gene_name "CYP71B19"; oId "AT3G26170.1"; nearest_ref "AT3G26170.1"; class_code "="; tss_id "TSS23498"; p_id "P18482";
Chr3	Cufflinks	exon	9578217	9579018	.	-	.	gene_id "XLOC_018896"; transcript_id "TCONS_00035564"; exon_number "1"; gene_name "CYP71B20"; oId "AT3G26180.2"; nearest_ref "AT3G26180.2"; class_code "="; tss_id "TSS23499"; p_id "P18484";
Chr3	Cufflinks	exon	9579097	9579255	.	-	.	gene_id "XLOC_018896"; transcript_id "TCONS_00035564"; exon_number "2"; gene_name "CYP71B20"; oId "AT3G26180.2"; nearest_ref "AT3G26180.2"; class_code "="; tss_id "TSS23499"; p_id "P18484";
Chr3	Cufflinks	exon	9579658	9580086	.	-	.	gene_id "XLOC_018896"; transcript_id "TCONS_00035564"; exon_number "3"; gene_name "CYP71B20"; oId "AT3G26180.2"; nearest_ref "AT3G26180.2"; class_code "="; tss_id "TSS23499"; p_id "P18484";
Chr3	Cufflinks	exon	9578217	9579018	.	-	.	gene_id "XLOC_018896"; transcript_id "TCONS_00035563"; exon_number "1"; gene_name "CYP71B20"; oId "AT3G26180.1"; nearest_ref "AT3G26180.1"; class_code "="; tss_id "TSS23499"; p_id "P18483";
Chr3	Cufflinks	exon	9579097	9580086	.	-	.	gene_id "XLOC_018896"; transcript_id "TCONS_00035563"; exon_number "2"; gene_name "CYP71B20"; oId "AT3G26180.1"; nearest_ref "AT3G26180.1"; class_code "="; tss_id "TSS23499"; p_id "P18483";
Chr3	Cufflinks	exon	9578310	9580086	.	-	.	gene_id "XLOC_018896"; transcript_id "TCONS_00035565"; exon_number "1"; gene_name "CYP71B20"; oId "CUFF.8641.3"; nearest_ref "AT3G26180.2"; class_code "e"; tss_id "TSS23499";
Chr3	Cufflinks	exon	9583465	9584086	.	-	.	gene_id "XLOC_018897"; transcript_id "TCONS_00035566"; exon_number "1"; gene_name "CYP71B21"; oId "AT3G26190.1"; nearest_ref "AT3G26190.1"; class_code "="; tss_id "TSS23500"; p_id "P18485";
Chr3	Cufflinks	exon	9584196	9585109	.	-	.	gene_id "XLOC_018897"; transcript_id "TCONS_00035566"; exon_number "2"; gene_name "CYP71B21"; oId "AT3G26190.1"; nearest_ref "AT3G26190.1"; class_code "="; tss_id "TSS23500"; p_id "P18485";
Chr3	Cufflinks	exon	9593132	9593940	.	-	.	gene_id "XLOC_018898"; transcript_id "TCONS_00035567"; exon_number "1"; gene_name "CYP71B23"; oId "AT3G26210.1"; nearest_ref "AT3G26210.1"; class_code "="; tss_id "TSS23501"; p_id "P18486";
Chr3	Cufflinks	exon	9594309	9595243	.	-	.	gene_id "XLOC_018898"; transcript_id "TCONS_00035567"; exon_number "2"; gene_name "CYP71B23"; oId "AT3G26210.1"; nearest_ref "AT3G26210.1"; class_code "="; tss_id "TSS23501"; p_id "P18486";
Chr3	Cufflinks	exon	9595890	9596816	.	-	.	gene_id "XLOC_018899"; transcript_id "TCONS_00035568"; exon_number "1"; gene_name "CYP71B24"; oId "CUFF.5215.1"; nearest_ref "AT3G26230.1"; class_code "j"; tss_id "TSS23502";
Chr3	Cufflinks	exon	9596932	9598808	.	-	.	gene_id "XLOC_018899"; transcript_id "TCONS_00035568"; exon_number "2"; gene_name "CYP71B24"; oId "CUFF.5215.1"; nearest_ref "AT3G26230.1"; class_code "j"; tss_id "TSS23502";
Chr3	Cufflinks	exon	9599005	9599959	.	-	.	gene_id "XLOC_018899"; transcript_id "TCONS_00035568"; exon_number "3"; gene_name "CYP71B24"; oId "CUFF.5215.1"; nearest_ref "AT3G26230.1"; class_code "j"; tss_id "TSS23502";
Chr3	Cufflinks	exon	9603889	9607192	.	-	.	gene_id "XLOC_018900"; transcript_id "TCONS_00035569"; exon_number "1"; gene_name "AT3G26240"; oId "AT3G26240.1"; nearest_ref "AT3G26240.1"; class_code "="; tss_id "TSS23504"; p_id "P18489";
Chr3	Cufflinks	exon	9611696	9613168	.	-	.	gene_id "XLOC_018901"; transcript_id "TCONS_00035570"; exon_number "1"; gene_name "AT3G26250"; oId "AT3G26250.1"; nearest_ref "AT3G26250.1"; class_code "="; tss_id "TSS23505"; p_id "P18490";
Chr3	Cufflinks	exon	9620523	9624054	.	-	.	gene_id "XLOC_018902"; transcript_id "TCONS_00035571"; exon_number "1"; gene_name "AT3G26265"; oId "AT3G26265.1"; nearest_ref "AT3G26265.1"; class_code "="; tss_id "TSS23506";
Chr3	Cufflinks	exon	9627562	9628207	.	-	.	gene_id "XLOC_018903"; transcript_id "TCONS_00035572"; exon_number "1"; gene_name "CYP71B25"; oId "AT3G26270.1"; nearest_ref "AT3G26270.1"; class_code "="; tss_id "TSS23507"; p_id "P18491";
Chr3	Cufflinks	exon	9628296	9629200	.	-	.	gene_id "XLOC_018903"; transcript_id "TCONS_00035572"; exon_number "2"; gene_name "CYP71B25"; oId "AT3G26270.1"; nearest_ref "AT3G26270.1"; class_code "="; tss_id "TSS23507"; p_id "P18491";
Chr3	Cufflinks	exon	9630200	9630972	.	-	.	gene_id "XLOC_018904"; transcript_id "TCONS_00035573"; exon_number "1"; gene_name "CYP71B4"; oId "AT3G26280.1"; nearest_ref "AT3G26280.1"; class_code "="; tss_id "TSS23508"; p_id "P18492";
Chr3	Cufflinks	exon	9631071	9632009	.	-	.	gene_id "XLOC_018904"; transcript_id "TCONS_00035573"; exon_number "2"; gene_name "CYP71B4"; oId "AT3G26280.1"; nearest_ref "AT3G26280.1"; class_code "="; tss_id "TSS23508"; p_id "P18492";
Chr3	Cufflinks	exon	9630200	9630990	.	-	.	gene_id "XLOC_018904"; transcript_id "TCONS_00042601"; exon_number "1"; gene_name "CYP71B4"; oId "CUFF.5217.1"; nearest_ref "AT3G26280.1"; class_code "o"; tss_id "TSS23508";
Chr3	Cufflinks	exon	9631089	9632016	.	-	.	gene_id "XLOC_018904"; transcript_id "TCONS_00042601"; exon_number "2"; gene_name "CYP71B4"; oId "CUFF.5217.1"; nearest_ref "AT3G26280.1"; class_code "o"; tss_id "TSS23508";
Chr3	Cufflinks	exon	9632682	9633384	.	-	.	gene_id "XLOC_018905"; transcript_id "TCONS_00035574"; exon_number "1"; gene_name "CYP71B26"; oId "AT3G26290.1"; nearest_ref "AT3G26290.1"; class_code "="; tss_id "TSS23509"; p_id "P18493";
Chr3	Cufflinks	exon	9633481	9634061	.	-	.	gene_id "XLOC_018905"; transcript_id "TCONS_00035574"; exon_number "2"; gene_name "CYP71B26"; oId "AT3G26290.1"; nearest_ref "AT3G26290.1"; class_code "="; tss_id "TSS23509"; p_id "P18493";
Chr3	Cufflinks	exon	9634133	9634470	.	-	.	gene_id "XLOC_018905"; transcript_id "TCONS_00035574"; exon_number "3"; gene_name "CYP71B26"; oId "AT3G26290.1"; nearest_ref "AT3G26290.1"; class_code "="; tss_id "TSS23509"; p_id "P18493";
Chr3	Cufflinks	exon	9636701	9637315	.	-	.	gene_id "XLOC_018906"; transcript_id "TCONS_00035575"; exon_number "1"; gene_name "CYP71B33"; oId "AT3G26295.1"; nearest_ref "AT3G26295.1"; class_code "="; tss_id "TSS23510";
Chr3	Cufflinks	exon	9637392	9637972	.	-	.	gene_id "XLOC_018906"; transcript_id "TCONS_00035575"; exon_number "2"; gene_name "CYP71B33"; oId "AT3G26295.1"; nearest_ref "AT3G26295.1"; class_code "="; tss_id "TSS23510";
Chr3	Cufflinks	exon	9638042	9638348	.	-	.	gene_id "XLOC_018906"; transcript_id "TCONS_00035575"; exon_number "3"; gene_name "CYP71B33"; oId "AT3G26295.1"; nearest_ref "AT3G26295.1"; class_code "="; tss_id "TSS23510";
Chr3	Cufflinks	exon	9638945	9639813	.	-	.	gene_id "XLOC_018907"; transcript_id "TCONS_00041142"; exon_number "1"; gene_name "CYP71B34"; oId "CUFF.5219.1"; nearest_ref "AT3G26300.1"; class_code "j"; tss_id "TSS23511";
Chr3	Cufflinks	exon	9639886	9640466	.	-	.	gene_id "XLOC_018907"; transcript_id "TCONS_00041142"; exon_number "2"; gene_name "CYP71B34"; oId "CUFF.5219.1"; nearest_ref "AT3G26300.1"; class_code "j"; tss_id "TSS23511";
Chr3	Cufflinks	exon	9640560	9641706	.	-	.	gene_id "XLOC_018907"; transcript_id "TCONS_00041142"; exon_number "3"; gene_name "CYP71B34"; oId "CUFF.5219.1"; nearest_ref "AT3G26300.1"; class_code "j"; tss_id "TSS23511";
Chr3	Cufflinks	exon	9641788	9642368	.	-	.	gene_id "XLOC_018907"; transcript_id "TCONS_00041142"; exon_number "4"; gene_name "CYP71B34"; oId "CUFF.5219.1"; nearest_ref "AT3G26300.1"; class_code "j"; tss_id "TSS23511";
Chr3	Cufflinks	exon	9642476	9642815	.	-	.	gene_id "XLOC_018907"; transcript_id "TCONS_00041142"; exon_number "5"; gene_name "CYP71B34"; oId "CUFF.5219.1"; nearest_ref "AT3G26300.1"; class_code "j"; tss_id "TSS23511";
Chr3	Cufflinks	exon	9644383	9645666	.	-	.	gene_id "XLOC_018908"; transcript_id "TCONS_00041143"; exon_number "1"; gene_name "CYP71B36"; oId "CUFF.4975.1"; nearest_ref "AT3G26320.1"; class_code "j"; tss_id "TSS23513";
Chr3	Cufflinks	exon	9645758	9646064	.	-	.	gene_id "XLOC_018908"; transcript_id "TCONS_00041143"; exon_number "2"; gene_name "CYP71B36"; oId "CUFF.4975.1"; nearest_ref "AT3G26320.1"; class_code "j"; tss_id "TSS23513";
Chr3	Cufflinks	exon	9644383	9644997	.	-	.	gene_id "XLOC_018908"; transcript_id "TCONS_00035578"; exon_number "1"; gene_name "CYP71B36"; oId "AT3G26320.1"; nearest_ref "AT3G26320.1"; class_code "="; tss_id "TSS23513"; p_id "P18496";
Chr3	Cufflinks	exon	9645086	9645666	.	-	.	gene_id "XLOC_018908"; transcript_id "TCONS_00035578"; exon_number "2"; gene_name "CYP71B36"; oId "AT3G26320.1"; nearest_ref "AT3G26320.1"; class_code "="; tss_id "TSS23513"; p_id "P18496";
Chr3	Cufflinks	exon	9645758	9646064	.	-	.	gene_id "XLOC_018908"; transcript_id "TCONS_00035578"; exon_number "3"; gene_name "CYP71B36"; oId "AT3G26320.1"; nearest_ref "AT3G26320.1"; class_code "="; tss_id "TSS23513"; p_id "P18496";
Chr3	Cufflinks	exon	9646805	9647487	.	-	.	gene_id "XLOC_018909"; transcript_id "TCONS_00035579"; exon_number "1"; gene_name "CYP71B37"; oId "AT3G26330.1"; nearest_ref "AT3G26330.1"; class_code "="; tss_id "TSS23514"; p_id "P18497";
Chr3	Cufflinks	exon	9647559	9648139	.	-	.	gene_id "XLOC_018909"; transcript_id "TCONS_00035579"; exon_number "2"; gene_name "CYP71B37"; oId "AT3G26330.1"; nearest_ref "AT3G26330.1"; class_code "="; tss_id "TSS23514"; p_id "P18497";
Chr3	Cufflinks	exon	9648230	9648584	.	-	.	gene_id "XLOC_018909"; transcript_id "TCONS_00035579"; exon_number "3"; gene_name "CYP71B37"; oId "AT3G26330.1"; nearest_ref "AT3G26330.1"; class_code "="; tss_id "TSS23514"; p_id "P18497";
Chr3	Cufflinks	exon	9650417	9650724	.	-	.	gene_id "XLOC_018910"; transcript_id "TCONS_00035580"; exon_number "1"; gene_name "PBE2"; oId "AT3G26340.1"; nearest_ref "AT3G26340.1"; class_code "="; tss_id "TSS23515"; p_id "P18498";
Chr3	Cufflinks	exon	9650823	9650923	.	-	.	gene_id "XLOC_018910"; transcript_id "TCONS_00035580"; exon_number "2"; gene_name "PBE2"; oId "AT3G26340.1"; nearest_ref "AT3G26340.1"; class_code "="; tss_id "TSS23515"; p_id "P18498";
Chr3	Cufflinks	exon	9651047	9651150	.	-	.	gene_id "XLOC_018910"; transcript_id "TCONS_00035580"; exon_number "3"; gene_name "PBE2"; oId "AT3G26340.1"; nearest_ref "AT3G26340.1"; class_code "="; tss_id "TSS23515"; p_id "P18498";
Chr3	Cufflinks	exon	9651259	9651393	.	-	.	gene_id "XLOC_018910"; transcript_id "TCONS_00035580"; exon_number "4"; gene_name "PBE2"; oId "AT3G26340.1"; nearest_ref "AT3G26340.1"; class_code "="; tss_id "TSS23515"; p_id "P18498";
Chr3	Cufflinks	exon	9651905	9652011	.	-	.	gene_id "XLOC_018910"; transcript_id "TCONS_00035580"; exon_number "5"; gene_name "PBE2"; oId "AT3G26340.1"; nearest_ref "AT3G26340.1"; class_code "="; tss_id "TSS23515"; p_id "P18498";
Chr3	Cufflinks	exon	9652218	9652347	.	-	.	gene_id "XLOC_018910"; transcript_id "TCONS_00035580"; exon_number "6"; gene_name "PBE2"; oId "AT3G26340.1"; nearest_ref "AT3G26340.1"; class_code "="; tss_id "TSS23515"; p_id "P18498";
Chr3	Cufflinks	exon	9652453	9652582	.	-	.	gene_id "XLOC_018910"; transcript_id "TCONS_00035580"; exon_number "7"; gene_name "PBE2"; oId "AT3G26340.1"; nearest_ref "AT3G26340.1"; class_code "="; tss_id "TSS23515"; p_id "P18498";
Chr3	Cufflinks	exon	9652800	9652897	.	-	.	gene_id "XLOC_018910"; transcript_id "TCONS_00035580"; exon_number "8"; gene_name "PBE2"; oId "AT3G26340.1"; nearest_ref "AT3G26340.1"; class_code "="; tss_id "TSS23515"; p_id "P18498";
Chr3	Cufflinks	exon	9650474	9650724	.	-	.	gene_id "XLOC_018910"; transcript_id "TCONS_00041144"; exon_number "1"; gene_name "PBE2"; oId "CUFF.4976.2"; nearest_ref "AT3G26340.1"; class_code "j"; tss_id "TSS23515";
Chr3	Cufflinks	exon	9650823	9651150	.	-	.	gene_id "XLOC_018910"; transcript_id "TCONS_00041144"; exon_number "2"; gene_name "PBE2"; oId "CUFF.4976.2"; nearest_ref "AT3G26340.1"; class_code "j"; tss_id "TSS23515";
Chr3	Cufflinks	exon	9651259	9651400	.	-	.	gene_id "XLOC_018910"; transcript_id "TCONS_00041144"; exon_number "3"; gene_name "PBE2"; oId "CUFF.4976.2"; nearest_ref "AT3G26340.1"; class_code "j"; tss_id "TSS23515";
Chr3	Cufflinks	exon	9651912	9652011	.	-	.	gene_id "XLOC_018910"; transcript_id "TCONS_00041144"; exon_number "4"; gene_name "PBE2"; oId "CUFF.4976.2"; nearest_ref "AT3G26340.1"; class_code "j"; tss_id "TSS23515";
Chr3	Cufflinks	exon	9652218	9652347	.	-	.	gene_id "XLOC_018910"; transcript_id "TCONS_00041144"; exon_number "5"; gene_name "PBE2"; oId "CUFF.4976.2"; nearest_ref "AT3G26340.1"; class_code "j"; tss_id "TSS23515";
Chr3	Cufflinks	exon	9652453	9652582	.	-	.	gene_id "XLOC_018910"; transcript_id "TCONS_00041144"; exon_number "6"; gene_name "PBE2"; oId "CUFF.4976.2"; nearest_ref "AT3G26340.1"; class_code "j"; tss_id "TSS23515";
Chr3	Cufflinks	exon	9652800	9652949	.	-	.	gene_id "XLOC_018910"; transcript_id "TCONS_00041144"; exon_number "7"; gene_name "PBE2"; oId "CUFF.4976.2"; nearest_ref "AT3G26340.1"; class_code "j"; tss_id "TSS23515";
Chr3	Cufflinks	exon	9653660	9654730	.	-	.	gene_id "XLOC_018911"; transcript_id "TCONS_00035581"; exon_number "1"; gene_name "AT3G26350"; oId "AT3G26350.1"; nearest_ref "AT3G26350.1"; class_code "="; tss_id "TSS23516"; p_id "P18499";
Chr3	Cufflinks	exon	9655057	9655972	.	-	.	gene_id "XLOC_018912"; transcript_id "TCONS_00035583"; exon_number "1"; gene_name "AT3G26360"; oId "CUFF.3649.1"; nearest_ref "AT3G26360.1"; class_code "j"; tss_id "TSS23517";
Chr3	Cufflinks	exon	9656078	9656545	.	-	.	gene_id "XLOC_018912"; transcript_id "TCONS_00035583"; exon_number "2"; gene_name "AT3G26360"; oId "CUFF.3649.1"; nearest_ref "AT3G26360.1"; class_code "j"; tss_id "TSS23517";
Chr3	Cufflinks	exon	9655657	9655972	.	-	.	gene_id "XLOC_018912"; transcript_id "TCONS_00035582"; exon_number "1"; gene_name "AT3G26360"; oId "AT3G26360.1"; nearest_ref "AT3G26360.1"; class_code "="; tss_id "TSS23517"; p_id "P18500";
Chr3	Cufflinks	exon	9656078	9656389	.	-	.	gene_id "XLOC_018912"; transcript_id "TCONS_00035582"; exon_number "2"; gene_name "AT3G26360"; oId "AT3G26360.1"; nearest_ref "AT3G26360.1"; class_code "="; tss_id "TSS23517"; p_id "P18500";
Chr3	Cufflinks	exon	9656462	9656545	.	-	.	gene_id "XLOC_018912"; transcript_id "TCONS_00035582"; exon_number "3"; gene_name "AT3G26360"; oId "AT3G26360.1"; nearest_ref "AT3G26360.1"; class_code "="; tss_id "TSS23517"; p_id "P18500";
Chr3	Cufflinks	exon	9663450	9663950	.	-	.	gene_id "XLOC_018913"; transcript_id "TCONS_00035584"; exon_number "1"; gene_name "AT3G26390"; oId "AT3G26390.1"; nearest_ref "AT3G26390.1"; class_code "="; tss_id "TSS23518"; p_id "P18501";
Chr3	Cufflinks	exon	9665681	9666183	.	-	.	gene_id "XLOC_018914"; transcript_id "TCONS_00035585"; exon_number "1"; oId "CUFF.8649.1"; class_code "u"; tss_id "TSS23519";
Chr3	Cufflinks	exon	9669415	9670059	.	-	.	gene_id "XLOC_018915"; transcript_id "TCONS_00041145"; exon_number "1"; gene_name "TRM11"; oId "CUFF.4981.1"; nearest_ref "AT3G26410.1"; class_code "j"; tss_id "TSS23520";
Chr3	Cufflinks	exon	9670153	9670227	.	-	.	gene_id "XLOC_018915"; transcript_id "TCONS_00041145"; exon_number "2"; gene_name "TRM11"; oId "CUFF.4981.1"; nearest_ref "AT3G26410.1"; class_code "j"; tss_id "TSS23520";
Chr3	Cufflinks	exon	9670306	9670778	.	-	.	gene_id "XLOC_018915"; transcript_id "TCONS_00041145"; exon_number "3"; gene_name "TRM11"; oId "CUFF.4981.1"; nearest_ref "AT3G26410.1"; class_code "j"; tss_id "TSS23520";
Chr3	Cufflinks	exon	9670860	9671371	.	-	.	gene_id "XLOC_018915"; transcript_id "TCONS_00041145"; exon_number "4"; gene_name "TRM11"; oId "CUFF.4981.1"; nearest_ref "AT3G26410.1"; class_code "j"; tss_id "TSS23520";
Chr3	Cufflinks	exon	9669416	9670059	.	-	.	gene_id "XLOC_018915"; transcript_id "TCONS_00035586"; exon_number "1"; gene_name "TRM11"; oId "AT3G26410.1"; nearest_ref "AT3G26410.1"; class_code "="; tss_id "TSS23520"; p_id "P18502";
Chr3	Cufflinks	exon	9670153	9670227	.	-	.	gene_id "XLOC_018915"; transcript_id "TCONS_00035586"; exon_number "2"; gene_name "TRM11"; oId "AT3G26410.1"; nearest_ref "AT3G26410.1"; class_code "="; tss_id "TSS23520"; p_id "P18502";
Chr3	Cufflinks	exon	9670306	9670380	.	-	.	gene_id "XLOC_018915"; transcript_id "TCONS_00035586"; exon_number "3"; gene_name "TRM11"; oId "AT3G26410.1"; nearest_ref "AT3G26410.1"; class_code "="; tss_id "TSS23520"; p_id "P18502";
Chr3	Cufflinks	exon	9670461	9670778	.	-	.	gene_id "XLOC_018915"; transcript_id "TCONS_00035586"; exon_number "4"; gene_name "TRM11"; oId "AT3G26410.1"; nearest_ref "AT3G26410.1"; class_code "="; tss_id "TSS23520"; p_id "P18502";
Chr3	Cufflinks	exon	9670860	9671348	.	-	.	gene_id "XLOC_018915"; transcript_id "TCONS_00035586"; exon_number "5"; gene_name "TRM11"; oId "AT3G26410.1"; nearest_ref "AT3G26410.1"; class_code "="; tss_id "TSS23520"; p_id "P18502";
Chr3	Cufflinks	exon	9679677	9680596	.	-	.	gene_id "XLOC_018916"; transcript_id "TCONS_00035587"; exon_number "1"; gene_name "AT3G26445"; oId "CUFF.8653.1"; nearest_ref "AT3G26445.1"; class_code "e"; tss_id "TSS23521";
Chr3	Cufflinks	exon	9680120	9680443	.	-	.	gene_id "XLOC_018916"; transcript_id "TCONS_00035588"; exon_number "1"; gene_name "AT3G26445"; oId "AT3G26445.1"; nearest_ref "AT3G26445.1"; class_code "="; tss_id "TSS23521"; p_id "P18503";
Chr3	Cufflinks	exon	9680714	9680746	.	-	.	gene_id "XLOC_018916"; transcript_id "TCONS_00035588"; exon_number "2"; gene_name "AT3G26445"; oId "AT3G26445.1"; nearest_ref "AT3G26445.1"; class_code "="; tss_id "TSS23521"; p_id "P18503";
Chr3	Cufflinks	exon	9681298	9681861	.	-	.	gene_id "XLOC_018917"; transcript_id "TCONS_00035589"; exon_number "1"; gene_name "AT3G26450"; oId "AT3G26450.1"; nearest_ref "AT3G26450.1"; class_code "="; tss_id "TSS23522"; p_id "P18504";
Chr3	Cufflinks	exon	9683110	9683434	.	-	.	gene_id "XLOC_018917"; transcript_id "TCONS_00035589"; exon_number "2"; gene_name "AT3G26450"; oId "AT3G26450.1"; nearest_ref "AT3G26450.1"; class_code "="; tss_id "TSS23522"; p_id "P18504";
Chr3	Cufflinks	exon	9682983	9683434	.	-	.	gene_id "XLOC_018917"; transcript_id "TCONS_00035590"; exon_number "1"; gene_name "AT3G26450"; oId "CUFF.8654.2"; nearest_ref "AT3G26450.1"; class_code "e"; tss_id "TSS23522";
Chr3	Cufflinks	exon	9683873	9684321	.	-	.	gene_id "XLOC_018918"; transcript_id "TCONS_00035591"; exon_number "1"; gene_name "AT3G26460"; oId "AT3G26460.1"; nearest_ref "AT3G26460.1"; class_code "="; tss_id "TSS23523"; p_id "P18505";
Chr3	Cufflinks	exon	9684418	9684657	.	-	.	gene_id "XLOC_018918"; transcript_id "TCONS_00035591"; exon_number "2"; gene_name "AT3G26460"; oId "AT3G26460.1"; nearest_ref "AT3G26460.1"; class_code "="; tss_id "TSS23523"; p_id "P18505";
Chr3	Cufflinks	exon	9687083	9687859	.	-	.	gene_id "XLOC_018919"; transcript_id "TCONS_00042604"; exon_number "1"; gene_name "AT3G26480"; oId "CUFF.5231.2"; nearest_ref "AT3G26480.1"; class_code "j"; tss_id "TSS23524";
Chr3	Cufflinks	exon	9687942	9688071	.	-	.	gene_id "XLOC_018919"; transcript_id "TCONS_00042604"; exon_number "2"; gene_name "AT3G26480"; oId "CUFF.5231.2"; nearest_ref "AT3G26480.1"; class_code "j"; tss_id "TSS23524";
Chr3	Cufflinks	exon	9688159	9688288	.	-	.	gene_id "XLOC_018919"; transcript_id "TCONS_00042604"; exon_number "3"; gene_name "AT3G26480"; oId "CUFF.5231.2"; nearest_ref "AT3G26480.1"; class_code "j"; tss_id "TSS23524";
Chr3	Cufflinks	exon	9688369	9688445	.	-	.	gene_id "XLOC_018919"; transcript_id "TCONS_00042604"; exon_number "4"; gene_name "AT3G26480"; oId "CUFF.5231.2"; nearest_ref "AT3G26480.1"; class_code "j"; tss_id "TSS23524";
Chr3	Cufflinks	exon	9688535	9688613	.	-	.	gene_id "XLOC_018919"; transcript_id "TCONS_00042604"; exon_number "5"; gene_name "AT3G26480"; oId "CUFF.5231.2"; nearest_ref "AT3G26480.1"; class_code "j"; tss_id "TSS23524";
Chr3	Cufflinks	exon	9688699	9688868	.	-	.	gene_id "XLOC_018919"; transcript_id "TCONS_00042604"; exon_number "6"; gene_name "AT3G26480"; oId "CUFF.5231.2"; nearest_ref "AT3G26480.1"; class_code "j"; tss_id "TSS23524";
Chr3	Cufflinks	exon	9688972	9689016	.	-	.	gene_id "XLOC_018919"; transcript_id "TCONS_00042604"; exon_number "7"; gene_name "AT3G26480"; oId "CUFF.5231.2"; nearest_ref "AT3G26480.1"; class_code "j"; tss_id "TSS23524";
Chr3	Cufflinks	exon	9689097	9689261	.	-	.	gene_id "XLOC_018919"; transcript_id "TCONS_00042604"; exon_number "8"; gene_name "AT3G26480"; oId "CUFF.5231.2"; nearest_ref "AT3G26480.1"; class_code "j"; tss_id "TSS23524";
Chr3	Cufflinks	exon	9689384	9689461	.	-	.	gene_id "XLOC_018919"; transcript_id "TCONS_00042604"; exon_number "9"; gene_name "AT3G26480"; oId "CUFF.5231.2"; nearest_ref "AT3G26480.1"; class_code "j"; tss_id "TSS23524";
Chr3	Cufflinks	exon	9689542	9689660	.	-	.	gene_id "XLOC_018919"; transcript_id "TCONS_00042604"; exon_number "10"; gene_name "AT3G26480"; oId "CUFF.5231.2"; nearest_ref "AT3G26480.1"; class_code "j"; tss_id "TSS23524";
Chr3	Cufflinks	exon	9689786	9690131	.	-	.	gene_id "XLOC_018919"; transcript_id "TCONS_00042604"; exon_number "11"; gene_name "AT3G26480"; oId "CUFF.5231.2"; nearest_ref "AT3G26480.1"; class_code "j"; tss_id "TSS23524";
Chr3	Cufflinks	exon	9690205	9690351	.	-	.	gene_id "XLOC_018919"; transcript_id "TCONS_00042604"; exon_number "12"; gene_name "AT3G26480"; oId "CUFF.5231.2"; nearest_ref "AT3G26480.1"; class_code "j"; tss_id "TSS23524";
Chr3	Cufflinks	exon	9690442	9690919	.	-	.	gene_id "XLOC_018919"; transcript_id "TCONS_00042604"; exon_number "13"; gene_name "AT3G26480"; oId "CUFF.5231.2"; nearest_ref "AT3G26480.1"; class_code "j"; tss_id "TSS23524";
Chr3	Cufflinks	exon	9687083	9687617	.	-	.	gene_id "XLOC_018919"; transcript_id "TCONS_00042603"; exon_number "1"; gene_name "AT3G26480"; oId "CUFF.5231.1"; nearest_ref "AT3G26480.1"; class_code "j"; tss_id "TSS23524";
Chr3	Cufflinks	exon	9687693	9688071	.	-	.	gene_id "XLOC_018919"; transcript_id "TCONS_00042603"; exon_number "2"; gene_name "AT3G26480"; oId "CUFF.5231.1"; nearest_ref "AT3G26480.1"; class_code "j"; tss_id "TSS23524";
Chr3	Cufflinks	exon	9688159	9688288	.	-	.	gene_id "XLOC_018919"; transcript_id "TCONS_00042603"; exon_number "3"; gene_name "AT3G26480"; oId "CUFF.5231.1"; nearest_ref "AT3G26480.1"; class_code "j"; tss_id "TSS23524";
Chr3	Cufflinks	exon	9688369	9688445	.	-	.	gene_id "XLOC_018919"; transcript_id "TCONS_00042603"; exon_number "4"; gene_name "AT3G26480"; oId "CUFF.5231.1"; nearest_ref "AT3G26480.1"; class_code "j"; tss_id "TSS23524";
Chr3	Cufflinks	exon	9688535	9688613	.	-	.	gene_id "XLOC_018919"; transcript_id "TCONS_00042603"; exon_number "5"; gene_name "AT3G26480"; oId "CUFF.5231.1"; nearest_ref "AT3G26480.1"; class_code "j"; tss_id "TSS23524";
Chr3	Cufflinks	exon	9688699	9688868	.	-	.	gene_id "XLOC_018919"; transcript_id "TCONS_00042603"; exon_number "6"; gene_name "AT3G26480"; oId "CUFF.5231.1"; nearest_ref "AT3G26480.1"; class_code "j"; tss_id "TSS23524";
Chr3	Cufflinks	exon	9688972	9689016	.	-	.	gene_id "XLOC_018919"; transcript_id "TCONS_00042603"; exon_number "7"; gene_name "AT3G26480"; oId "CUFF.5231.1"; nearest_ref "AT3G26480.1"; class_code "j"; tss_id "TSS23524";
Chr3	Cufflinks	exon	9689097	9689261	.	-	.	gene_id "XLOC_018919"; transcript_id "TCONS_00042603"; exon_number "8"; gene_name "AT3G26480"; oId "CUFF.5231.1"; nearest_ref "AT3G26480.1"; class_code "j"; tss_id "TSS23524";
Chr3	Cufflinks	exon	9689384	9689461	.	-	.	gene_id "XLOC_018919"; transcript_id "TCONS_00042603"; exon_number "9"; gene_name "AT3G26480"; oId "CUFF.5231.1"; nearest_ref "AT3G26480.1"; class_code "j"; tss_id "TSS23524";
Chr3	Cufflinks	exon	9689542	9689660	.	-	.	gene_id "XLOC_018919"; transcript_id "TCONS_00042603"; exon_number "10"; gene_name "AT3G26480"; oId "CUFF.5231.1"; nearest_ref "AT3G26480.1"; class_code "j"; tss_id "TSS23524";
Chr3	Cufflinks	exon	9689786	9690131	.	-	.	gene_id "XLOC_018919"; transcript_id "TCONS_00042603"; exon_number "11"; gene_name "AT3G26480"; oId "CUFF.5231.1"; nearest_ref "AT3G26480.1"; class_code "j"; tss_id "TSS23524";
Chr3	Cufflinks	exon	9690205	9690351	.	-	.	gene_id "XLOC_018919"; transcript_id "TCONS_00042603"; exon_number "12"; gene_name "AT3G26480"; oId "CUFF.5231.1"; nearest_ref "AT3G26480.1"; class_code "j"; tss_id "TSS23524";
Chr3	Cufflinks	exon	9690442	9690618	.	-	.	gene_id "XLOC_018919"; transcript_id "TCONS_00042603"; exon_number "13"; gene_name "AT3G26480"; oId "CUFF.5231.1"; nearest_ref "AT3G26480.1"; class_code "j"; tss_id "TSS23524";
Chr3	Cufflinks	exon	9690708	9690919	.	-	.	gene_id "XLOC_018919"; transcript_id "TCONS_00042603"; exon_number "14"; gene_name "AT3G26480"; oId "CUFF.5231.1"; nearest_ref "AT3G26480.1"; class_code "j"; tss_id "TSS23524";
Chr3	Cufflinks	exon	9687256	9687617	.	-	.	gene_id "XLOC_018919"; transcript_id "TCONS_00035592"; exon_number "1"; gene_name "AT3G26480"; oId "CUFF.8655.1"; nearest_ref "AT3G26480.1"; class_code "j"; tss_id "TSS23524";
Chr3	Cufflinks	exon	9687693	9687859	.	-	.	gene_id "XLOC_018919"; transcript_id "TCONS_00035592"; exon_number "2"; gene_name "AT3G26480"; oId "CUFF.8655.1"; nearest_ref "AT3G26480.1"; class_code "j"; tss_id "TSS23524";
Chr3	Cufflinks	exon	9687942	9688071	.	-	.	gene_id "XLOC_018919"; transcript_id "TCONS_00035592"; exon_number "3"; gene_name "AT3G26480"; oId "CUFF.8655.1"; nearest_ref "AT3G26480.1"; class_code "j"; tss_id "TSS23524";
Chr3	Cufflinks	exon	9688159	9688288	.	-	.	gene_id "XLOC_018919"; transcript_id "TCONS_00035592"; exon_number "4"; gene_name "AT3G26480"; oId "CUFF.8655.1"; nearest_ref "AT3G26480.1"; class_code "j"; tss_id "TSS23524";
Chr3	Cufflinks	exon	9688369	9688445	.	-	.	gene_id "XLOC_018919"; transcript_id "TCONS_00035592"; exon_number "5"; gene_name "AT3G26480"; oId "CUFF.8655.1"; nearest_ref "AT3G26480.1"; class_code "j"; tss_id "TSS23524";
Chr3	Cufflinks	exon	9688535	9688613	.	-	.	gene_id "XLOC_018919"; transcript_id "TCONS_00035592"; exon_number "6"; gene_name "AT3G26480"; oId "CUFF.8655.1"; nearest_ref "AT3G26480.1"; class_code "j"; tss_id "TSS23524";
Chr3	Cufflinks	exon	9688699	9688868	.	-	.	gene_id "XLOC_018919"; transcript_id "TCONS_00035592"; exon_number "7"; gene_name "AT3G26480"; oId "CUFF.8655.1"; nearest_ref "AT3G26480.1"; class_code "j"; tss_id "TSS23524";
Chr3	Cufflinks	exon	9688972	9689461	.	-	.	gene_id "XLOC_018919"; transcript_id "TCONS_00035592"; exon_number "8"; gene_name "AT3G26480"; oId "CUFF.8655.1"; nearest_ref "AT3G26480.1"; class_code "j"; tss_id "TSS23524";
Chr3	Cufflinks	exon	9689542	9689660	.	-	.	gene_id "XLOC_018919"; transcript_id "TCONS_00035592"; exon_number "9"; gene_name "AT3G26480"; oId "CUFF.8655.1"; nearest_ref "AT3G26480.1"; class_code "j"; tss_id "TSS23524";
Chr3	Cufflinks	exon	9689786	9690351	.	-	.	gene_id "XLOC_018919"; transcript_id "TCONS_00035592"; exon_number "10"; gene_name "AT3G26480"; oId "CUFF.8655.1"; nearest_ref "AT3G26480.1"; class_code "j"; tss_id "TSS23524";
Chr3	Cufflinks	exon	9690442	9690618	.	-	.	gene_id "XLOC_018919"; transcript_id "TCONS_00035592"; exon_number "11"; gene_name "AT3G26480"; oId "CUFF.8655.1"; nearest_ref "AT3G26480.1"; class_code "j"; tss_id "TSS23524";
Chr3	Cufflinks	exon	9690708	9690945	.	-	.	gene_id "XLOC_018919"; transcript_id "TCONS_00035592"; exon_number "12"; gene_name "AT3G26480"; oId "CUFF.8655.1"; nearest_ref "AT3G26480.1"; class_code "j"; tss_id "TSS23524";
Chr3	Cufflinks	exon	9687273	9687617	.	-	.	gene_id "XLOC_018919"; transcript_id "TCONS_00035593"; exon_number "1"; gene_name "AT3G26480"; oId "AT3G26480.1"; nearest_ref "AT3G26480.1"; class_code "="; tss_id "TSS23524"; p_id "P18506";
Chr3	Cufflinks	exon	9687693	9687859	.	-	.	gene_id "XLOC_018919"; transcript_id "TCONS_00035593"; exon_number "2"; gene_name "AT3G26480"; oId "AT3G26480.1"; nearest_ref "AT3G26480.1"; class_code "="; tss_id "TSS23524"; p_id "P18506";
Chr3	Cufflinks	exon	9687942	9688071	.	-	.	gene_id "XLOC_018919"; transcript_id "TCONS_00035593"; exon_number "3"; gene_name "AT3G26480"; oId "AT3G26480.1"; nearest_ref "AT3G26480.1"; class_code "="; tss_id "TSS23524"; p_id "P18506";
Chr3	Cufflinks	exon	9688159	9688288	.	-	.	gene_id "XLOC_018919"; transcript_id "TCONS_00035593"; exon_number "4"; gene_name "AT3G26480"; oId "AT3G26480.1"; nearest_ref "AT3G26480.1"; class_code "="; tss_id "TSS23524"; p_id "P18506";
Chr3	Cufflinks	exon	9688369	9688445	.	-	.	gene_id "XLOC_018919"; transcript_id "TCONS_00035593"; exon_number "5"; gene_name "AT3G26480"; oId "AT3G26480.1"; nearest_ref "AT3G26480.1"; class_code "="; tss_id "TSS23524"; p_id "P18506";
Chr3	Cufflinks	exon	9688535	9688613	.	-	.	gene_id "XLOC_018919"; transcript_id "TCONS_00035593"; exon_number "6"; gene_name "AT3G26480"; oId "AT3G26480.1"; nearest_ref "AT3G26480.1"; class_code "="; tss_id "TSS23524"; p_id "P18506";
Chr3	Cufflinks	exon	9688699	9688868	.	-	.	gene_id "XLOC_018919"; transcript_id "TCONS_00035593"; exon_number "7"; gene_name "AT3G26480"; oId "AT3G26480.1"; nearest_ref "AT3G26480.1"; class_code "="; tss_id "TSS23524"; p_id "P18506";
Chr3	Cufflinks	exon	9688972	9689016	.	-	.	gene_id "XLOC_018919"; transcript_id "TCONS_00035593"; exon_number "8"; gene_name "AT3G26480"; oId "AT3G26480.1"; nearest_ref "AT3G26480.1"; class_code "="; tss_id "TSS23524"; p_id "P18506";
Chr3	Cufflinks	exon	9689097	9689261	.	-	.	gene_id "XLOC_018919"; transcript_id "TCONS_00035593"; exon_number "9"; gene_name "AT3G26480"; oId "AT3G26480.1"; nearest_ref "AT3G26480.1"; class_code "="; tss_id "TSS23524"; p_id "P18506";
Chr3	Cufflinks	exon	9689384	9689461	.	-	.	gene_id "XLOC_018919"; transcript_id "TCONS_00035593"; exon_number "10"; gene_name "AT3G26480"; oId "AT3G26480.1"; nearest_ref "AT3G26480.1"; class_code "="; tss_id "TSS23524"; p_id "P18506";
Chr3	Cufflinks	exon	9689542	9689660	.	-	.	gene_id "XLOC_018919"; transcript_id "TCONS_00035593"; exon_number "11"; gene_name "AT3G26480"; oId "AT3G26480.1"; nearest_ref "AT3G26480.1"; class_code "="; tss_id "TSS23524"; p_id "P18506";
Chr3	Cufflinks	exon	9689786	9690131	.	-	.	gene_id "XLOC_018919"; transcript_id "TCONS_00035593"; exon_number "12"; gene_name "AT3G26480"; oId "AT3G26480.1"; nearest_ref "AT3G26480.1"; class_code "="; tss_id "TSS23524"; p_id "P18506";
Chr3	Cufflinks	exon	9690205	9690351	.	-	.	gene_id "XLOC_018919"; transcript_id "TCONS_00035593"; exon_number "13"; gene_name "AT3G26480"; oId "AT3G26480.1"; nearest_ref "AT3G26480.1"; class_code "="; tss_id "TSS23524"; p_id "P18506";
Chr3	Cufflinks	exon	9690442	9690618	.	-	.	gene_id "XLOC_018919"; transcript_id "TCONS_00035593"; exon_number "14"; gene_name "AT3G26480"; oId "AT3G26480.1"; nearest_ref "AT3G26480.1"; class_code "="; tss_id "TSS23524"; p_id "P18506";
Chr3	Cufflinks	exon	9690708	9690827	.	-	.	gene_id "XLOC_018919"; transcript_id "TCONS_00035593"; exon_number "15"; gene_name "AT3G26480"; oId "AT3G26480.1"; nearest_ref "AT3G26480.1"; class_code "="; tss_id "TSS23524"; p_id "P18506";
Chr3	Cufflinks	exon	9687273	9687617	.	-	.	gene_id "XLOC_018919"; transcript_id "TCONS_00041146"; exon_number "1"; gene_name "AT3G26480"; oId "CUFF.4987.1"; nearest_ref "AT3G26480.1"; class_code "j"; tss_id "TSS23524";
Chr3	Cufflinks	exon	9687693	9687859	.	-	.	gene_id "XLOC_018919"; transcript_id "TCONS_00041146"; exon_number "2"; gene_name "AT3G26480"; oId "CUFF.4987.1"; nearest_ref "AT3G26480.1"; class_code "j"; tss_id "TSS23524";
Chr3	Cufflinks	exon	9687942	9688071	.	-	.	gene_id "XLOC_018919"; transcript_id "TCONS_00041146"; exon_number "3"; gene_name "AT3G26480"; oId "CUFF.4987.1"; nearest_ref "AT3G26480.1"; class_code "j"; tss_id "TSS23524";
Chr3	Cufflinks	exon	9688159	9688288	.	-	.	gene_id "XLOC_018919"; transcript_id "TCONS_00041146"; exon_number "4"; gene_name "AT3G26480"; oId "CUFF.4987.1"; nearest_ref "AT3G26480.1"; class_code "j"; tss_id "TSS23524";
Chr3	Cufflinks	exon	9688369	9688445	.	-	.	gene_id "XLOC_018919"; transcript_id "TCONS_00041146"; exon_number "5"; gene_name "AT3G26480"; oId "CUFF.4987.1"; nearest_ref "AT3G26480.1"; class_code "j"; tss_id "TSS23524";
Chr3	Cufflinks	exon	9688535	9688613	.	-	.	gene_id "XLOC_018919"; transcript_id "TCONS_00041146"; exon_number "6"; gene_name "AT3G26480"; oId "CUFF.4987.1"; nearest_ref "AT3G26480.1"; class_code "j"; tss_id "TSS23524";
Chr3	Cufflinks	exon	9688699	9688868	.	-	.	gene_id "XLOC_018919"; transcript_id "TCONS_00041146"; exon_number "7"; gene_name "AT3G26480"; oId "CUFF.4987.1"; nearest_ref "AT3G26480.1"; class_code "j"; tss_id "TSS23524";
Chr3	Cufflinks	exon	9688972	9689016	.	-	.	gene_id "XLOC_018919"; transcript_id "TCONS_00041146"; exon_number "8"; gene_name "AT3G26480"; oId "CUFF.4987.1"; nearest_ref "AT3G26480.1"; class_code "j"; tss_id "TSS23524";
Chr3	Cufflinks	exon	9689097	9689261	.	-	.	gene_id "XLOC_018919"; transcript_id "TCONS_00041146"; exon_number "9"; gene_name "AT3G26480"; oId "CUFF.4987.1"; nearest_ref "AT3G26480.1"; class_code "j"; tss_id "TSS23524";
Chr3	Cufflinks	exon	9689384	9689461	.	-	.	gene_id "XLOC_018919"; transcript_id "TCONS_00041146"; exon_number "10"; gene_name "AT3G26480"; oId "CUFF.4987.1"; nearest_ref "AT3G26480.1"; class_code "j"; tss_id "TSS23524";
Chr3	Cufflinks	exon	9689542	9689660	.	-	.	gene_id "XLOC_018919"; transcript_id "TCONS_00041146"; exon_number "11"; gene_name "AT3G26480"; oId "CUFF.4987.1"; nearest_ref "AT3G26480.1"; class_code "j"; tss_id "TSS23524";
Chr3	Cufflinks	exon	9689786	9690131	.	-	.	gene_id "XLOC_018919"; transcript_id "TCONS_00041146"; exon_number "12"; gene_name "AT3G26480"; oId "CUFF.4987.1"; nearest_ref "AT3G26480.1"; class_code "j"; tss_id "TSS23524";
Chr3	Cufflinks	exon	9690205	9690351	.	-	.	gene_id "XLOC_018919"; transcript_id "TCONS_00041146"; exon_number "13"; gene_name "AT3G26480"; oId "CUFF.4987.1"; nearest_ref "AT3G26480.1"; class_code "j"; tss_id "TSS23524";
Chr3	Cufflinks	exon	9690442	9690921	.	-	.	gene_id "XLOC_018919"; transcript_id "TCONS_00041146"; exon_number "14"; gene_name "AT3G26480"; oId "CUFF.4987.1"; nearest_ref "AT3G26480.1"; class_code "j"; tss_id "TSS23524";
Chr3	Cufflinks	exon	9692369	9697032	.	-	.	gene_id "XLOC_018920"; transcript_id "TCONS_00035594"; exon_number "1"; gene_name "AT3G26483"; oId "AT3G26483.1"; nearest_ref "AT3G26483.1"; class_code "="; tss_id "TSS23525";
Chr3	Cufflinks	exon	9708037	9708855	.	-	.	gene_id "XLOC_018921"; transcript_id "TCONS_00043658"; exon_number "1"; gene_name "PIRL2"; oId "CUFF.3658.2"; nearest_ref "AT3G26500.1"; class_code "j"; tss_id "TSS23526";
Chr3	Cufflinks	exon	9708944	9709106	.	-	.	gene_id "XLOC_018921"; transcript_id "TCONS_00043658"; exon_number "2"; gene_name "PIRL2"; oId "CUFF.3658.2"; nearest_ref "AT3G26500.1"; class_code "j"; tss_id "TSS23526";
Chr3	Cufflinks	exon	9709357	9710009	.	-	.	gene_id "XLOC_018921"; transcript_id "TCONS_00043658"; exon_number "3"; gene_name "PIRL2"; oId "CUFF.3658.2"; nearest_ref "AT3G26500.1"; class_code "j"; tss_id "TSS23526";
Chr3	Cufflinks	exon	9708037	9709106	.	-	.	gene_id "XLOC_018921"; transcript_id "TCONS_00043657"; exon_number "1"; gene_name "PIRL2"; oId "CUFF.3658.1"; nearest_ref "AT3G26500.1"; class_code "j"; tss_id "TSS23526";
Chr3	Cufflinks	exon	9709357	9710009	.	-	.	gene_id "XLOC_018921"; transcript_id "TCONS_00043657"; exon_number "2"; gene_name "PIRL2"; oId "CUFF.3658.1"; nearest_ref "AT3G26500.1"; class_code "j"; tss_id "TSS23526";
Chr3	Cufflinks	exon	9708109	9708855	.	-	.	gene_id "XLOC_018921"; transcript_id "TCONS_00035595"; exon_number "1"; gene_name "PIRL2"; oId "AT3G26500.1"; nearest_ref "AT3G26500.1"; class_code "="; tss_id "TSS23526"; p_id "P18507";
Chr3	Cufflinks	exon	9708940	9709106	.	-	.	gene_id "XLOC_018921"; transcript_id "TCONS_00035595"; exon_number "2"; gene_name "PIRL2"; oId "AT3G26500.1"; nearest_ref "AT3G26500.1"; class_code "="; tss_id "TSS23526"; p_id "P18507";
Chr3	Cufflinks	exon	9709357	9709964	.	-	.	gene_id "XLOC_018921"; transcript_id "TCONS_00035595"; exon_number "3"; gene_name "PIRL2"; oId "AT3G26500.1"; nearest_ref "AT3G26500.1"; class_code "="; tss_id "TSS23526"; p_id "P18507";
Chr3	Cufflinks	exon	9710175	9711459	.	-	.	gene_id "XLOC_018922"; transcript_id "TCONS_00042605"; exon_number "1"; gene_name "AT3G26510"; oId "CUFF.5220.2"; nearest_ref "AT3G26510.3"; class_code "j"; tss_id "TSS23527";
Chr3	Cufflinks	exon	9711710	9712697	.	-	.	gene_id "XLOC_018922"; transcript_id "TCONS_00042605"; exon_number "2"; gene_name "AT3G26510"; oId "CUFF.5220.2"; nearest_ref "AT3G26510.3"; class_code "j"; tss_id "TSS23527";
Chr3	Cufflinks	exon	9710175	9710631	.	-	.	gene_id "XLOC_018922"; transcript_id "TCONS_00035596"; exon_number "1"; gene_name "AT3G26510"; oId "CUFF.5220.3"; nearest_ref "AT3G26510.3"; class_code "j"; tss_id "TSS23527";
Chr3	Cufflinks	exon	9711011	9712331	.	-	.	gene_id "XLOC_018922"; transcript_id "TCONS_00035596"; exon_number "2"; gene_name "AT3G26510"; oId "CUFF.5220.3"; nearest_ref "AT3G26510.3"; class_code "j"; tss_id "TSS23527";
Chr3	Cufflinks	exon	9712444	9712697	.	-	.	gene_id "XLOC_018922"; transcript_id "TCONS_00035596"; exon_number "3"; gene_name "AT3G26510"; oId "CUFF.5220.3"; nearest_ref "AT3G26510.3"; class_code "j"; tss_id "TSS23527";
Chr3	Cufflinks	exon	9710241	9711459	.	-	.	gene_id "XLOC_018922"; transcript_id "TCONS_00035597"; exon_number "1"; gene_name "AT3G26510"; oId "CUFF.8657.2"; nearest_ref "AT3G26510.1"; class_code "="; tss_id "TSS23527"; p_id "P18508";
Chr3	Cufflinks	exon	9711710	9712331	.	-	.	gene_id "XLOC_018922"; transcript_id "TCONS_00035597"; exon_number "2"; gene_name "AT3G26510"; oId "CUFF.8657.2"; nearest_ref "AT3G26510.1"; class_code "="; tss_id "TSS23527"; p_id "P18508";
Chr3	Cufflinks	exon	9712444	9712689	.	-	.	gene_id "XLOC_018922"; transcript_id "TCONS_00035597"; exon_number "3"; gene_name "AT3G26510"; oId "CUFF.8657.2"; nearest_ref "AT3G26510.1"; class_code "="; tss_id "TSS23527"; p_id "P18508";
Chr3	Cufflinks	exon	9710337	9710631	.	-	.	gene_id "XLOC_018922"; transcript_id "TCONS_00035598"; exon_number "1"; gene_name "AT3G26510"; oId "AT3G26510.5"; nearest_ref "AT3G26510.5"; class_code "="; tss_id "TSS23527"; p_id "P18509";
Chr3	Cufflinks	exon	9711011	9711459	.	-	.	gene_id "XLOC_018922"; transcript_id "TCONS_00035598"; exon_number "2"; gene_name "AT3G26510"; oId "AT3G26510.5"; nearest_ref "AT3G26510.5"; class_code "="; tss_id "TSS23527"; p_id "P18509";
Chr3	Cufflinks	exon	9711710	9712660	.	-	.	gene_id "XLOC_018922"; transcript_id "TCONS_00035598"; exon_number "3"; gene_name "AT3G26510"; oId "AT3G26510.5"; nearest_ref "AT3G26510.5"; class_code "="; tss_id "TSS23527"; p_id "P18509";
Chr3	Cufflinks	exon	9710337	9710631	.	-	.	gene_id "XLOC_018922"; transcript_id "TCONS_00043659"; exon_number "1"; gene_name "AT3G26510"; oId "CUFF.3659.2"; nearest_ref "AT3G26510.3"; class_code "j"; tss_id "TSS23527";
Chr3	Cufflinks	exon	9711011	9711316	.	-	.	gene_id "XLOC_018922"; transcript_id "TCONS_00043659"; exon_number "2"; gene_name "AT3G26510"; oId "CUFF.3659.2"; nearest_ref "AT3G26510.3"; class_code "j"; tss_id "TSS23527";
Chr3	Cufflinks	exon	9711400	9711459	.	-	.	gene_id "XLOC_018922"; transcript_id "TCONS_00043659"; exon_number "3"; gene_name "AT3G26510"; oId "CUFF.3659.2"; nearest_ref "AT3G26510.3"; class_code "j"; tss_id "TSS23527";
Chr3	Cufflinks	exon	9711710	9712666	.	-	.	gene_id "XLOC_018922"; transcript_id "TCONS_00043659"; exon_number "4"; gene_name "AT3G26510"; oId "CUFF.3659.2"; nearest_ref "AT3G26510.3"; class_code "j"; tss_id "TSS23527";
Chr3	Cufflinks	exon	9710337	9710631	.	-	.	gene_id "XLOC_018922"; transcript_id "TCONS_00041147"; exon_number "1"; gene_name "AT3G26510"; oId "CUFF.4989.2"; nearest_ref "AT3G26510.3"; class_code "j"; tss_id "TSS23527";
Chr3	Cufflinks	exon	9711011	9711338	.	-	.	gene_id "XLOC_018922"; transcript_id "TCONS_00041147"; exon_number "2"; gene_name "AT3G26510"; oId "CUFF.4989.2"; nearest_ref "AT3G26510.3"; class_code "j"; tss_id "TSS23527";
Chr3	Cufflinks	exon	9711710	9712677	.	-	.	gene_id "XLOC_018922"; transcript_id "TCONS_00041147"; exon_number "3"; gene_name "AT3G26510"; oId "CUFF.4989.2"; nearest_ref "AT3G26510.3"; class_code "j"; tss_id "TSS23527";
Chr3	Cufflinks	exon	9710380	9710631	.	-	.	gene_id "XLOC_018922"; transcript_id "TCONS_00035599"; exon_number "1"; gene_name "AT3G26510"; oId "AT3G26510.3"; nearest_ref "AT3G26510.3"; class_code "="; tss_id "TSS23527"; p_id "P18508";
Chr3	Cufflinks	exon	9711400	9711459	.	-	.	gene_id "XLOC_018922"; transcript_id "TCONS_00035599"; exon_number "2"; gene_name "AT3G26510"; oId "AT3G26510.3"; nearest_ref "AT3G26510.3"; class_code "="; tss_id "TSS23527"; p_id "P18508";
Chr3	Cufflinks	exon	9711710	9712331	.	-	.	gene_id "XLOC_018922"; transcript_id "TCONS_00035599"; exon_number "3"; gene_name "AT3G26510"; oId "AT3G26510.3"; nearest_ref "AT3G26510.3"; class_code "="; tss_id "TSS23527"; p_id "P18508";
Chr3	Cufflinks	exon	9712444	9712659	.	-	.	gene_id "XLOC_018922"; transcript_id "TCONS_00035599"; exon_number "4"; gene_name "AT3G26510"; oId "AT3G26510.3"; nearest_ref "AT3G26510.3"; class_code "="; tss_id "TSS23527"; p_id "P18508";
Chr3	Cufflinks	exon	9711134	9711338	.	-	.	gene_id "XLOC_018922"; transcript_id "TCONS_00035600"; exon_number "1"; gene_name "AT3G26510"; oId "AT3G26510.2"; nearest_ref "AT3G26510.2"; class_code "="; tss_id "TSS23527"; p_id "P18508";
Chr3	Cufflinks	exon	9711710	9712331	.	-	.	gene_id "XLOC_018922"; transcript_id "TCONS_00035600"; exon_number "2"; gene_name "AT3G26510"; oId "AT3G26510.2"; nearest_ref "AT3G26510.2"; class_code "="; tss_id "TSS23527"; p_id "P18508";
Chr3	Cufflinks	exon	9712444	9712660	.	-	.	gene_id "XLOC_018922"; transcript_id "TCONS_00035600"; exon_number "3"; gene_name "AT3G26510"; oId "AT3G26510.2"; nearest_ref "AT3G26510.2"; class_code "="; tss_id "TSS23527"; p_id "P18508";
Chr3	Cufflinks	exon	9711140	9711338	.	-	.	gene_id "XLOC_018922"; transcript_id "TCONS_00035601"; exon_number "1"; gene_name "AT3G26510"; oId "AT3G26510.4"; nearest_ref "AT3G26510.4"; class_code "="; tss_id "TSS23527"; p_id "P18508";
Chr3	Cufflinks	exon	9711400	9711459	.	-	.	gene_id "XLOC_018922"; transcript_id "TCONS_00035601"; exon_number "2"; gene_name "AT3G26510"; oId "AT3G26510.4"; nearest_ref "AT3G26510.4"; class_code "="; tss_id "TSS23527"; p_id "P18508";
Chr3	Cufflinks	exon	9711710	9712331	.	-	.	gene_id "XLOC_018922"; transcript_id "TCONS_00035601"; exon_number "3"; gene_name "AT3G26510"; oId "AT3G26510.4"; nearest_ref "AT3G26510.4"; class_code "="; tss_id "TSS23527"; p_id "P18508";
Chr3	Cufflinks	exon	9712444	9712659	.	-	.	gene_id "XLOC_018922"; transcript_id "TCONS_00035601"; exon_number "4"; gene_name "AT3G26510"; oId "AT3G26510.4"; nearest_ref "AT3G26510.4"; class_code "="; tss_id "TSS23527"; p_id "P18508";
Chr3	Cufflinks	exon	9713088	9713186	.	-	.	gene_id "XLOC_018923"; transcript_id "TCONS_00035602"; exon_number "1"; gene_name "AT3G26511"; oId "AT3G26511.1"; nearest_ref "AT3G26511.1"; class_code "="; tss_id "TSS23528"; p_id "P18510";
Chr3	Cufflinks	exon	9722443	9723144	.	-	.	gene_id "XLOC_018924"; transcript_id "TCONS_00035603"; exon_number "1"; gene_name "TIP2"; oId "AT3G26520.1"; nearest_ref "AT3G26520.1"; class_code "="; tss_id "TSS23529"; p_id "P18511";
Chr3	Cufflinks	exon	9723317	9723815	.	-	.	gene_id "XLOC_018924"; transcript_id "TCONS_00035603"; exon_number "2"; gene_name "TIP2"; oId "AT3G26520.1"; nearest_ref "AT3G26520.1"; class_code "="; tss_id "TSS23529"; p_id "P18511";
Chr3	Cufflinks	exon	9731100	9731708	.	-	.	gene_id "XLOC_018925"; transcript_id "TCONS_00035604"; exon_number "1"; gene_name "AT3G26530"; oId "AT3G26530.1"; nearest_ref "AT3G26530.1"; class_code "="; tss_id "TSS23530";
Chr3	Cufflinks	exon	9731806	9731890	.	-	.	gene_id "XLOC_018925"; transcript_id "TCONS_00035604"; exon_number "2"; gene_name "AT3G26530"; oId "AT3G26530.1"; nearest_ref "AT3G26530.1"; class_code "="; tss_id "TSS23530";
Chr3	Cufflinks	exon	9731968	9732074	.	-	.	gene_id "XLOC_018925"; transcript_id "TCONS_00035604"; exon_number "3"; gene_name "AT3G26530"; oId "AT3G26530.1"; nearest_ref "AT3G26530.1"; class_code "="; tss_id "TSS23530";
Chr3	Cufflinks	exon	9732490	9732570	.	-	.	gene_id "XLOC_018925"; transcript_id "TCONS_00035604"; exon_number "4"; gene_name "AT3G26530"; oId "AT3G26530.1"; nearest_ref "AT3G26530.1"; class_code "="; tss_id "TSS23530";
Chr3	Cufflinks	exon	9732649	9732762	.	-	.	gene_id "XLOC_018925"; transcript_id "TCONS_00035604"; exon_number "5"; gene_name "AT3G26530"; oId "AT3G26530.1"; nearest_ref "AT3G26530.1"; class_code "="; tss_id "TSS23530";
Chr3	Cufflinks	exon	9732844	9733371	.	-	.	gene_id "XLOC_018925"; transcript_id "TCONS_00035604"; exon_number "6"; gene_name "AT3G26530"; oId "AT3G26530.1"; nearest_ref "AT3G26530.1"; class_code "="; tss_id "TSS23530";
Chr3	Cufflinks	exon	9733453	9734118	.	-	.	gene_id "XLOC_018925"; transcript_id "TCONS_00035604"; exon_number "7"; gene_name "AT3G26530"; oId "AT3G26530.1"; nearest_ref "AT3G26530.1"; class_code "="; tss_id "TSS23530";
Chr3	Cufflinks	exon	9734684	9735541	.	-	.	gene_id "XLOC_018925"; transcript_id "TCONS_00035604"; exon_number "8"; gene_name "AT3G26530"; oId "AT3G26530.1"; nearest_ref "AT3G26530.1"; class_code "="; tss_id "TSS23530";
Chr3	Cufflinks	exon	9743161	9743828	.	-	.	gene_id "XLOC_018926"; transcript_id "TCONS_00043660"; exon_number "1"; gene_name "PCMP-A5"; oId "CUFF.3687.1"; nearest_ref "AT3G26540.1"; class_code "o"; tss_id "TSS23531";
Chr3	Cufflinks	exon	9744190	9744251	.	-	.	gene_id "XLOC_018926"; transcript_id "TCONS_00043660"; exon_number "2"; gene_name "PCMP-A5"; oId "CUFF.3687.1"; nearest_ref "AT3G26540.1"; class_code "o"; tss_id "TSS23531";
Chr3	Cufflinks	exon	9744345	9746644	.	-	.	gene_id "XLOC_018926"; transcript_id "TCONS_00043660"; exon_number "3"; gene_name "PCMP-A5"; oId "CUFF.3687.1"; nearest_ref "AT3G26540.1"; class_code "o"; tss_id "TSS23531";
Chr3	Cufflinks	exon	9743445	9743830	.	-	.	gene_id "XLOC_018926"; transcript_id "TCONS_00042606"; exon_number "1"; gene_name "PCMP-A5"; oId "CUFF.5233.1"; nearest_ref "AT3G26540.1"; class_code "o"; tss_id "TSS23531";
Chr3	Cufflinks	exon	9744190	9744251	.	-	.	gene_id "XLOC_018926"; transcript_id "TCONS_00042606"; exon_number "2"; gene_name "PCMP-A5"; oId "CUFF.5233.1"; nearest_ref "AT3G26540.1"; class_code "o"; tss_id "TSS23531";
Chr3	Cufflinks	exon	9744345	9746681	.	-	.	gene_id "XLOC_018926"; transcript_id "TCONS_00042606"; exon_number "3"; gene_name "PCMP-A5"; oId "CUFF.5233.1"; nearest_ref "AT3G26540.1"; class_code "o"; tss_id "TSS23531";
Chr3	Cufflinks	exon	9743475	9743828	.	-	.	gene_id "XLOC_018926"; transcript_id "TCONS_00035606"; exon_number "1"; gene_name "PCMP-A5"; oId "CUFF.8659.2"; nearest_ref "AT3G26540.1"; class_code "o"; tss_id "TSS23531";
Chr3	Cufflinks	exon	9744190	9746681	.	-	.	gene_id "XLOC_018926"; transcript_id "TCONS_00035606"; exon_number "2"; gene_name "PCMP-A5"; oId "CUFF.8659.2"; nearest_ref "AT3G26540.1"; class_code "o"; tss_id "TSS23531";
Chr3	Cufflinks	exon	9743475	9743508	.	-	.	gene_id "XLOC_018926"; transcript_id "TCONS_00035605"; exon_number "1"; gene_name "PCMP-A5"; oId "CUFF.8659.1"; nearest_ref "AT3G26540.1"; class_code "o"; tss_id "TSS23531";
Chr3	Cufflinks	exon	9743610	9743828	.	-	.	gene_id "XLOC_018926"; transcript_id "TCONS_00035605"; exon_number "2"; gene_name "PCMP-A5"; oId "CUFF.8659.1"; nearest_ref "AT3G26540.1"; class_code "o"; tss_id "TSS23531";
Chr3	Cufflinks	exon	9744190	9744251	.	-	.	gene_id "XLOC_018926"; transcript_id "TCONS_00035605"; exon_number "3"; gene_name "PCMP-A5"; oId "CUFF.8659.1"; nearest_ref "AT3G26540.1"; class_code "o"; tss_id "TSS23531";
Chr3	Cufflinks	exon	9744345	9746681	.	-	.	gene_id "XLOC_018926"; transcript_id "TCONS_00035605"; exon_number "4"; gene_name "PCMP-A5"; oId "CUFF.8659.1"; nearest_ref "AT3G26540.1"; class_code "o"; tss_id "TSS23531";
Chr3	Cufflinks	exon	9743729	9743842	.	-	.	gene_id "XLOC_018926"; transcript_id "TCONS_00035607"; exon_number "1"; gene_name "AT3G26539"; oId "AT3G26539.1"; nearest_ref "AT3G26539.1"; class_code "="; tss_id "TSS23532"; p_id "P18513";
Chr3	Cufflinks	exon	9746895	9749046	.	-	.	gene_id "XLOC_018927"; transcript_id "TCONS_00035609"; exon_number "1"; gene_name "AT3G26550"; oId "AT3G26550.1"; nearest_ref "AT3G26550.1"; class_code "="; tss_id "TSS23533"; p_id "P18514";
Chr3	Cufflinks	exon	9749904	9750515	.	-	.	gene_id "XLOC_018928"; transcript_id "TCONS_00035610"; exon_number "1"; gene_name "AT3G26560"; oId "AT3G26560.1"; nearest_ref "AT3G26560.1"; class_code "="; tss_id "TSS23534"; p_id "P18515";
Chr3	Cufflinks	exon	9750607	9753772	.	-	.	gene_id "XLOC_018928"; transcript_id "TCONS_00035610"; exon_number "2"; gene_name "AT3G26560"; oId "AT3G26560.1"; nearest_ref "AT3G26560.1"; class_code "="; tss_id "TSS23534"; p_id "P18515";
Chr3	Cufflinks	exon	9753912	9754118	.	-	.	gene_id "XLOC_018929"; transcript_id "TCONS_00035611"; exon_number "1"; gene_name "AT3G26561"; oId "AT3G26561.1"; nearest_ref "AT3G26561.1"; class_code "="; tss_id "TSS23535"; p_id "P18516";
Chr3	Cufflinks	exon	9761681	9762182	.	-	.	gene_id "XLOC_018930"; transcript_id "TCONS_00035612"; exon_number "1"; gene_name "AT3G26590"; oId "CUFF.8660.1"; nearest_ref "AT3G26590.1"; class_code "j"; tss_id "TSS23536";
Chr3	Cufflinks	exon	9762279	9762397	.	-	.	gene_id "XLOC_018930"; transcript_id "TCONS_00035612"; exon_number "2"; gene_name "AT3G26590"; oId "CUFF.8660.1"; nearest_ref "AT3G26590.1"; class_code "j"; tss_id "TSS23536";
Chr3	Cufflinks	exon	9762608	9762846	.	-	.	gene_id "XLOC_018930"; transcript_id "TCONS_00035612"; exon_number "3"; gene_name "AT3G26590"; oId "CUFF.8660.1"; nearest_ref "AT3G26590.1"; class_code "j"; tss_id "TSS23536";
Chr3	Cufflinks	exon	9762933	9762989	.	-	.	gene_id "XLOC_018930"; transcript_id "TCONS_00035612"; exon_number "4"; gene_name "AT3G26590"; oId "CUFF.8660.1"; nearest_ref "AT3G26590.1"; class_code "j"; tss_id "TSS23536";
Chr3	Cufflinks	exon	9763762	9764494	.	-	.	gene_id "XLOC_018930"; transcript_id "TCONS_00035612"; exon_number "5"; gene_name "AT3G26590"; oId "CUFF.8660.1"; nearest_ref "AT3G26590.1"; class_code "j"; tss_id "TSS23536";
Chr3	Cufflinks	exon	9764960	9765315	.	-	.	gene_id "XLOC_018930"; transcript_id "TCONS_00035612"; exon_number "6"; gene_name "AT3G26590"; oId "CUFF.8660.1"; nearest_ref "AT3G26590.1"; class_code "j"; tss_id "TSS23536";
Chr3	Cufflinks	exon	9761700	9761998	.	-	.	gene_id "XLOC_018930"; transcript_id "TCONS_00042607"; exon_number "1"; gene_name "AT3G26590"; oId "CUFF.5236.2"; nearest_ref "AT3G26590.1"; class_code "j"; tss_id "TSS23536";
Chr3	Cufflinks	exon	9762096	9762397	.	-	.	gene_id "XLOC_018930"; transcript_id "TCONS_00042607"; exon_number "2"; gene_name "AT3G26590"; oId "CUFF.5236.2"; nearest_ref "AT3G26590.1"; class_code "j"; tss_id "TSS23536";
Chr3	Cufflinks	exon	9762608	9762846	.	-	.	gene_id "XLOC_018930"; transcript_id "TCONS_00042607"; exon_number "3"; gene_name "AT3G26590"; oId "CUFF.5236.2"; nearest_ref "AT3G26590.1"; class_code "j"; tss_id "TSS23536";
Chr3	Cufflinks	exon	9762933	9762989	.	-	.	gene_id "XLOC_018930"; transcript_id "TCONS_00042607"; exon_number "4"; gene_name "AT3G26590"; oId "CUFF.5236.2"; nearest_ref "AT3G26590.1"; class_code "j"; tss_id "TSS23536";
Chr3	Cufflinks	exon	9763762	9763848	.	-	.	gene_id "XLOC_018930"; transcript_id "TCONS_00042607"; exon_number "5"; gene_name "AT3G26590"; oId "CUFF.5236.2"; nearest_ref "AT3G26590.1"; class_code "j"; tss_id "TSS23536";
Chr3	Cufflinks	exon	9763953	9764494	.	-	.	gene_id "XLOC_018930"; transcript_id "TCONS_00042607"; exon_number "6"; gene_name "AT3G26590"; oId "CUFF.5236.2"; nearest_ref "AT3G26590.1"; class_code "j"; tss_id "TSS23536";
Chr3	Cufflinks	exon	9764960	9765315	.	-	.	gene_id "XLOC_018930"; transcript_id "TCONS_00042607"; exon_number "7"; gene_name "AT3G26590"; oId "CUFF.5236.2"; nearest_ref "AT3G26590.1"; class_code "j"; tss_id "TSS23536";
Chr3	Cufflinks	exon	9761700	9761998	.	-	.	gene_id "XLOC_018930"; transcript_id "TCONS_00035613"; exon_number "1"; gene_name "AT3G26590"; oId "AT3G26590.1"; nearest_ref "AT3G26590.1"; class_code "="; tss_id "TSS23536"; p_id "P18517";
Chr3	Cufflinks	exon	9762096	9762182	.	-	.	gene_id "XLOC_018930"; transcript_id "TCONS_00035613"; exon_number "2"; gene_name "AT3G26590"; oId "AT3G26590.1"; nearest_ref "AT3G26590.1"; class_code "="; tss_id "TSS23536"; p_id "P18517";
Chr3	Cufflinks	exon	9762279	9762397	.	-	.	gene_id "XLOC_018930"; transcript_id "TCONS_00035613"; exon_number "3"; gene_name "AT3G26590"; oId "AT3G26590.1"; nearest_ref "AT3G26590.1"; class_code "="; tss_id "TSS23536"; p_id "P18517";
Chr3	Cufflinks	exon	9762608	9762846	.	-	.	gene_id "XLOC_018930"; transcript_id "TCONS_00035613"; exon_number "4"; gene_name "AT3G26590"; oId "AT3G26590.1"; nearest_ref "AT3G26590.1"; class_code "="; tss_id "TSS23536"; p_id "P18517";
Chr3	Cufflinks	exon	9762933	9762989	.	-	.	gene_id "XLOC_018930"; transcript_id "TCONS_00035613"; exon_number "5"; gene_name "AT3G26590"; oId "AT3G26590.1"; nearest_ref "AT3G26590.1"; class_code "="; tss_id "TSS23536"; p_id "P18517";
Chr3	Cufflinks	exon	9763762	9763848	.	-	.	gene_id "XLOC_018930"; transcript_id "TCONS_00035613"; exon_number "6"; gene_name "AT3G26590"; oId "AT3G26590.1"; nearest_ref "AT3G26590.1"; class_code "="; tss_id "TSS23536"; p_id "P18517";
Chr3	Cufflinks	exon	9763953	9764494	.	-	.	gene_id "XLOC_018930"; transcript_id "TCONS_00035613"; exon_number "7"; gene_name "AT3G26590"; oId "AT3G26590.1"; nearest_ref "AT3G26590.1"; class_code "="; tss_id "TSS23536"; p_id "P18517";
Chr3	Cufflinks	exon	9764960	9765315	.	-	.	gene_id "XLOC_018930"; transcript_id "TCONS_00035613"; exon_number "8"; gene_name "AT3G26590"; oId "AT3G26590.1"; nearest_ref "AT3G26590.1"; class_code "="; tss_id "TSS23536"; p_id "P18517";
Chr3	Cufflinks	exon	9761700	9761998	.	-	.	gene_id "XLOC_018930"; transcript_id "TCONS_00041148"; exon_number "1"; gene_name "AT3G26590"; oId "CUFF.4993.2"; nearest_ref "AT3G26590.1"; class_code "j"; tss_id "TSS23536";
Chr3	Cufflinks	exon	9762096	9762182	.	-	.	gene_id "XLOC_018930"; transcript_id "TCONS_00041148"; exon_number "2"; gene_name "AT3G26590"; oId "CUFF.4993.2"; nearest_ref "AT3G26590.1"; class_code "j"; tss_id "TSS23536";
Chr3	Cufflinks	exon	9762279	9762401	.	-	.	gene_id "XLOC_018930"; transcript_id "TCONS_00041148"; exon_number "3"; gene_name "AT3G26590"; oId "CUFF.4993.2"; nearest_ref "AT3G26590.1"; class_code "j"; tss_id "TSS23536";
Chr3	Cufflinks	exon	9762612	9762846	.	-	.	gene_id "XLOC_018930"; transcript_id "TCONS_00041148"; exon_number "4"; gene_name "AT3G26590"; oId "CUFF.4993.2"; nearest_ref "AT3G26590.1"; class_code "j"; tss_id "TSS23536";
Chr3	Cufflinks	exon	9762933	9762989	.	-	.	gene_id "XLOC_018930"; transcript_id "TCONS_00041148"; exon_number "5"; gene_name "AT3G26590"; oId "CUFF.4993.2"; nearest_ref "AT3G26590.1"; class_code "j"; tss_id "TSS23536";
Chr3	Cufflinks	exon	9763762	9763848	.	-	.	gene_id "XLOC_018930"; transcript_id "TCONS_00041148"; exon_number "6"; gene_name "AT3G26590"; oId "CUFF.4993.2"; nearest_ref "AT3G26590.1"; class_code "j"; tss_id "TSS23536";
Chr3	Cufflinks	exon	9763953	9764494	.	-	.	gene_id "XLOC_018930"; transcript_id "TCONS_00041148"; exon_number "7"; gene_name "AT3G26590"; oId "CUFF.4993.2"; nearest_ref "AT3G26590.1"; class_code "j"; tss_id "TSS23536";
Chr3	Cufflinks	exon	9764960	9765385	.	-	.	gene_id "XLOC_018930"; transcript_id "TCONS_00041148"; exon_number "8"; gene_name "AT3G26590"; oId "CUFF.4993.2"; nearest_ref "AT3G26590.1"; class_code "j"; tss_id "TSS23536";
Chr3	Cufflinks	exon	9784890	9787571	.	-	.	gene_id "XLOC_018931"; transcript_id "TCONS_00035614"; exon_number "1"; gene_name "AT3G26614"; oId "AT3G26614.1"; nearest_ref "AT3G26614.1"; class_code "="; tss_id "TSS23537";
Chr3	Cufflinks	exon	9787574	9787962	.	-	.	gene_id "XLOC_018932"; transcript_id "TCONS_00035615"; exon_number "1"; gene_name "AT3G26616"; oId "AT3G26616.1"; nearest_ref "AT3G26616.1"; class_code "="; tss_id "TSS23538"; p_id "P18518";
Chr3	Cufflinks	exon	9788105	9788141	.	-	.	gene_id "XLOC_018932"; transcript_id "TCONS_00035615"; exon_number "2"; gene_name "AT3G26616"; oId "AT3G26616.1"; nearest_ref "AT3G26616.1"; class_code "="; tss_id "TSS23538"; p_id "P18518";
Chr3	Cufflinks	exon	9791371	9792985	.	-	.	gene_id "XLOC_018933"; transcript_id "TCONS_00035616"; exon_number "1"; gene_name "PCMP-A6"; oId "AT3G26630.1"; nearest_ref "AT3G26630.1"; class_code "="; tss_id "TSS23539"; p_id "P18519";
Chr3	Cufflinks	exon	9794437	9794937	.	-	.	gene_id "XLOC_018934"; transcript_id "TCONS_00035617"; exon_number "1"; oId "CUFF.5243.1"; class_code "."; tss_id "TSS23540";
Chr3	Cufflinks	exon	9797129	9797348	.	-	.	gene_id "XLOC_018935"; transcript_id "TCONS_00035618"; exon_number "1"; gene_name "LBD24"; oId "AT3G26660.1"; nearest_ref "AT3G26660.1"; class_code "="; tss_id "TSS23541"; p_id "P18520";
Chr3	Cufflinks	exon	9797458	9797620	.	-	.	gene_id "XLOC_018935"; transcript_id "TCONS_00035618"; exon_number "2"; gene_name "LBD24"; oId "AT3G26660.1"; nearest_ref "AT3G26660.1"; class_code "="; tss_id "TSS23541"; p_id "P18520";
Chr3	Cufflinks	exon	9797952	9798451	.	-	.	gene_id "XLOC_018936"; transcript_id "TCONS_00035622"; exon_number "1"; gene_name "AT3G26670"; oId "CUFF.4998.1"; nearest_ref "AT3G26670.2"; class_code "j"; tss_id "TSS23542";
Chr3	Cufflinks	exon	9798532	9798631	.	-	.	gene_id "XLOC_018936"; transcript_id "TCONS_00035622"; exon_number "2"; gene_name "AT3G26670"; oId "CUFF.4998.1"; nearest_ref "AT3G26670.2"; class_code "j"; tss_id "TSS23542";
Chr3	Cufflinks	exon	9798712	9798875	.	-	.	gene_id "XLOC_018936"; transcript_id "TCONS_00035622"; exon_number "3"; gene_name "AT3G26670"; oId "CUFF.4998.1"; nearest_ref "AT3G26670.2"; class_code "j"; tss_id "TSS23542";
Chr3	Cufflinks	exon	9799026	9799145	.	-	.	gene_id "XLOC_018936"; transcript_id "TCONS_00035622"; exon_number "4"; gene_name "AT3G26670"; oId "CUFF.4998.1"; nearest_ref "AT3G26670.2"; class_code "j"; tss_id "TSS23542";
Chr3	Cufflinks	exon	9799250	9799349	.	-	.	gene_id "XLOC_018936"; transcript_id "TCONS_00035622"; exon_number "5"; gene_name "AT3G26670"; oId "CUFF.4998.1"; nearest_ref "AT3G26670.2"; class_code "j"; tss_id "TSS23542";
Chr3	Cufflinks	exon	9799425	9799553	.	-	.	gene_id "XLOC_018936"; transcript_id "TCONS_00035622"; exon_number "6"; gene_name "AT3G26670"; oId "CUFF.4998.1"; nearest_ref "AT3G26670.2"; class_code "j"; tss_id "TSS23542";
Chr3	Cufflinks	exon	9799637	9799739	.	-	.	gene_id "XLOC_018936"; transcript_id "TCONS_00035622"; exon_number "7"; gene_name "AT3G26670"; oId "CUFF.4998.1"; nearest_ref "AT3G26670.2"; class_code "j"; tss_id "TSS23542";
Chr3	Cufflinks	exon	9799813	9799886	.	-	.	gene_id "XLOC_018936"; transcript_id "TCONS_00035622"; exon_number "8"; gene_name "AT3G26670"; oId "CUFF.4998.1"; nearest_ref "AT3G26670.2"; class_code "j"; tss_id "TSS23542";
Chr3	Cufflinks	exon	9799979	9800064	.	-	.	gene_id "XLOC_018936"; transcript_id "TCONS_00035622"; exon_number "9"; gene_name "AT3G26670"; oId "CUFF.4998.1"; nearest_ref "AT3G26670.2"; class_code "j"; tss_id "TSS23542";
Chr3	Cufflinks	exon	9800162	9800223	.	-	.	gene_id "XLOC_018936"; transcript_id "TCONS_00035622"; exon_number "10"; gene_name "AT3G26670"; oId "CUFF.4998.1"; nearest_ref "AT3G26670.2"; class_code "j"; tss_id "TSS23542";
Chr3	Cufflinks	exon	9800307	9800385	.	-	.	gene_id "XLOC_018936"; transcript_id "TCONS_00035622"; exon_number "11"; gene_name "AT3G26670"; oId "CUFF.4998.1"; nearest_ref "AT3G26670.2"; class_code "j"; tss_id "TSS23542";
Chr3	Cufflinks	exon	9800470	9801169	.	-	.	gene_id "XLOC_018936"; transcript_id "TCONS_00035622"; exon_number "12"; gene_name "AT3G26670"; oId "CUFF.4998.1"; nearest_ref "AT3G26670.2"; class_code "j"; tss_id "TSS23542";
Chr3	Cufflinks	exon	9797986	9798451	.	-	.	gene_id "XLOC_018936"; transcript_id "TCONS_00035619"; exon_number "1"; gene_name "AT3G26670"; oId "AT3G26670.1"; nearest_ref "AT3G26670.1"; class_code "="; tss_id "TSS23543"; p_id "P18521";
Chr3	Cufflinks	exon	9798532	9798631	.	-	.	gene_id "XLOC_018936"; transcript_id "TCONS_00035619"; exon_number "2"; gene_name "AT3G26670"; oId "AT3G26670.1"; nearest_ref "AT3G26670.1"; class_code "="; tss_id "TSS23543"; p_id "P18521";
Chr3	Cufflinks	exon	9798712	9798875	.	-	.	gene_id "XLOC_018936"; transcript_id "TCONS_00035619"; exon_number "3"; gene_name "AT3G26670"; oId "AT3G26670.1"; nearest_ref "AT3G26670.1"; class_code "="; tss_id "TSS23543"; p_id "P18521";
Chr3	Cufflinks	exon	9799026	9799145	.	-	.	gene_id "XLOC_018936"; transcript_id "TCONS_00035619"; exon_number "4"; gene_name "AT3G26670"; oId "AT3G26670.1"; nearest_ref "AT3G26670.1"; class_code "="; tss_id "TSS23543"; p_id "P18521";
Chr3	Cufflinks	exon	9799250	9799349	.	-	.	gene_id "XLOC_018936"; transcript_id "TCONS_00035619"; exon_number "5"; gene_name "AT3G26670"; oId "AT3G26670.1"; nearest_ref "AT3G26670.1"; class_code "="; tss_id "TSS23543"; p_id "P18521";
Chr3	Cufflinks	exon	9799425	9799553	.	-	.	gene_id "XLOC_018936"; transcript_id "TCONS_00035619"; exon_number "6"; gene_name "AT3G26670"; oId "AT3G26670.1"; nearest_ref "AT3G26670.1"; class_code "="; tss_id "TSS23543"; p_id "P18521";
Chr3	Cufflinks	exon	9799637	9799739	.	-	.	gene_id "XLOC_018936"; transcript_id "TCONS_00035619"; exon_number "7"; gene_name "AT3G26670"; oId "AT3G26670.1"; nearest_ref "AT3G26670.1"; class_code "="; tss_id "TSS23543"; p_id "P18521";
Chr3	Cufflinks	exon	9799813	9799886	.	-	.	gene_id "XLOC_018936"; transcript_id "TCONS_00035619"; exon_number "8"; gene_name "AT3G26670"; oId "AT3G26670.1"; nearest_ref "AT3G26670.1"; class_code "="; tss_id "TSS23543"; p_id "P18521";
Chr3	Cufflinks	exon	9799979	9800064	.	-	.	gene_id "XLOC_018936"; transcript_id "TCONS_00035619"; exon_number "9"; gene_name "AT3G26670"; oId "AT3G26670.1"; nearest_ref "AT3G26670.1"; class_code "="; tss_id "TSS23543"; p_id "P18521";
Chr3	Cufflinks	exon	9800162	9800223	.	-	.	gene_id "XLOC_018936"; transcript_id "TCONS_00035619"; exon_number "10"; gene_name "AT3G26670"; oId "AT3G26670.1"; nearest_ref "AT3G26670.1"; class_code "="; tss_id "TSS23543"; p_id "P18521";
Chr3	Cufflinks	exon	9800307	9800385	.	-	.	gene_id "XLOC_018936"; transcript_id "TCONS_00035619"; exon_number "11"; gene_name "AT3G26670"; oId "AT3G26670.1"; nearest_ref "AT3G26670.1"; class_code "="; tss_id "TSS23543"; p_id "P18521";
Chr3	Cufflinks	exon	9800470	9800684	.	-	.	gene_id "XLOC_018936"; transcript_id "TCONS_00035619"; exon_number "12"; gene_name "AT3G26670"; oId "AT3G26670.1"; nearest_ref "AT3G26670.1"; class_code "="; tss_id "TSS23543"; p_id "P18521";
Chr3	Cufflinks	exon	9800815	9800910	.	-	.	gene_id "XLOC_018936"; transcript_id "TCONS_00035619"; exon_number "13"; gene_name "AT3G26670"; oId "AT3G26670.1"; nearest_ref "AT3G26670.1"; class_code "="; tss_id "TSS23543"; p_id "P18521";
Chr3	Cufflinks	exon	9797986	9798451	.	-	.	gene_id "XLOC_018936"; transcript_id "TCONS_00035620"; exon_number "1"; gene_name "AT3G26670"; oId "AT3G26670.3"; nearest_ref "AT3G26670.3"; class_code "="; tss_id "TSS23544"; p_id "P18521";
Chr3	Cufflinks	exon	9798532	9798631	.	-	.	gene_id "XLOC_018936"; transcript_id "TCONS_00035620"; exon_number "2"; gene_name "AT3G26670"; oId "AT3G26670.3"; nearest_ref "AT3G26670.3"; class_code "="; tss_id "TSS23544"; p_id "P18521";
Chr3	Cufflinks	exon	9798712	9798875	.	-	.	gene_id "XLOC_018936"; transcript_id "TCONS_00035620"; exon_number "3"; gene_name "AT3G26670"; oId "AT3G26670.3"; nearest_ref "AT3G26670.3"; class_code "="; tss_id "TSS23544"; p_id "P18521";
Chr3	Cufflinks	exon	9799026	9799145	.	-	.	gene_id "XLOC_018936"; transcript_id "TCONS_00035620"; exon_number "4"; gene_name "AT3G26670"; oId "AT3G26670.3"; nearest_ref "AT3G26670.3"; class_code "="; tss_id "TSS23544"; p_id "P18521";
Chr3	Cufflinks	exon	9799250	9799349	.	-	.	gene_id "XLOC_018936"; transcript_id "TCONS_00035620"; exon_number "5"; gene_name "AT3G26670"; oId "AT3G26670.3"; nearest_ref "AT3G26670.3"; class_code "="; tss_id "TSS23544"; p_id "P18521";
Chr3	Cufflinks	exon	9799425	9799553	.	-	.	gene_id "XLOC_018936"; transcript_id "TCONS_00035620"; exon_number "6"; gene_name "AT3G26670"; oId "AT3G26670.3"; nearest_ref "AT3G26670.3"; class_code "="; tss_id "TSS23544"; p_id "P18521";
Chr3	Cufflinks	exon	9799637	9799739	.	-	.	gene_id "XLOC_018936"; transcript_id "TCONS_00035620"; exon_number "7"; gene_name "AT3G26670"; oId "AT3G26670.3"; nearest_ref "AT3G26670.3"; class_code "="; tss_id "TSS23544"; p_id "P18521";
Chr3	Cufflinks	exon	9799813	9799886	.	-	.	gene_id "XLOC_018936"; transcript_id "TCONS_00035620"; exon_number "8"; gene_name "AT3G26670"; oId "AT3G26670.3"; nearest_ref "AT3G26670.3"; class_code "="; tss_id "TSS23544"; p_id "P18521";
Chr3	Cufflinks	exon	9799979	9800064	.	-	.	gene_id "XLOC_018936"; transcript_id "TCONS_00035620"; exon_number "9"; gene_name "AT3G26670"; oId "AT3G26670.3"; nearest_ref "AT3G26670.3"; class_code "="; tss_id "TSS23544"; p_id "P18521";
Chr3	Cufflinks	exon	9800162	9800223	.	-	.	gene_id "XLOC_018936"; transcript_id "TCONS_00035620"; exon_number "10"; gene_name "AT3G26670"; oId "AT3G26670.3"; nearest_ref "AT3G26670.3"; class_code "="; tss_id "TSS23544"; p_id "P18521";
Chr3	Cufflinks	exon	9800307	9800385	.	-	.	gene_id "XLOC_018936"; transcript_id "TCONS_00035620"; exon_number "11"; gene_name "AT3G26670"; oId "AT3G26670.3"; nearest_ref "AT3G26670.3"; class_code "="; tss_id "TSS23544"; p_id "P18521";
Chr3	Cufflinks	exon	9800470	9800608	.	-	.	gene_id "XLOC_018936"; transcript_id "TCONS_00035620"; exon_number "12"; gene_name "AT3G26670"; oId "AT3G26670.3"; nearest_ref "AT3G26670.3"; class_code "="; tss_id "TSS23544"; p_id "P18521";
Chr3	Cufflinks	exon	9800815	9801043	.	-	.	gene_id "XLOC_018936"; transcript_id "TCONS_00035620"; exon_number "13"; gene_name "AT3G26670"; oId "AT3G26670.3"; nearest_ref "AT3G26670.3"; class_code "="; tss_id "TSS23544"; p_id "P18521";
Chr3	Cufflinks	exon	9797986	9798451	.	-	.	gene_id "XLOC_018936"; transcript_id "TCONS_00035621"; exon_number "1"; gene_name "AT3G26670"; oId "AT3G26670.2"; nearest_ref "AT3G26670.2"; class_code "="; tss_id "TSS23542"; p_id "P18521";
Chr3	Cufflinks	exon	9798532	9798631	.	-	.	gene_id "XLOC_018936"; transcript_id "TCONS_00035621"; exon_number "2"; gene_name "AT3G26670"; oId "AT3G26670.2"; nearest_ref "AT3G26670.2"; class_code "="; tss_id "TSS23542"; p_id "P18521";
Chr3	Cufflinks	exon	9798712	9798875	.	-	.	gene_id "XLOC_018936"; transcript_id "TCONS_00035621"; exon_number "3"; gene_name "AT3G26670"; oId "AT3G26670.2"; nearest_ref "AT3G26670.2"; class_code "="; tss_id "TSS23542"; p_id "P18521";
Chr3	Cufflinks	exon	9799026	9799145	.	-	.	gene_id "XLOC_018936"; transcript_id "TCONS_00035621"; exon_number "4"; gene_name "AT3G26670"; oId "AT3G26670.2"; nearest_ref "AT3G26670.2"; class_code "="; tss_id "TSS23542"; p_id "P18521";
Chr3	Cufflinks	exon	9799250	9799349	.	-	.	gene_id "XLOC_018936"; transcript_id "TCONS_00035621"; exon_number "5"; gene_name "AT3G26670"; oId "AT3G26670.2"; nearest_ref "AT3G26670.2"; class_code "="; tss_id "TSS23542"; p_id "P18521";
Chr3	Cufflinks	exon	9799425	9799553	.	-	.	gene_id "XLOC_018936"; transcript_id "TCONS_00035621"; exon_number "6"; gene_name "AT3G26670"; oId "AT3G26670.2"; nearest_ref "AT3G26670.2"; class_code "="; tss_id "TSS23542"; p_id "P18521";
Chr3	Cufflinks	exon	9799637	9799739	.	-	.	gene_id "XLOC_018936"; transcript_id "TCONS_00035621"; exon_number "7"; gene_name "AT3G26670"; oId "AT3G26670.2"; nearest_ref "AT3G26670.2"; class_code "="; tss_id "TSS23542"; p_id "P18521";
Chr3	Cufflinks	exon	9799813	9799886	.	-	.	gene_id "XLOC_018936"; transcript_id "TCONS_00035621"; exon_number "8"; gene_name "AT3G26670"; oId "AT3G26670.2"; nearest_ref "AT3G26670.2"; class_code "="; tss_id "TSS23542"; p_id "P18521";
Chr3	Cufflinks	exon	9799979	9800064	.	-	.	gene_id "XLOC_018936"; transcript_id "TCONS_00035621"; exon_number "9"; gene_name "AT3G26670"; oId "AT3G26670.2"; nearest_ref "AT3G26670.2"; class_code "="; tss_id "TSS23542"; p_id "P18521";
Chr3	Cufflinks	exon	9800162	9800223	.	-	.	gene_id "XLOC_018936"; transcript_id "TCONS_00035621"; exon_number "10"; gene_name "AT3G26670"; oId "AT3G26670.2"; nearest_ref "AT3G26670.2"; class_code "="; tss_id "TSS23542"; p_id "P18521";
Chr3	Cufflinks	exon	9800307	9800385	.	-	.	gene_id "XLOC_018936"; transcript_id "TCONS_00035621"; exon_number "11"; gene_name "AT3G26670"; oId "AT3G26670.2"; nearest_ref "AT3G26670.2"; class_code "="; tss_id "TSS23542"; p_id "P18521";
Chr3	Cufflinks	exon	9800470	9800661	.	-	.	gene_id "XLOC_018936"; transcript_id "TCONS_00035621"; exon_number "12"; gene_name "AT3G26670"; oId "AT3G26670.2"; nearest_ref "AT3G26670.2"; class_code "="; tss_id "TSS23542"; p_id "P18521";
Chr3	Cufflinks	exon	9800815	9801169	.	-	.	gene_id "XLOC_018936"; transcript_id "TCONS_00035621"; exon_number "13"; gene_name "AT3G26670"; oId "AT3G26670.2"; nearest_ref "AT3G26670.2"; class_code "="; tss_id "TSS23542"; p_id "P18521";
Chr3	Cufflinks	exon	9804253	9804594	.	-	.	gene_id "XLOC_018937"; transcript_id "TCONS_00035624"; exon_number "1"; gene_name "ATNUDT13"; oId "AT3G26690.2"; nearest_ref "AT3G26690.2"; class_code "="; tss_id "TSS23545"; p_id "P18522";
Chr3	Cufflinks	exon	9804687	9804842	.	-	.	gene_id "XLOC_018937"; transcript_id "TCONS_00035624"; exon_number "2"; gene_name "ATNUDT13"; oId "AT3G26690.2"; nearest_ref "AT3G26690.2"; class_code "="; tss_id "TSS23545"; p_id "P18522";
Chr3	Cufflinks	exon	9804917	9805000	.	-	.	gene_id "XLOC_018937"; transcript_id "TCONS_00035624"; exon_number "3"; gene_name "ATNUDT13"; oId "AT3G26690.2"; nearest_ref "AT3G26690.2"; class_code "="; tss_id "TSS23545"; p_id "P18522";
Chr3	Cufflinks	exon	9805088	9805208	.	-	.	gene_id "XLOC_018937"; transcript_id "TCONS_00035624"; exon_number "4"; gene_name "ATNUDT13"; oId "AT3G26690.2"; nearest_ref "AT3G26690.2"; class_code "="; tss_id "TSS23545"; p_id "P18522";
Chr3	Cufflinks	exon	9805328	9805715	.	-	.	gene_id "XLOC_018937"; transcript_id "TCONS_00035624"; exon_number "5"; gene_name "ATNUDT13"; oId "AT3G26690.2"; nearest_ref "AT3G26690.2"; class_code "="; tss_id "TSS23545"; p_id "P18522";
Chr3	Cufflinks	exon	9804253	9804594	.	-	.	gene_id "XLOC_018937"; transcript_id "TCONS_00035623"; exon_number "1"; gene_name "ATNUDT13"; oId "AT3G26690.1"; nearest_ref "AT3G26690.1"; class_code "="; tss_id "TSS23545"; p_id "P18522";
Chr3	Cufflinks	exon	9804687	9804842	.	-	.	gene_id "XLOC_018937"; transcript_id "TCONS_00035623"; exon_number "2"; gene_name "ATNUDT13"; oId "AT3G26690.1"; nearest_ref "AT3G26690.1"; class_code "="; tss_id "TSS23545"; p_id "P18522";
Chr3	Cufflinks	exon	9804917	9805000	.	-	.	gene_id "XLOC_018937"; transcript_id "TCONS_00035623"; exon_number "3"; gene_name "ATNUDT13"; oId "AT3G26690.1"; nearest_ref "AT3G26690.1"; class_code "="; tss_id "TSS23545"; p_id "P18522";
Chr3	Cufflinks	exon	9805088	9805208	.	-	.	gene_id "XLOC_018937"; transcript_id "TCONS_00035623"; exon_number "4"; gene_name "ATNUDT13"; oId "AT3G26690.1"; nearest_ref "AT3G26690.1"; class_code "="; tss_id "TSS23545"; p_id "P18522";
Chr3	Cufflinks	exon	9805328	9805408	.	-	.	gene_id "XLOC_018937"; transcript_id "TCONS_00035623"; exon_number "5"; gene_name "ATNUDT13"; oId "AT3G26690.1"; nearest_ref "AT3G26690.1"; class_code "="; tss_id "TSS23545"; p_id "P18522";
Chr3	Cufflinks	exon	9805473	9805715	.	-	.	gene_id "XLOC_018937"; transcript_id "TCONS_00035623"; exon_number "6"; gene_name "ATNUDT13"; oId "AT3G26690.1"; nearest_ref "AT3G26690.1"; class_code "="; tss_id "TSS23545"; p_id "P18522";
Chr3	Cufflinks	exon	9832689	9833036	.	-	.	gene_id "XLOC_018938"; transcript_id "TCONS_00035625"; exon_number "1"; gene_name "ICE1"; oId "AT3G26744.1"; nearest_ref "AT3G26744.1"; class_code "="; tss_id "TSS23546"; p_id "P18523";
Chr3	Cufflinks	exon	9833116	9833286	.	-	.	gene_id "XLOC_018938"; transcript_id "TCONS_00035625"; exon_number "2"; gene_name "ICE1"; oId "AT3G26744.1"; nearest_ref "AT3G26744.1"; class_code "="; tss_id "TSS23546"; p_id "P18523";
Chr3	Cufflinks	exon	9833379	9833603	.	-	.	gene_id "XLOC_018938"; transcript_id "TCONS_00035625"; exon_number "3"; gene_name "ICE1"; oId "AT3G26744.1"; nearest_ref "AT3G26744.1"; class_code "="; tss_id "TSS23546"; p_id "P18523";
Chr3	Cufflinks	exon	9833786	9835087	.	-	.	gene_id "XLOC_018938"; transcript_id "TCONS_00035625"; exon_number "4"; gene_name "ICE1"; oId "AT3G26744.1"; nearest_ref "AT3G26744.1"; class_code "="; tss_id "TSS23546"; p_id "P18523";
Chr3	Cufflinks	exon	9832713	9833036	.	-	.	gene_id "XLOC_018938"; transcript_id "TCONS_00035626"; exon_number "1"; gene_name "ICE1"; oId "AT3G26744.4"; nearest_ref "AT3G26744.4"; class_code "="; tss_id "TSS23547"; p_id "P18523";
Chr3	Cufflinks	exon	9833116	9833286	.	-	.	gene_id "XLOC_018938"; transcript_id "TCONS_00035626"; exon_number "2"; gene_name "ICE1"; oId "AT3G26744.4"; nearest_ref "AT3G26744.4"; class_code "="; tss_id "TSS23547"; p_id "P18523";
Chr3	Cufflinks	exon	9833379	9833603	.	-	.	gene_id "XLOC_018938"; transcript_id "TCONS_00035626"; exon_number "3"; gene_name "ICE1"; oId "AT3G26744.4"; nearest_ref "AT3G26744.4"; class_code "="; tss_id "TSS23547"; p_id "P18523";
Chr3	Cufflinks	exon	9833786	9834840	.	-	.	gene_id "XLOC_018938"; transcript_id "TCONS_00035626"; exon_number "4"; gene_name "ICE1"; oId "AT3G26744.4"; nearest_ref "AT3G26744.4"; class_code "="; tss_id "TSS23547"; p_id "P18523";
Chr3	Cufflinks	exon	9835136	9835217	.	-	.	gene_id "XLOC_018938"; transcript_id "TCONS_00035626"; exon_number "5"; gene_name "ICE1"; oId "AT3G26744.4"; nearest_ref "AT3G26744.4"; class_code "="; tss_id "TSS23547"; p_id "P18523";
Chr3	Cufflinks	exon	9832713	9833036	.	-	.	gene_id "XLOC_018938"; transcript_id "TCONS_00035627"; exon_number "1"; gene_name "ICE1"; oId "AT3G26744.2"; nearest_ref "AT3G26744.2"; class_code "="; tss_id "TSS23547"; p_id "P18523";
Chr3	Cufflinks	exon	9833116	9833286	.	-	.	gene_id "XLOC_018938"; transcript_id "TCONS_00035627"; exon_number "2"; gene_name "ICE1"; oId "AT3G26744.2"; nearest_ref "AT3G26744.2"; class_code "="; tss_id "TSS23547"; p_id "P18523";
Chr3	Cufflinks	exon	9833379	9833603	.	-	.	gene_id "XLOC_018938"; transcript_id "TCONS_00035627"; exon_number "3"; gene_name "ICE1"; oId "AT3G26744.2"; nearest_ref "AT3G26744.2"; class_code "="; tss_id "TSS23547"; p_id "P18523";
Chr3	Cufflinks	exon	9833786	9834888	.	-	.	gene_id "XLOC_018938"; transcript_id "TCONS_00035627"; exon_number "4"; gene_name "ICE1"; oId "AT3G26744.2"; nearest_ref "AT3G26744.2"; class_code "="; tss_id "TSS23547"; p_id "P18523";
Chr3	Cufflinks	exon	9835136	9835247	.	-	.	gene_id "XLOC_018938"; transcript_id "TCONS_00035627"; exon_number "5"; gene_name "ICE1"; oId "AT3G26744.2"; nearest_ref "AT3G26744.2"; class_code "="; tss_id "TSS23547"; p_id "P18523";
Chr3	Cufflinks	exon	9839976	9842079	.	-	.	gene_id "XLOC_018939"; transcript_id "TCONS_00035628"; exon_number "1"; gene_name "AT3G26750"; oId "AT3G26750.1"; nearest_ref "AT3G26750.1"; class_code "="; tss_id "TSS23548"; p_id "P18524";
Chr3	Cufflinks	exon	9847232	9848665	.	-	.	gene_id "XLOC_018940"; transcript_id "TCONS_00035629"; exon_number "1"; gene_name "AT3G26775"; oId "AT3G26775.1"; nearest_ref "AT3G26775.1"; class_code "="; tss_id "TSS23549";
Chr3	Cufflinks	exon	9853828	9854408	.	-	.	gene_id "XLOC_018941"; transcript_id "TCONS_00035630"; exon_number "1"; gene_name "FUS3"; oId "AT3G26790.1"; nearest_ref "AT3G26790.1"; class_code "="; tss_id "TSS23550"; p_id "P18525";
Chr3	Cufflinks	exon	9854493	9854569	.	-	.	gene_id "XLOC_018941"; transcript_id "TCONS_00035630"; exon_number "2"; gene_name "FUS3"; oId "AT3G26790.1"; nearest_ref "AT3G26790.1"; class_code "="; tss_id "TSS23550"; p_id "P18525";
Chr3	Cufflinks	exon	9854672	9854718	.	-	.	gene_id "XLOC_018941"; transcript_id "TCONS_00035630"; exon_number "3"; gene_name "FUS3"; oId "AT3G26790.1"; nearest_ref "AT3G26790.1"; class_code "="; tss_id "TSS23550"; p_id "P18525";
Chr3	Cufflinks	exon	9855042	9855142	.	-	.	gene_id "XLOC_018941"; transcript_id "TCONS_00035630"; exon_number "4"; gene_name "FUS3"; oId "AT3G26790.1"; nearest_ref "AT3G26790.1"; class_code "="; tss_id "TSS23550"; p_id "P18525";
Chr3	Cufflinks	exon	9855225	9855314	.	-	.	gene_id "XLOC_018941"; transcript_id "TCONS_00035630"; exon_number "5"; gene_name "FUS3"; oId "AT3G26790.1"; nearest_ref "AT3G26790.1"; class_code "="; tss_id "TSS23550"; p_id "P18525";
Chr3	Cufflinks	exon	9855506	9855989	.	-	.	gene_id "XLOC_018941"; transcript_id "TCONS_00035630"; exon_number "6"; gene_name "FUS3"; oId "AT3G26790.1"; nearest_ref "AT3G26790.1"; class_code "="; tss_id "TSS23550"; p_id "P18525";
Chr3	Cufflinks	exon	9863074	9863900	.	-	.	gene_id "XLOC_018942"; transcript_id "TCONS_00035631"; exon_number "1"; gene_name "AT3G26805"; oId "AT3G26805.1"; nearest_ref "AT3G26805.1"; class_code "="; tss_id "TSS23551";
Chr3	Cufflinks	exon	9871337	9872102	.	-	.	gene_id "XLOC_018943"; transcript_id "TCONS_00041149"; exon_number "1"; gene_name "MIR169I"; oId "CUFF.5010.1"; nearest_ref "AT3G26812.1"; class_code "o"; tss_id "TSS23552";
Chr3	Cufflinks	exon	9871960	9872165	.	-	.	gene_id "XLOC_018943"; transcript_id "TCONS_00035632"; exon_number "1"; gene_name "MIR169I"; oId "AT3G26812.1"; nearest_ref "AT3G26812.1"; class_code "="; tss_id "TSS23552";
Chr3	Cufflinks	exon	9872333	9872553	.	-	.	gene_id "XLOC_018944"; transcript_id "TCONS_00035633"; exon_number "1"; gene_name "MIR169J"; oId "AT3G26813.1"; nearest_ref "AT3G26813.1"; class_code "="; tss_id "TSS23553";
Chr3	Cufflinks	exon	9875525	9875737	.	-	.	gene_id "XLOC_018945"; transcript_id "TCONS_00035634"; exon_number "1"; gene_name "MIR169K"; oId "AT3G26815.1"; nearest_ref "AT3G26815.1"; class_code "="; tss_id "TSS23554";
Chr3	Cufflinks	exon	9875893	9876103	.	-	.	gene_id "XLOC_018946"; transcript_id "TCONS_00035635"; exon_number "1"; gene_name "MIR169L"; oId "AT3G26816.1"; nearest_ref "AT3G26816.1"; class_code "="; tss_id "TSS23555";
Chr3	Cufflinks	exon	9877449	9878576	.	-	.	gene_id "XLOC_018947"; transcript_id "TCONS_00043661"; exon_number "1"; gene_name "MIR169M"; oId "CUFF.3705.1"; nearest_ref "AT3G26818.1"; class_code "="; tss_id "TSS23556";
Chr3	Cufflinks	exon	9878540	9878754	.	-	.	gene_id "XLOC_018947"; transcript_id "TCONS_00035637"; exon_number "1"; gene_name "MIR169N"; oId "AT3G26819.1"; nearest_ref "AT3G26819.1"; class_code "="; tss_id "TSS23558";
Chr3	Cufflinks	exon	9895542	9895580	.	-	.	gene_id "XLOC_018948"; transcript_id "TCONS_00035638"; exon_number "1"; gene_name "AT3G26850"; oId "AT3G26850.2"; nearest_ref "AT3G26850.2"; class_code "="; tss_id "TSS23559"; p_id "P18526";
Chr3	Cufflinks	exon	9896474	9896570	.	-	.	gene_id "XLOC_018948"; transcript_id "TCONS_00035638"; exon_number "2"; gene_name "AT3G26850"; oId "AT3G26850.2"; nearest_ref "AT3G26850.2"; class_code "="; tss_id "TSS23559"; p_id "P18526";
Chr3	Cufflinks	exon	9896648	9897510	.	-	.	gene_id "XLOC_018948"; transcript_id "TCONS_00035638"; exon_number "3"; gene_name "AT3G26850"; oId "AT3G26850.2"; nearest_ref "AT3G26850.2"; class_code "="; tss_id "TSS23559"; p_id "P18526";
Chr3	Cufflinks	exon	9897749	9898006	.	-	.	gene_id "XLOC_018948"; transcript_id "TCONS_00035638"; exon_number "4"; gene_name "AT3G26850"; oId "AT3G26850.2"; nearest_ref "AT3G26850.2"; class_code "="; tss_id "TSS23559"; p_id "P18526";
Chr3	Cufflinks	exon	9896100	9897510	.	-	.	gene_id "XLOC_018948"; transcript_id "TCONS_00041150"; exon_number "1"; gene_name "AT3G26850"; oId "CUFF.5013.2"; nearest_ref "AT3G26850.2"; class_code "j"; tss_id "TSS23559";
Chr3	Cufflinks	exon	9897749	9898006	.	-	.	gene_id "XLOC_018948"; transcript_id "TCONS_00041150"; exon_number "2"; gene_name "AT3G26850"; oId "CUFF.5013.2"; nearest_ref "AT3G26850.2"; class_code "j"; tss_id "TSS23559";
Chr3	Cufflinks	exon	9896231	9896570	.	-	.	gene_id "XLOC_018948"; transcript_id "TCONS_00035639"; exon_number "1"; gene_name "AT3G26850"; oId "AT3G26850.1"; nearest_ref "AT3G26850.1"; class_code "="; tss_id "TSS23559"; p_id "P18526";
Chr3	Cufflinks	exon	9896648	9897510	.	-	.	gene_id "XLOC_018948"; transcript_id "TCONS_00035639"; exon_number "2"; gene_name "AT3G26850"; oId "AT3G26850.1"; nearest_ref "AT3G26850.1"; class_code "="; tss_id "TSS23559"; p_id "P18526";
Chr3	Cufflinks	exon	9897749	9898006	.	-	.	gene_id "XLOC_018948"; transcript_id "TCONS_00035639"; exon_number "3"; gene_name "AT3G26850"; oId "AT3G26850.1"; nearest_ref "AT3G26850.1"; class_code "="; tss_id "TSS23559"; p_id "P18526";
Chr3	Cufflinks	exon	9898680	9898967	.	-	.	gene_id "XLOC_018949"; transcript_id "TCONS_00035640"; exon_number "1"; gene_name "AT3G26855"; oId "AT3G26855.1"; nearest_ref "AT3G26855.1"; class_code "="; tss_id "TSS23560"; p_id "P18527";
Chr3	Cufflinks	exon	9899147	9899350	.	-	.	gene_id "XLOC_018949"; transcript_id "TCONS_00035640"; exon_number "2"; gene_name "AT3G26855"; oId "AT3G26855.1"; nearest_ref "AT3G26855.1"; class_code "="; tss_id "TSS23560"; p_id "P18527";
Chr3	Cufflinks	exon	9901516	9901884	.	-	.	gene_id "XLOC_018950"; transcript_id "TCONS_00035642"; exon_number "1"; gene_name "AT3G26860"; oId "AT3G26860.2"; nearest_ref "AT3G26860.2"; class_code "="; tss_id "TSS23561"; p_id "P18528";
Chr3	Cufflinks	exon	9901516	9901619	.	-	.	gene_id "XLOC_018950"; transcript_id "TCONS_00035641"; exon_number "1"; gene_name "AT3G26860"; oId "AT3G26860.1"; nearest_ref "AT3G26860.1"; class_code "="; tss_id "TSS23561"; p_id "P18529";
Chr3	Cufflinks	exon	9901701	9901884	.	-	.	gene_id "XLOC_018950"; transcript_id "TCONS_00035641"; exon_number "2"; gene_name "AT3G26860"; oId "AT3G26860.1"; nearest_ref "AT3G26860.1"; class_code "="; tss_id "TSS23561"; p_id "P18529";
Chr3	Cufflinks	exon	9903288	9903680	.	-	.	gene_id "XLOC_018951"; transcript_id "TCONS_00035643"; exon_number "1"; gene_name "AT3G26870"; oId "AT3G26870.1"; nearest_ref "AT3G26870.1"; class_code "="; tss_id "TSS23562"; p_id "P18530";
Chr3	Cufflinks	exon	9904307	9904684	.	-	.	gene_id "XLOC_018952"; transcript_id "TCONS_00035644"; exon_number "1"; gene_name "AT3G26872"; oId "AT3G26872.1"; nearest_ref "AT3G26872.1"; class_code "="; tss_id "TSS23563";
Chr3	Cufflinks	exon	9906334	9906735	.	-	.	gene_id "XLOC_018953"; transcript_id "TCONS_00035645"; exon_number "1"; gene_name "AT3G26880"; oId "AT3G26880.1"; nearest_ref "AT3G26880.1"; class_code "="; tss_id "TSS23564"; p_id "P18531";
Chr3	Cufflinks	exon	9907186	9907512	.	-	.	gene_id "XLOC_018954"; transcript_id "TCONS_00042608"; exon_number "1"; gene_name "AT3G26890"; oId "CUFF.5225.1"; nearest_ref "AT3G26890.6"; class_code "j"; tss_id "TSS23565";
Chr3	Cufflinks	exon	9907639	9908052	.	-	.	gene_id "XLOC_018954"; transcript_id "TCONS_00042608"; exon_number "2"; gene_name "AT3G26890"; oId "CUFF.5225.1"; nearest_ref "AT3G26890.6"; class_code "j"; tss_id "TSS23565";
Chr3	Cufflinks	exon	9908348	9908428	.	-	.	gene_id "XLOC_018954"; transcript_id "TCONS_00042608"; exon_number "3"; gene_name "AT3G26890"; oId "CUFF.5225.1"; nearest_ref "AT3G26890.6"; class_code "j"; tss_id "TSS23565";
Chr3	Cufflinks	exon	9908835	9909086	.	-	.	gene_id "XLOC_018954"; transcript_id "TCONS_00042608"; exon_number "4"; gene_name "AT3G26890"; oId "CUFF.5225.1"; nearest_ref "AT3G26890.6"; class_code "j"; tss_id "TSS23565";
Chr3	Cufflinks	exon	9909318	9911760	.	-	.	gene_id "XLOC_018954"; transcript_id "TCONS_00042608"; exon_number "5"; gene_name "AT3G26890"; oId "CUFF.5225.1"; nearest_ref "AT3G26890.6"; class_code "j"; tss_id "TSS23565";
Chr3	Cufflinks	exon	9907226	9907512	.	-	.	gene_id "XLOC_018954"; transcript_id "TCONS_00035646"; exon_number "1"; gene_name "AT3G26890"; oId "CUFF.8677.1"; nearest_ref "AT3G26890.6"; class_code "j"; tss_id "TSS23565";
Chr3	Cufflinks	exon	9907639	9908052	.	-	.	gene_id "XLOC_018954"; transcript_id "TCONS_00035646"; exon_number "2"; gene_name "AT3G26890"; oId "CUFF.8677.1"; nearest_ref "AT3G26890.6"; class_code "j"; tss_id "TSS23565";
Chr3	Cufflinks	exon	9908348	9908428	.	-	.	gene_id "XLOC_018954"; transcript_id "TCONS_00035646"; exon_number "3"; gene_name "AT3G26890"; oId "CUFF.8677.1"; nearest_ref "AT3G26890.6"; class_code "j"; tss_id "TSS23565";
Chr3	Cufflinks	exon	9908835	9909083	.	-	.	gene_id "XLOC_018954"; transcript_id "TCONS_00035646"; exon_number "4"; gene_name "AT3G26890"; oId "CUFF.8677.1"; nearest_ref "AT3G26890.6"; class_code "j"; tss_id "TSS23565";
Chr3	Cufflinks	exon	9909318	9911760	.	-	.	gene_id "XLOC_018954"; transcript_id "TCONS_00035646"; exon_number "5"; gene_name "AT3G26890"; oId "CUFF.8677.1"; nearest_ref "AT3G26890.6"; class_code "j"; tss_id "TSS23565";
Chr3	Cufflinks	exon	9907234	9907512	.	-	.	gene_id "XLOC_018954"; transcript_id "TCONS_00035647"; exon_number "1"; gene_name "AT3G26890"; oId "AT3G26890.6"; nearest_ref "AT3G26890.6"; class_code "="; tss_id "TSS23565"; p_id "P18533";
Chr3	Cufflinks	exon	9907639	9908052	.	-	.	gene_id "XLOC_018954"; transcript_id "TCONS_00035647"; exon_number "2"; gene_name "AT3G26890"; oId "AT3G26890.6"; nearest_ref "AT3G26890.6"; class_code "="; tss_id "TSS23565"; p_id "P18533";
Chr3	Cufflinks	exon	9908348	9908428	.	-	.	gene_id "XLOC_018954"; transcript_id "TCONS_00035647"; exon_number "3"; gene_name "AT3G26890"; oId "AT3G26890.6"; nearest_ref "AT3G26890.6"; class_code "="; tss_id "TSS23565"; p_id "P18533";
Chr3	Cufflinks	exon	9908835	9909083	.	-	.	gene_id "XLOC_018954"; transcript_id "TCONS_00035647"; exon_number "4"; gene_name "AT3G26890"; oId "AT3G26890.6"; nearest_ref "AT3G26890.6"; class_code "="; tss_id "TSS23565"; p_id "P18533";
Chr3	Cufflinks	exon	9909318	9910792	.	-	.	gene_id "XLOC_018954"; transcript_id "TCONS_00035647"; exon_number "5"; gene_name "AT3G26890"; oId "AT3G26890.6"; nearest_ref "AT3G26890.6"; class_code "="; tss_id "TSS23565"; p_id "P18533";
Chr3	Cufflinks	exon	9910873	9910944	.	-	.	gene_id "XLOC_018954"; transcript_id "TCONS_00035647"; exon_number "6"; gene_name "AT3G26890"; oId "AT3G26890.6"; nearest_ref "AT3G26890.6"; class_code "="; tss_id "TSS23565"; p_id "P18533";
Chr3	Cufflinks	exon	9911368	9911760	.	-	.	gene_id "XLOC_018954"; transcript_id "TCONS_00035647"; exon_number "7"; gene_name "AT3G26890"; oId "AT3G26890.6"; nearest_ref "AT3G26890.6"; class_code "="; tss_id "TSS23565"; p_id "P18533";
Chr3	Cufflinks	exon	9907234	9907512	.	-	.	gene_id "XLOC_018954"; transcript_id "TCONS_00041151"; exon_number "1"; gene_name "SKL1"; oId "CUFF.5014.1"; nearest_ref "AT3G26900.2"; class_code "j"; tss_id "TSS23566";
Chr3	Cufflinks	exon	9907639	9908052	.	-	.	gene_id "XLOC_018954"; transcript_id "TCONS_00041151"; exon_number "2"; gene_name "SKL1"; oId "CUFF.5014.1"; nearest_ref "AT3G26900.2"; class_code "j"; tss_id "TSS23566";
Chr3	Cufflinks	exon	9908348	9908428	.	-	.	gene_id "XLOC_018954"; transcript_id "TCONS_00041151"; exon_number "3"; gene_name "SKL1"; oId "CUFF.5014.1"; nearest_ref "AT3G26900.2"; class_code "j"; tss_id "TSS23566";
Chr3	Cufflinks	exon	9908835	9909083	.	-	.	gene_id "XLOC_018954"; transcript_id "TCONS_00041151"; exon_number "4"; gene_name "SKL1"; oId "CUFF.5014.1"; nearest_ref "AT3G26900.2"; class_code "j"; tss_id "TSS23566";
Chr3	Cufflinks	exon	9909318	9912207	.	-	.	gene_id "XLOC_018954"; transcript_id "TCONS_00041151"; exon_number "5"; gene_name "SKL1"; oId "CUFF.5014.1"; nearest_ref "AT3G26900.2"; class_code "j"; tss_id "TSS23566";
Chr3	Cufflinks	exon	9912314	9912382	.	-	.	gene_id "XLOC_018954"; transcript_id "TCONS_00041151"; exon_number "6"; gene_name "SKL1"; oId "CUFF.5014.1"; nearest_ref "AT3G26900.2"; class_code "j"; tss_id "TSS23566";
Chr3	Cufflinks	exon	9912462	9912526	.	-	.	gene_id "XLOC_018954"; transcript_id "TCONS_00041151"; exon_number "7"; gene_name "SKL1"; oId "CUFF.5014.1"; nearest_ref "AT3G26900.2"; class_code "j"; tss_id "TSS23566";
Chr3	Cufflinks	exon	9912607	9912685	.	-	.	gene_id "XLOC_018954"; transcript_id "TCONS_00041151"; exon_number "8"; gene_name "SKL1"; oId "CUFF.5014.1"; nearest_ref "AT3G26900.2"; class_code "j"; tss_id "TSS23566";
Chr3	Cufflinks	exon	9912774	9912873	.	-	.	gene_id "XLOC_018954"; transcript_id "TCONS_00041151"; exon_number "9"; gene_name "SKL1"; oId "CUFF.5014.1"; nearest_ref "AT3G26900.2"; class_code "j"; tss_id "TSS23566";
Chr3	Cufflinks	exon	9913002	9913084	.	-	.	gene_id "XLOC_018954"; transcript_id "TCONS_00041151"; exon_number "10"; gene_name "SKL1"; oId "CUFF.5014.1"; nearest_ref "AT3G26900.2"; class_code "j"; tss_id "TSS23566";
Chr3	Cufflinks	exon	9913212	9913299	.	-	.	gene_id "XLOC_018954"; transcript_id "TCONS_00041151"; exon_number "11"; gene_name "SKL1"; oId "CUFF.5014.1"; nearest_ref "AT3G26900.2"; class_code "j"; tss_id "TSS23566";
Chr3	Cufflinks	exon	9913631	9913703	.	-	.	gene_id "XLOC_018954"; transcript_id "TCONS_00041151"; exon_number "12"; gene_name "SKL1"; oId "CUFF.5014.1"; nearest_ref "AT3G26900.2"; class_code "j"; tss_id "TSS23566";
Chr3	Cufflinks	exon	9913810	9913864	.	-	.	gene_id "XLOC_018954"; transcript_id "TCONS_00041151"; exon_number "13"; gene_name "SKL1"; oId "CUFF.5014.1"; nearest_ref "AT3G26900.2"; class_code "j"; tss_id "TSS23566";
Chr3	Cufflinks	exon	9913963	9914003	.	-	.	gene_id "XLOC_018954"; transcript_id "TCONS_00041151"; exon_number "14"; gene_name "SKL1"; oId "CUFF.5014.1"; nearest_ref "AT3G26900.2"; class_code "j"; tss_id "TSS23566";
Chr3	Cufflinks	exon	9914235	9914514	.	-	.	gene_id "XLOC_018954"; transcript_id "TCONS_00041151"; exon_number "15"; gene_name "SKL1"; oId "CUFF.5014.1"; nearest_ref "AT3G26900.2"; class_code "j"; tss_id "TSS23566";
Chr3	Cufflinks	exon	9907262	9907512	.	-	.	gene_id "XLOC_018954"; transcript_id "TCONS_00035648"; exon_number "1"; gene_name "AT3G26890"; oId "AT3G26890.3"; nearest_ref "AT3G26890.3"; class_code "="; tss_id "TSS23567"; p_id "P18534";
Chr3	Cufflinks	exon	9907639	9908052	.	-	.	gene_id "XLOC_018954"; transcript_id "TCONS_00035648"; exon_number "2"; gene_name "AT3G26890"; oId "AT3G26890.3"; nearest_ref "AT3G26890.3"; class_code "="; tss_id "TSS23567"; p_id "P18534";
Chr3	Cufflinks	exon	9908348	9908428	.	-	.	gene_id "XLOC_018954"; transcript_id "TCONS_00035648"; exon_number "3"; gene_name "AT3G26890"; oId "AT3G26890.3"; nearest_ref "AT3G26890.3"; class_code "="; tss_id "TSS23567"; p_id "P18534";
Chr3	Cufflinks	exon	9908835	9909086	.	-	.	gene_id "XLOC_018954"; transcript_id "TCONS_00035648"; exon_number "4"; gene_name "AT3G26890"; oId "AT3G26890.3"; nearest_ref "AT3G26890.3"; class_code "="; tss_id "TSS23567"; p_id "P18534";
Chr3	Cufflinks	exon	9909318	9910792	.	-	.	gene_id "XLOC_018954"; transcript_id "TCONS_00035648"; exon_number "5"; gene_name "AT3G26890"; oId "AT3G26890.3"; nearest_ref "AT3G26890.3"; class_code "="; tss_id "TSS23567"; p_id "P18534";
Chr3	Cufflinks	exon	9910873	9910944	.	-	.	gene_id "XLOC_018954"; transcript_id "TCONS_00035648"; exon_number "6"; gene_name "AT3G26890"; oId "AT3G26890.3"; nearest_ref "AT3G26890.3"; class_code "="; tss_id "TSS23567"; p_id "P18534";
Chr3	Cufflinks	exon	9911415	9911616	.	-	.	gene_id "XLOC_018954"; transcript_id "TCONS_00035648"; exon_number "7"; gene_name "AT3G26890"; oId "AT3G26890.3"; nearest_ref "AT3G26890.3"; class_code "="; tss_id "TSS23567"; p_id "P18534";
Chr3	Cufflinks	exon	9907262	9907512	.	-	.	gene_id "XLOC_018954"; transcript_id "TCONS_00035650"; exon_number "1"; gene_name "AT3G26890"; oId "AT3G26890.5"; nearest_ref "AT3G26890.5"; class_code "="; tss_id "TSS23567"; p_id "P18534";
Chr3	Cufflinks	exon	9907639	9908052	.	-	.	gene_id "XLOC_018954"; transcript_id "TCONS_00035650"; exon_number "2"; gene_name "AT3G26890"; oId "AT3G26890.5"; nearest_ref "AT3G26890.5"; class_code "="; tss_id "TSS23567"; p_id "P18534";
Chr3	Cufflinks	exon	9908348	9908428	.	-	.	gene_id "XLOC_018954"; transcript_id "TCONS_00035650"; exon_number "3"; gene_name "AT3G26890"; oId "AT3G26890.5"; nearest_ref "AT3G26890.5"; class_code "="; tss_id "TSS23567"; p_id "P18534";
Chr3	Cufflinks	exon	9908835	9909086	.	-	.	gene_id "XLOC_018954"; transcript_id "TCONS_00035650"; exon_number "4"; gene_name "AT3G26890"; oId "AT3G26890.5"; nearest_ref "AT3G26890.5"; class_code "="; tss_id "TSS23567"; p_id "P18534";
Chr3	Cufflinks	exon	9909318	9910792	.	-	.	gene_id "XLOC_018954"; transcript_id "TCONS_00035650"; exon_number "5"; gene_name "AT3G26890"; oId "AT3G26890.5"; nearest_ref "AT3G26890.5"; class_code "="; tss_id "TSS23567"; p_id "P18534";
Chr3	Cufflinks	exon	9911607	9911621	.	-	.	gene_id "XLOC_018954"; transcript_id "TCONS_00035650"; exon_number "6"; gene_name "AT3G26890"; oId "AT3G26890.5"; nearest_ref "AT3G26890.5"; class_code "="; tss_id "TSS23567"; p_id "P18534";
Chr3	Cufflinks	exon	9907262	9907512	.	-	.	gene_id "XLOC_018954"; transcript_id "TCONS_00035649"; exon_number "1"; gene_name "AT3G26890"; oId "AT3G26890.2"; nearest_ref "AT3G26890.2"; class_code "="; tss_id "TSS23567"; p_id "P18534";
Chr3	Cufflinks	exon	9907639	9908052	.	-	.	gene_id "XLOC_018954"; transcript_id "TCONS_00035649"; exon_number "2"; gene_name "AT3G26890"; oId "AT3G26890.2"; nearest_ref "AT3G26890.2"; class_code "="; tss_id "TSS23567"; p_id "P18534";
Chr3	Cufflinks	exon	9908348	9908428	.	-	.	gene_id "XLOC_018954"; transcript_id "TCONS_00035649"; exon_number "3"; gene_name "AT3G26890"; oId "AT3G26890.2"; nearest_ref "AT3G26890.2"; class_code "="; tss_id "TSS23567"; p_id "P18534";
Chr3	Cufflinks	exon	9908835	9909086	.	-	.	gene_id "XLOC_018954"; transcript_id "TCONS_00035649"; exon_number "4"; gene_name "AT3G26890"; oId "AT3G26890.2"; nearest_ref "AT3G26890.2"; class_code "="; tss_id "TSS23567"; p_id "P18534";
Chr3	Cufflinks	exon	9909318	9910792	.	-	.	gene_id "XLOC_018954"; transcript_id "TCONS_00035649"; exon_number "5"; gene_name "AT3G26890"; oId "AT3G26890.2"; nearest_ref "AT3G26890.2"; class_code "="; tss_id "TSS23567"; p_id "P18534";
Chr3	Cufflinks	exon	9911415	9911621	.	-	.	gene_id "XLOC_018954"; transcript_id "TCONS_00035649"; exon_number "6"; gene_name "AT3G26890"; oId "AT3G26890.2"; nearest_ref "AT3G26890.2"; class_code "="; tss_id "TSS23567"; p_id "P18534";
Chr3	Cufflinks	exon	9907262	9907512	.	-	.	gene_id "XLOC_018954"; transcript_id "TCONS_00035651"; exon_number "1"; gene_name "AT3G26890"; oId "AT3G26890.4"; nearest_ref "AT3G26890.4"; class_code "="; tss_id "TSS23568"; p_id "P18534";
Chr3	Cufflinks	exon	9907639	9908052	.	-	.	gene_id "XLOC_018954"; transcript_id "TCONS_00035651"; exon_number "2"; gene_name "AT3G26890"; oId "AT3G26890.4"; nearest_ref "AT3G26890.4"; class_code "="; tss_id "TSS23568"; p_id "P18534";
Chr3	Cufflinks	exon	9908348	9908428	.	-	.	gene_id "XLOC_018954"; transcript_id "TCONS_00035651"; exon_number "3"; gene_name "AT3G26890"; oId "AT3G26890.4"; nearest_ref "AT3G26890.4"; class_code "="; tss_id "TSS23568"; p_id "P18534";
Chr3	Cufflinks	exon	9908835	9909086	.	-	.	gene_id "XLOC_018954"; transcript_id "TCONS_00035651"; exon_number "4"; gene_name "AT3G26890"; oId "AT3G26890.4"; nearest_ref "AT3G26890.4"; class_code "="; tss_id "TSS23568"; p_id "P18534";
Chr3	Cufflinks	exon	9909318	9910792	.	-	.	gene_id "XLOC_018954"; transcript_id "TCONS_00035651"; exon_number "5"; gene_name "AT3G26890"; oId "AT3G26890.4"; nearest_ref "AT3G26890.4"; class_code "="; tss_id "TSS23568"; p_id "P18534";
Chr3	Cufflinks	exon	9911897	9911933	.	-	.	gene_id "XLOC_018954"; transcript_id "TCONS_00035651"; exon_number "6"; gene_name "AT3G26890"; oId "AT3G26890.4"; nearest_ref "AT3G26890.4"; class_code "="; tss_id "TSS23568"; p_id "P18534";
Chr3	Cufflinks	exon	9907282	9907512	.	-	.	gene_id "XLOC_018954"; transcript_id "TCONS_00035652"; exon_number "1"; gene_name "AT3G26890"; oId "AT3G26890.1"; nearest_ref "AT3G26890.1"; class_code "="; tss_id "TSS23567"; p_id "P18534";
Chr3	Cufflinks	exon	9907639	9908052	.	-	.	gene_id "XLOC_018954"; transcript_id "TCONS_00035652"; exon_number "2"; gene_name "AT3G26890"; oId "AT3G26890.1"; nearest_ref "AT3G26890.1"; class_code "="; tss_id "TSS23567"; p_id "P18534";
Chr3	Cufflinks	exon	9908348	9908428	.	-	.	gene_id "XLOC_018954"; transcript_id "TCONS_00035652"; exon_number "3"; gene_name "AT3G26890"; oId "AT3G26890.1"; nearest_ref "AT3G26890.1"; class_code "="; tss_id "TSS23567"; p_id "P18534";
Chr3	Cufflinks	exon	9908835	9909086	.	-	.	gene_id "XLOC_018954"; transcript_id "TCONS_00035652"; exon_number "4"; gene_name "AT3G26890"; oId "AT3G26890.1"; nearest_ref "AT3G26890.1"; class_code "="; tss_id "TSS23567"; p_id "P18534";
Chr3	Cufflinks	exon	9909318	9910792	.	-	.	gene_id "XLOC_018954"; transcript_id "TCONS_00035652"; exon_number "5"; gene_name "AT3G26890"; oId "AT3G26890.1"; nearest_ref "AT3G26890.1"; class_code "="; tss_id "TSS23567"; p_id "P18534";
Chr3	Cufflinks	exon	9911368	9911589	.	-	.	gene_id "XLOC_018954"; transcript_id "TCONS_00035652"; exon_number "6"; gene_name "AT3G26890"; oId "AT3G26890.1"; nearest_ref "AT3G26890.1"; class_code "="; tss_id "TSS23567"; p_id "P18534";
Chr3	Cufflinks	exon	9911873	9912207	.	-	.	gene_id "XLOC_018954"; transcript_id "TCONS_00035653"; exon_number "1"; gene_name "SKL1"; oId "AT3G26900.2"; nearest_ref "AT3G26900.2"; class_code "="; tss_id "TSS23566"; p_id "P18532";
Chr3	Cufflinks	exon	9912290	9912382	.	-	.	gene_id "XLOC_018954"; transcript_id "TCONS_00035653"; exon_number "2"; gene_name "SKL1"; oId "AT3G26900.2"; nearest_ref "AT3G26900.2"; class_code "="; tss_id "TSS23566"; p_id "P18532";
Chr3	Cufflinks	exon	9912462	9912526	.	-	.	gene_id "XLOC_018954"; transcript_id "TCONS_00035653"; exon_number "3"; gene_name "SKL1"; oId "AT3G26900.2"; nearest_ref "AT3G26900.2"; class_code "="; tss_id "TSS23566"; p_id "P18532";
Chr3	Cufflinks	exon	9912607	9912685	.	-	.	gene_id "XLOC_018954"; transcript_id "TCONS_00035653"; exon_number "4"; gene_name "SKL1"; oId "AT3G26900.2"; nearest_ref "AT3G26900.2"; class_code "="; tss_id "TSS23566"; p_id "P18532";
Chr3	Cufflinks	exon	9912774	9912873	.	-	.	gene_id "XLOC_018954"; transcript_id "TCONS_00035653"; exon_number "5"; gene_name "SKL1"; oId "AT3G26900.2"; nearest_ref "AT3G26900.2"; class_code "="; tss_id "TSS23566"; p_id "P18532";
Chr3	Cufflinks	exon	9913002	9913084	.	-	.	gene_id "XLOC_018954"; transcript_id "TCONS_00035653"; exon_number "6"; gene_name "SKL1"; oId "AT3G26900.2"; nearest_ref "AT3G26900.2"; class_code "="; tss_id "TSS23566"; p_id "P18532";
Chr3	Cufflinks	exon	9913212	9913299	.	-	.	gene_id "XLOC_018954"; transcript_id "TCONS_00035653"; exon_number "7"; gene_name "SKL1"; oId "AT3G26900.2"; nearest_ref "AT3G26900.2"; class_code "="; tss_id "TSS23566"; p_id "P18532";
Chr3	Cufflinks	exon	9913631	9913703	.	-	.	gene_id "XLOC_018954"; transcript_id "TCONS_00035653"; exon_number "8"; gene_name "SKL1"; oId "AT3G26900.2"; nearest_ref "AT3G26900.2"; class_code "="; tss_id "TSS23566"; p_id "P18532";
Chr3	Cufflinks	exon	9913810	9913864	.	-	.	gene_id "XLOC_018954"; transcript_id "TCONS_00035653"; exon_number "9"; gene_name "SKL1"; oId "AT3G26900.2"; nearest_ref "AT3G26900.2"; class_code "="; tss_id "TSS23566"; p_id "P18532";
Chr3	Cufflinks	exon	9913963	9914003	.	-	.	gene_id "XLOC_018954"; transcript_id "TCONS_00035653"; exon_number "10"; gene_name "SKL1"; oId "AT3G26900.2"; nearest_ref "AT3G26900.2"; class_code "="; tss_id "TSS23566"; p_id "P18532";
Chr3	Cufflinks	exon	9914235	9914514	.	-	.	gene_id "XLOC_018954"; transcript_id "TCONS_00035653"; exon_number "11"; gene_name "SKL1"; oId "AT3G26900.2"; nearest_ref "AT3G26900.2"; class_code "="; tss_id "TSS23566"; p_id "P18532";
Chr3	Cufflinks	exon	9912209	9912382	.	-	.	gene_id "XLOC_018954"; transcript_id "TCONS_00035655"; exon_number "1"; gene_name "SKL1"; oId "AT3G26900.1"; nearest_ref "AT3G26900.1"; class_code "="; tss_id "TSS23566"; p_id "P18532";
Chr3	Cufflinks	exon	9912462	9912526	.	-	.	gene_id "XLOC_018954"; transcript_id "TCONS_00035655"; exon_number "2"; gene_name "SKL1"; oId "AT3G26900.1"; nearest_ref "AT3G26900.1"; class_code "="; tss_id "TSS23566"; p_id "P18532";
Chr3	Cufflinks	exon	9912607	9912685	.	-	.	gene_id "XLOC_018954"; transcript_id "TCONS_00035655"; exon_number "3"; gene_name "SKL1"; oId "AT3G26900.1"; nearest_ref "AT3G26900.1"; class_code "="; tss_id "TSS23566"; p_id "P18532";
Chr3	Cufflinks	exon	9912774	9912873	.	-	.	gene_id "XLOC_018954"; transcript_id "TCONS_00035655"; exon_number "4"; gene_name "SKL1"; oId "AT3G26900.1"; nearest_ref "AT3G26900.1"; class_code "="; tss_id "TSS23566"; p_id "P18532";
Chr3	Cufflinks	exon	9913002	9913084	.	-	.	gene_id "XLOC_018954"; transcript_id "TCONS_00035655"; exon_number "5"; gene_name "SKL1"; oId "AT3G26900.1"; nearest_ref "AT3G26900.1"; class_code "="; tss_id "TSS23566"; p_id "P18532";
Chr3	Cufflinks	exon	9913212	9913299	.	-	.	gene_id "XLOC_018954"; transcript_id "TCONS_00035655"; exon_number "6"; gene_name "SKL1"; oId "AT3G26900.1"; nearest_ref "AT3G26900.1"; class_code "="; tss_id "TSS23566"; p_id "P18532";
Chr3	Cufflinks	exon	9913631	9913703	.	-	.	gene_id "XLOC_018954"; transcript_id "TCONS_00035655"; exon_number "7"; gene_name "SKL1"; oId "AT3G26900.1"; nearest_ref "AT3G26900.1"; class_code "="; tss_id "TSS23566"; p_id "P18532";
Chr3	Cufflinks	exon	9913810	9913864	.	-	.	gene_id "XLOC_018954"; transcript_id "TCONS_00035655"; exon_number "8"; gene_name "SKL1"; oId "AT3G26900.1"; nearest_ref "AT3G26900.1"; class_code "="; tss_id "TSS23566"; p_id "P18532";
Chr3	Cufflinks	exon	9913963	9914003	.	-	.	gene_id "XLOC_018954"; transcript_id "TCONS_00035655"; exon_number "9"; gene_name "SKL1"; oId "AT3G26900.1"; nearest_ref "AT3G26900.1"; class_code "="; tss_id "TSS23566"; p_id "P18532";
Chr3	Cufflinks	exon	9914235	9914514	.	-	.	gene_id "XLOC_018954"; transcript_id "TCONS_00035655"; exon_number "10"; gene_name "SKL1"; oId "AT3G26900.1"; nearest_ref "AT3G26900.1"; class_code "="; tss_id "TSS23566"; p_id "P18532";
Chr3	Cufflinks	exon	9914967	9915329	.	-	.	gene_id "XLOC_018955"; transcript_id "TCONS_00042609"; exon_number "1"; gene_name "AT3G26910"; oId "CUFF.5255.1"; nearest_ref "AT3G26910.1"; class_code "j"; tss_id "TSS23569";
Chr3	Cufflinks	exon	9915629	9916526	.	-	.	gene_id "XLOC_018955"; transcript_id "TCONS_00042609"; exon_number "2"; gene_name "AT3G26910"; oId "CUFF.5255.1"; nearest_ref "AT3G26910.1"; class_code "j"; tss_id "TSS23569";
Chr3	Cufflinks	exon	9916629	9917002	.	-	.	gene_id "XLOC_018955"; transcript_id "TCONS_00042609"; exon_number "3"; gene_name "AT3G26910"; oId "CUFF.5255.1"; nearest_ref "AT3G26910.1"; class_code "j"; tss_id "TSS23569";
Chr3	Cufflinks	exon	9917104	9917420	.	-	.	gene_id "XLOC_018955"; transcript_id "TCONS_00042609"; exon_number "4"; gene_name "AT3G26910"; oId "CUFF.5255.1"; nearest_ref "AT3G26910.1"; class_code "j"; tss_id "TSS23569";
Chr3	Cufflinks	exon	9917506	9917574	.	-	.	gene_id "XLOC_018955"; transcript_id "TCONS_00042609"; exon_number "5"; gene_name "AT3G26910"; oId "CUFF.5255.1"; nearest_ref "AT3G26910.1"; class_code "j"; tss_id "TSS23569";
Chr3	Cufflinks	exon	9917664	9917725	.	-	.	gene_id "XLOC_018955"; transcript_id "TCONS_00042609"; exon_number "6"; gene_name "AT3G26910"; oId "CUFF.5255.1"; nearest_ref "AT3G26910.1"; class_code "j"; tss_id "TSS23569";
Chr3	Cufflinks	exon	9917798	9917869	.	-	.	gene_id "XLOC_018955"; transcript_id "TCONS_00042609"; exon_number "7"; gene_name "AT3G26910"; oId "CUFF.5255.1"; nearest_ref "AT3G26910.1"; class_code "j"; tss_id "TSS23569";
Chr3	Cufflinks	exon	9917966	9918038	.	-	.	gene_id "XLOC_018955"; transcript_id "TCONS_00042609"; exon_number "8"; gene_name "AT3G26910"; oId "CUFF.5255.1"; nearest_ref "AT3G26910.1"; class_code "j"; tss_id "TSS23569";
Chr3	Cufflinks	exon	9918392	9918823	.	-	.	gene_id "XLOC_018955"; transcript_id "TCONS_00042609"; exon_number "9"; gene_name "AT3G26910"; oId "CUFF.5255.1"; nearest_ref "AT3G26910.1"; class_code "j"; tss_id "TSS23569";
Chr3	Cufflinks	exon	9914998	9915345	.	-	.	gene_id "XLOC_018955"; transcript_id "TCONS_00035657"; exon_number "1"; gene_name "AT3G26910"; oId "CUFF.8678.2"; nearest_ref "AT3G26910.1"; class_code "j"; tss_id "TSS23569";
Chr3	Cufflinks	exon	9915629	9916526	.	-	.	gene_id "XLOC_018955"; transcript_id "TCONS_00035657"; exon_number "2"; gene_name "AT3G26910"; oId "CUFF.8678.2"; nearest_ref "AT3G26910.1"; class_code "j"; tss_id "TSS23569";
Chr3	Cufflinks	exon	9916629	9916682	.	-	.	gene_id "XLOC_018955"; transcript_id "TCONS_00035657"; exon_number "3"; gene_name "AT3G26910"; oId "CUFF.8678.2"; nearest_ref "AT3G26910.1"; class_code "j"; tss_id "TSS23569";
Chr3	Cufflinks	exon	9916763	9917002	.	-	.	gene_id "XLOC_018955"; transcript_id "TCONS_00035657"; exon_number "4"; gene_name "AT3G26910"; oId "CUFF.8678.2"; nearest_ref "AT3G26910.1"; class_code "j"; tss_id "TSS23569";
Chr3	Cufflinks	exon	9917104	9917305	.	-	.	gene_id "XLOC_018955"; transcript_id "TCONS_00035657"; exon_number "5"; gene_name "AT3G26910"; oId "CUFF.8678.2"; nearest_ref "AT3G26910.1"; class_code "j"; tss_id "TSS23569";
Chr3	Cufflinks	exon	9917392	9917420	.	-	.	gene_id "XLOC_018955"; transcript_id "TCONS_00035657"; exon_number "6"; gene_name "AT3G26910"; oId "CUFF.8678.2"; nearest_ref "AT3G26910.1"; class_code "j"; tss_id "TSS23569";
Chr3	Cufflinks	exon	9917506	9917574	.	-	.	gene_id "XLOC_018955"; transcript_id "TCONS_00035657"; exon_number "7"; gene_name "AT3G26910"; oId "CUFF.8678.2"; nearest_ref "AT3G26910.1"; class_code "j"; tss_id "TSS23569";
Chr3	Cufflinks	exon	9917664	9917721	.	-	.	gene_id "XLOC_018955"; transcript_id "TCONS_00035657"; exon_number "8"; gene_name "AT3G26910"; oId "CUFF.8678.2"; nearest_ref "AT3G26910.1"; class_code "j"; tss_id "TSS23569";
Chr3	Cufflinks	exon	9917798	9917869	.	-	.	gene_id "XLOC_018955"; transcript_id "TCONS_00035657"; exon_number "9"; gene_name "AT3G26910"; oId "CUFF.8678.2"; nearest_ref "AT3G26910.1"; class_code "j"; tss_id "TSS23569";
Chr3	Cufflinks	exon	9917966	9918038	.	-	.	gene_id "XLOC_018955"; transcript_id "TCONS_00035657"; exon_number "10"; gene_name "AT3G26910"; oId "CUFF.8678.2"; nearest_ref "AT3G26910.1"; class_code "j"; tss_id "TSS23569";
Chr3	Cufflinks	exon	9918392	9918787	.	-	.	gene_id "XLOC_018955"; transcript_id "TCONS_00035657"; exon_number "11"; gene_name "AT3G26910"; oId "CUFF.8678.2"; nearest_ref "AT3G26910.1"; class_code "j"; tss_id "TSS23569";
Chr3	Cufflinks	exon	9914998	9915329	.	-	.	gene_id "XLOC_018955"; transcript_id "TCONS_00035656"; exon_number "1"; gene_name "AT3G26910"; oId "CUFF.8678.1"; nearest_ref "AT3G26910.1"; class_code "j"; tss_id "TSS23569";
Chr3	Cufflinks	exon	9915629	9916526	.	-	.	gene_id "XLOC_018955"; transcript_id "TCONS_00035656"; exon_number "2"; gene_name "AT3G26910"; oId "CUFF.8678.1"; nearest_ref "AT3G26910.1"; class_code "j"; tss_id "TSS23569";
Chr3	Cufflinks	exon	9916629	9916682	.	-	.	gene_id "XLOC_018955"; transcript_id "TCONS_00035656"; exon_number "3"; gene_name "AT3G26910"; oId "CUFF.8678.1"; nearest_ref "AT3G26910.1"; class_code "j"; tss_id "TSS23569";
Chr3	Cufflinks	exon	9916763	9917002	.	-	.	gene_id "XLOC_018955"; transcript_id "TCONS_00035656"; exon_number "4"; gene_name "AT3G26910"; oId "CUFF.8678.1"; nearest_ref "AT3G26910.1"; class_code "j"; tss_id "TSS23569";
Chr3	Cufflinks	exon	9917104	9917305	.	-	.	gene_id "XLOC_018955"; transcript_id "TCONS_00035656"; exon_number "5"; gene_name "AT3G26910"; oId "CUFF.8678.1"; nearest_ref "AT3G26910.1"; class_code "j"; tss_id "TSS23569";
Chr3	Cufflinks	exon	9917392	9917574	.	-	.	gene_id "XLOC_018955"; transcript_id "TCONS_00035656"; exon_number "6"; gene_name "AT3G26910"; oId "CUFF.8678.1"; nearest_ref "AT3G26910.1"; class_code "j"; tss_id "TSS23569";
Chr3	Cufflinks	exon	9917664	9917869	.	-	.	gene_id "XLOC_018955"; transcript_id "TCONS_00035656"; exon_number "7"; gene_name "AT3G26910"; oId "CUFF.8678.1"; nearest_ref "AT3G26910.1"; class_code "j"; tss_id "TSS23569";
Chr3	Cufflinks	exon	9917966	9918038	.	-	.	gene_id "XLOC_018955"; transcript_id "TCONS_00035656"; exon_number "8"; gene_name "AT3G26910"; oId "CUFF.8678.1"; nearest_ref "AT3G26910.1"; class_code "j"; tss_id "TSS23569";
Chr3	Cufflinks	exon	9918392	9918787	.	-	.	gene_id "XLOC_018955"; transcript_id "TCONS_00035656"; exon_number "9"; gene_name "AT3G26910"; oId "CUFF.8678.1"; nearest_ref "AT3G26910.1"; class_code "j"; tss_id "TSS23569";
Chr3	Cufflinks	exon	9915087	9915329	.	-	.	gene_id "XLOC_018955"; transcript_id "TCONS_00043663"; exon_number "1"; gene_name "AT3G26910"; oId "CUFF.3710.2"; nearest_ref "AT3G26910.1"; class_code "j"; tss_id "TSS23569";
Chr3	Cufflinks	exon	9915629	9916526	.	-	.	gene_id "XLOC_018955"; transcript_id "TCONS_00043663"; exon_number "2"; gene_name "AT3G26910"; oId "CUFF.3710.2"; nearest_ref "AT3G26910.1"; class_code "j"; tss_id "TSS23569";
Chr3	Cufflinks	exon	9916629	9917002	.	-	.	gene_id "XLOC_018955"; transcript_id "TCONS_00043663"; exon_number "3"; gene_name "AT3G26910"; oId "CUFF.3710.2"; nearest_ref "AT3G26910.1"; class_code "j"; tss_id "TSS23569";
Chr3	Cufflinks	exon	9917104	9917305	.	-	.	gene_id "XLOC_018955"; transcript_id "TCONS_00043663"; exon_number "4"; gene_name "AT3G26910"; oId "CUFF.3710.2"; nearest_ref "AT3G26910.1"; class_code "j"; tss_id "TSS23569";
Chr3	Cufflinks	exon	9917392	9917420	.	-	.	gene_id "XLOC_018955"; transcript_id "TCONS_00043663"; exon_number "5"; gene_name "AT3G26910"; oId "CUFF.3710.2"; nearest_ref "AT3G26910.1"; class_code "j"; tss_id "TSS23569";
Chr3	Cufflinks	exon	9917506	9917574	.	-	.	gene_id "XLOC_018955"; transcript_id "TCONS_00043663"; exon_number "6"; gene_name "AT3G26910"; oId "CUFF.3710.2"; nearest_ref "AT3G26910.1"; class_code "j"; tss_id "TSS23569";
Chr3	Cufflinks	exon	9917664	9917725	.	-	.	gene_id "XLOC_018955"; transcript_id "TCONS_00043663"; exon_number "7"; gene_name "AT3G26910"; oId "CUFF.3710.2"; nearest_ref "AT3G26910.1"; class_code "j"; tss_id "TSS23569";
Chr3	Cufflinks	exon	9917798	9917869	.	-	.	gene_id "XLOC_018955"; transcript_id "TCONS_00043663"; exon_number "8"; gene_name "AT3G26910"; oId "CUFF.3710.2"; nearest_ref "AT3G26910.1"; class_code "j"; tss_id "TSS23569";
Chr3	Cufflinks	exon	9917966	9918038	.	-	.	gene_id "XLOC_018955"; transcript_id "TCONS_00043663"; exon_number "9"; gene_name "AT3G26910"; oId "CUFF.3710.2"; nearest_ref "AT3G26910.1"; class_code "j"; tss_id "TSS23569";
Chr3	Cufflinks	exon	9918392	9918784	.	-	.	gene_id "XLOC_018955"; transcript_id "TCONS_00043663"; exon_number "10"; gene_name "AT3G26910"; oId "CUFF.3710.2"; nearest_ref "AT3G26910.1"; class_code "j"; tss_id "TSS23569";
Chr3	Cufflinks	exon	9915087	9915345	.	-	.	gene_id "XLOC_018955"; transcript_id "TCONS_00043662"; exon_number "1"; gene_name "AT3G26910"; oId "CUFF.3710.1"; nearest_ref "AT3G26910.1"; class_code "j"; tss_id "TSS23569";
Chr3	Cufflinks	exon	9915629	9916526	.	-	.	gene_id "XLOC_018955"; transcript_id "TCONS_00043662"; exon_number "2"; gene_name "AT3G26910"; oId "CUFF.3710.1"; nearest_ref "AT3G26910.1"; class_code "j"; tss_id "TSS23569";
Chr3	Cufflinks	exon	9916629	9917002	.	-	.	gene_id "XLOC_018955"; transcript_id "TCONS_00043662"; exon_number "3"; gene_name "AT3G26910"; oId "CUFF.3710.1"; nearest_ref "AT3G26910.1"; class_code "j"; tss_id "TSS23569";
Chr3	Cufflinks	exon	9917104	9917420	.	-	.	gene_id "XLOC_018955"; transcript_id "TCONS_00043662"; exon_number "4"; gene_name "AT3G26910"; oId "CUFF.3710.1"; nearest_ref "AT3G26910.1"; class_code "j"; tss_id "TSS23569";
Chr3	Cufflinks	exon	9917506	9917574	.	-	.	gene_id "XLOC_018955"; transcript_id "TCONS_00043662"; exon_number "5"; gene_name "AT3G26910"; oId "CUFF.3710.1"; nearest_ref "AT3G26910.1"; class_code "j"; tss_id "TSS23569";
Chr3	Cufflinks	exon	9917664	9917725	.	-	.	gene_id "XLOC_018955"; transcript_id "TCONS_00043662"; exon_number "6"; gene_name "AT3G26910"; oId "CUFF.3710.1"; nearest_ref "AT3G26910.1"; class_code "j"; tss_id "TSS23569";
Chr3	Cufflinks	exon	9917798	9917869	.	-	.	gene_id "XLOC_018955"; transcript_id "TCONS_00043662"; exon_number "7"; gene_name "AT3G26910"; oId "CUFF.3710.1"; nearest_ref "AT3G26910.1"; class_code "j"; tss_id "TSS23569";
Chr3	Cufflinks	exon	9917966	9918038	.	-	.	gene_id "XLOC_018955"; transcript_id "TCONS_00043662"; exon_number "8"; gene_name "AT3G26910"; oId "CUFF.3710.1"; nearest_ref "AT3G26910.1"; class_code "j"; tss_id "TSS23569";
Chr3	Cufflinks	exon	9918392	9918784	.	-	.	gene_id "XLOC_018955"; transcript_id "TCONS_00043662"; exon_number "9"; gene_name "AT3G26910"; oId "CUFF.3710.1"; nearest_ref "AT3G26910.1"; class_code "j"; tss_id "TSS23569";
Chr3	Cufflinks	exon	9915111	9915329	.	-	.	gene_id "XLOC_018955"; transcript_id "TCONS_00041152"; exon_number "1"; gene_name "AT3G26910"; oId "CUFF.5015.3"; nearest_ref "AT3G26910.1"; class_code "j"; tss_id "TSS23570";
Chr3	Cufflinks	exon	9915629	9916526	.	-	.	gene_id "XLOC_018955"; transcript_id "TCONS_00041152"; exon_number "2"; gene_name "AT3G26910"; oId "CUFF.5015.3"; nearest_ref "AT3G26910.1"; class_code "j"; tss_id "TSS23570";
Chr3	Cufflinks	exon	9916629	9916682	.	-	.	gene_id "XLOC_018955"; transcript_id "TCONS_00041152"; exon_number "3"; gene_name "AT3G26910"; oId "CUFF.5015.3"; nearest_ref "AT3G26910.1"; class_code "j"; tss_id "TSS23570";
Chr3	Cufflinks	exon	9916763	9917002	.	-	.	gene_id "XLOC_018955"; transcript_id "TCONS_00041152"; exon_number "4"; gene_name "AT3G26910"; oId "CUFF.5015.3"; nearest_ref "AT3G26910.1"; class_code "j"; tss_id "TSS23570";
Chr3	Cufflinks	exon	9917104	9917305	.	-	.	gene_id "XLOC_018955"; transcript_id "TCONS_00041152"; exon_number "5"; gene_name "AT3G26910"; oId "CUFF.5015.3"; nearest_ref "AT3G26910.1"; class_code "j"; tss_id "TSS23570";
Chr3	Cufflinks	exon	9917392	9917420	.	-	.	gene_id "XLOC_018955"; transcript_id "TCONS_00041152"; exon_number "6"; gene_name "AT3G26910"; oId "CUFF.5015.3"; nearest_ref "AT3G26910.1"; class_code "j"; tss_id "TSS23570";
Chr3	Cufflinks	exon	9917506	9917569	.	-	.	gene_id "XLOC_018955"; transcript_id "TCONS_00041152"; exon_number "7"; gene_name "AT3G26910"; oId "CUFF.5015.3"; nearest_ref "AT3G26910.1"; class_code "j"; tss_id "TSS23570";
Chr3	Cufflinks	exon	9917664	9917725	.	-	.	gene_id "XLOC_018955"; transcript_id "TCONS_00041152"; exon_number "8"; gene_name "AT3G26910"; oId "CUFF.5015.3"; nearest_ref "AT3G26910.1"; class_code "j"; tss_id "TSS23570";
Chr3	Cufflinks	exon	9917798	9917869	.	-	.	gene_id "XLOC_018955"; transcript_id "TCONS_00041152"; exon_number "9"; gene_name "AT3G26910"; oId "CUFF.5015.3"; nearest_ref "AT3G26910.1"; class_code "j"; tss_id "TSS23570";
Chr3	Cufflinks	exon	9917966	9918368	.	-	.	gene_id "XLOC_018955"; transcript_id "TCONS_00041152"; exon_number "10"; gene_name "AT3G26910"; oId "CUFF.5015.3"; nearest_ref "AT3G26910.1"; class_code "j"; tss_id "TSS23570";
Chr3	Cufflinks	exon	9915111	9915345	.	-	.	gene_id "XLOC_018955"; transcript_id "TCONS_00035658"; exon_number "1"; gene_name "AT3G26910"; oId "AT3G26910.1"; nearest_ref "AT3G26910.1"; class_code "="; tss_id "TSS23569"; p_id "P18536";
Chr3	Cufflinks	exon	9915629	9916526	.	-	.	gene_id "XLOC_018955"; transcript_id "TCONS_00035658"; exon_number "2"; gene_name "AT3G26910"; oId "AT3G26910.1"; nearest_ref "AT3G26910.1"; class_code "="; tss_id "TSS23569"; p_id "P18536";
Chr3	Cufflinks	exon	9916629	9916682	.	-	.	gene_id "XLOC_018955"; transcript_id "TCONS_00035658"; exon_number "3"; gene_name "AT3G26910"; oId "AT3G26910.1"; nearest_ref "AT3G26910.1"; class_code "="; tss_id "TSS23569"; p_id "P18536";
Chr3	Cufflinks	exon	9916763	9917002	.	-	.	gene_id "XLOC_018955"; transcript_id "TCONS_00035658"; exon_number "4"; gene_name "AT3G26910"; oId "AT3G26910.1"; nearest_ref "AT3G26910.1"; class_code "="; tss_id "TSS23569"; p_id "P18536";
Chr3	Cufflinks	exon	9917104	9917305	.	-	.	gene_id "XLOC_018955"; transcript_id "TCONS_00035658"; exon_number "5"; gene_name "AT3G26910"; oId "AT3G26910.1"; nearest_ref "AT3G26910.1"; class_code "="; tss_id "TSS23569"; p_id "P18536";
Chr3	Cufflinks	exon	9917392	9917420	.	-	.	gene_id "XLOC_018955"; transcript_id "TCONS_00035658"; exon_number "6"; gene_name "AT3G26910"; oId "AT3G26910.1"; nearest_ref "AT3G26910.1"; class_code "="; tss_id "TSS23569"; p_id "P18536";
Chr3	Cufflinks	exon	9917506	9917574	.	-	.	gene_id "XLOC_018955"; transcript_id "TCONS_00035658"; exon_number "7"; gene_name "AT3G26910"; oId "AT3G26910.1"; nearest_ref "AT3G26910.1"; class_code "="; tss_id "TSS23569"; p_id "P18536";
Chr3	Cufflinks	exon	9917664	9917725	.	-	.	gene_id "XLOC_018955"; transcript_id "TCONS_00035658"; exon_number "8"; gene_name "AT3G26910"; oId "AT3G26910.1"; nearest_ref "AT3G26910.1"; class_code "="; tss_id "TSS23569"; p_id "P18536";
Chr3	Cufflinks	exon	9917798	9917869	.	-	.	gene_id "XLOC_018955"; transcript_id "TCONS_00035658"; exon_number "9"; gene_name "AT3G26910"; oId "AT3G26910.1"; nearest_ref "AT3G26910.1"; class_code "="; tss_id "TSS23569"; p_id "P18536";
Chr3	Cufflinks	exon	9917966	9918038	.	-	.	gene_id "XLOC_018955"; transcript_id "TCONS_00035658"; exon_number "10"; gene_name "AT3G26910"; oId "AT3G26910.1"; nearest_ref "AT3G26910.1"; class_code "="; tss_id "TSS23569"; p_id "P18536";
Chr3	Cufflinks	exon	9918392	9918784	.	-	.	gene_id "XLOC_018955"; transcript_id "TCONS_00035658"; exon_number "11"; gene_name "AT3G26910"; oId "AT3G26910.1"; nearest_ref "AT3G26910.1"; class_code "="; tss_id "TSS23569"; p_id "P18536";
Chr3	Cufflinks	exon	9915111	9915345	.	-	.	gene_id "XLOC_018955"; transcript_id "TCONS_00041153"; exon_number "1"; gene_name "AT3G26910"; oId "CUFF.5015.1"; nearest_ref "AT3G26910.1"; class_code "j"; tss_id "TSS23569";
Chr3	Cufflinks	exon	9915629	9917002	.	-	.	gene_id "XLOC_018955"; transcript_id "TCONS_00041153"; exon_number "2"; gene_name "AT3G26910"; oId "CUFF.5015.1"; nearest_ref "AT3G26910.1"; class_code "j"; tss_id "TSS23569";
Chr3	Cufflinks	exon	9917104	9917420	.	-	.	gene_id "XLOC_018955"; transcript_id "TCONS_00041153"; exon_number "3"; gene_name "AT3G26910"; oId "CUFF.5015.1"; nearest_ref "AT3G26910.1"; class_code "j"; tss_id "TSS23569";
Chr3	Cufflinks	exon	9917506	9917574	.	-	.	gene_id "XLOC_018955"; transcript_id "TCONS_00041153"; exon_number "4"; gene_name "AT3G26910"; oId "CUFF.5015.1"; nearest_ref "AT3G26910.1"; class_code "j"; tss_id "TSS23569";
Chr3	Cufflinks	exon	9917664	9917725	.	-	.	gene_id "XLOC_018955"; transcript_id "TCONS_00041153"; exon_number "5"; gene_name "AT3G26910"; oId "CUFF.5015.1"; nearest_ref "AT3G26910.1"; class_code "j"; tss_id "TSS23569";
Chr3	Cufflinks	exon	9917798	9917869	.	-	.	gene_id "XLOC_018955"; transcript_id "TCONS_00041153"; exon_number "6"; gene_name "AT3G26910"; oId "CUFF.5015.1"; nearest_ref "AT3G26910.1"; class_code "j"; tss_id "TSS23569";
Chr3	Cufflinks	exon	9917966	9918038	.	-	.	gene_id "XLOC_018955"; transcript_id "TCONS_00041153"; exon_number "7"; gene_name "AT3G26910"; oId "CUFF.5015.1"; nearest_ref "AT3G26910.1"; class_code "j"; tss_id "TSS23569";
Chr3	Cufflinks	exon	9918392	9918795	.	-	.	gene_id "XLOC_018955"; transcript_id "TCONS_00041153"; exon_number "8"; gene_name "AT3G26910"; oId "CUFF.5015.1"; nearest_ref "AT3G26910.1"; class_code "j"; tss_id "TSS23569";
Chr3	Cufflinks	exon	9915128	9915329	.	-	.	gene_id "XLOC_018955"; transcript_id "TCONS_00035659"; exon_number "1"; gene_name "AT3G26910"; oId "AT3G26910.2"; nearest_ref "AT3G26910.2"; class_code "="; tss_id "TSS23569"; p_id "P18535";
Chr3	Cufflinks	exon	9915629	9916526	.	-	.	gene_id "XLOC_018955"; transcript_id "TCONS_00035659"; exon_number "2"; gene_name "AT3G26910"; oId "AT3G26910.2"; nearest_ref "AT3G26910.2"; class_code "="; tss_id "TSS23569"; p_id "P18535";
Chr3	Cufflinks	exon	9916629	9916682	.	-	.	gene_id "XLOC_018955"; transcript_id "TCONS_00035659"; exon_number "3"; gene_name "AT3G26910"; oId "AT3G26910.2"; nearest_ref "AT3G26910.2"; class_code "="; tss_id "TSS23569"; p_id "P18535";
Chr3	Cufflinks	exon	9916763	9917002	.	-	.	gene_id "XLOC_018955"; transcript_id "TCONS_00035659"; exon_number "4"; gene_name "AT3G26910"; oId "AT3G26910.2"; nearest_ref "AT3G26910.2"; class_code "="; tss_id "TSS23569"; p_id "P18535";
Chr3	Cufflinks	exon	9917104	9917305	.	-	.	gene_id "XLOC_018955"; transcript_id "TCONS_00035659"; exon_number "5"; gene_name "AT3G26910"; oId "AT3G26910.2"; nearest_ref "AT3G26910.2"; class_code "="; tss_id "TSS23569"; p_id "P18535";
Chr3	Cufflinks	exon	9917392	9917420	.	-	.	gene_id "XLOC_018955"; transcript_id "TCONS_00035659"; exon_number "6"; gene_name "AT3G26910"; oId "AT3G26910.2"; nearest_ref "AT3G26910.2"; class_code "="; tss_id "TSS23569"; p_id "P18535";
Chr3	Cufflinks	exon	9917506	9917574	.	-	.	gene_id "XLOC_018955"; transcript_id "TCONS_00035659"; exon_number "7"; gene_name "AT3G26910"; oId "AT3G26910.2"; nearest_ref "AT3G26910.2"; class_code "="; tss_id "TSS23569"; p_id "P18535";
Chr3	Cufflinks	exon	9917664	9917725	.	-	.	gene_id "XLOC_018955"; transcript_id "TCONS_00035659"; exon_number "8"; gene_name "AT3G26910"; oId "AT3G26910.2"; nearest_ref "AT3G26910.2"; class_code "="; tss_id "TSS23569"; p_id "P18535";
Chr3	Cufflinks	exon	9917798	9917869	.	-	.	gene_id "XLOC_018955"; transcript_id "TCONS_00035659"; exon_number "9"; gene_name "AT3G26910"; oId "AT3G26910.2"; nearest_ref "AT3G26910.2"; class_code "="; tss_id "TSS23569"; p_id "P18535";
Chr3	Cufflinks	exon	9917966	9918038	.	-	.	gene_id "XLOC_018955"; transcript_id "TCONS_00035659"; exon_number "10"; gene_name "AT3G26910"; oId "AT3G26910.2"; nearest_ref "AT3G26910.2"; class_code "="; tss_id "TSS23569"; p_id "P18535";
Chr3	Cufflinks	exon	9918392	9918743	.	-	.	gene_id "XLOC_018955"; transcript_id "TCONS_00035659"; exon_number "11"; gene_name "AT3G26910"; oId "AT3G26910.2"; nearest_ref "AT3G26910.2"; class_code "="; tss_id "TSS23569"; p_id "P18535";
Chr3	Cufflinks	exon	9916433	9916526	.	-	.	gene_id "XLOC_018955"; transcript_id "TCONS_00043664"; exon_number "1"; gene_name "AT3G26910"; oId "CUFF.3710.5"; nearest_ref "AT3G26910.1"; class_code "j"; tss_id "TSS23569";
Chr3	Cufflinks	exon	9916629	9916684	.	-	.	gene_id "XLOC_018955"; transcript_id "TCONS_00043664"; exon_number "2"; gene_name "AT3G26910"; oId "CUFF.3710.5"; nearest_ref "AT3G26910.1"; class_code "j"; tss_id "TSS23569";
Chr3	Cufflinks	exon	9916763	9917002	.	-	.	gene_id "XLOC_018955"; transcript_id "TCONS_00043664"; exon_number "3"; gene_name "AT3G26910"; oId "CUFF.3710.5"; nearest_ref "AT3G26910.1"; class_code "j"; tss_id "TSS23569";
Chr3	Cufflinks	exon	9917104	9917305	.	-	.	gene_id "XLOC_018955"; transcript_id "TCONS_00043664"; exon_number "4"; gene_name "AT3G26910"; oId "CUFF.3710.5"; nearest_ref "AT3G26910.1"; class_code "j"; tss_id "TSS23569";
Chr3	Cufflinks	exon	9917392	9917420	.	-	.	gene_id "XLOC_018955"; transcript_id "TCONS_00043664"; exon_number "5"; gene_name "AT3G26910"; oId "CUFF.3710.5"; nearest_ref "AT3G26910.1"; class_code "j"; tss_id "TSS23569";
Chr3	Cufflinks	exon	9917506	9917574	.	-	.	gene_id "XLOC_018955"; transcript_id "TCONS_00043664"; exon_number "6"; gene_name "AT3G26910"; oId "CUFF.3710.5"; nearest_ref "AT3G26910.1"; class_code "j"; tss_id "TSS23569";
Chr3	Cufflinks	exon	9917664	9917725	.	-	.	gene_id "XLOC_018955"; transcript_id "TCONS_00043664"; exon_number "7"; gene_name "AT3G26910"; oId "CUFF.3710.5"; nearest_ref "AT3G26910.1"; class_code "j"; tss_id "TSS23569";
Chr3	Cufflinks	exon	9917798	9917869	.	-	.	gene_id "XLOC_018955"; transcript_id "TCONS_00043664"; exon_number "8"; gene_name "AT3G26910"; oId "CUFF.3710.5"; nearest_ref "AT3G26910.1"; class_code "j"; tss_id "TSS23569";
Chr3	Cufflinks	exon	9917966	9918038	.	-	.	gene_id "XLOC_018955"; transcript_id "TCONS_00043664"; exon_number "9"; gene_name "AT3G26910"; oId "CUFF.3710.5"; nearest_ref "AT3G26910.1"; class_code "j"; tss_id "TSS23569";
Chr3	Cufflinks	exon	9918392	9918784	.	-	.	gene_id "XLOC_018955"; transcript_id "TCONS_00043664"; exon_number "10"; gene_name "AT3G26910"; oId "CUFF.3710.5"; nearest_ref "AT3G26910.1"; class_code "j"; tss_id "TSS23569";
Chr3	Cufflinks	exon	9928157	9928432	.	-	.	gene_id "XLOC_018956"; transcript_id "TCONS_00035660"; exon_number "1"; gene_name "AT3G26934"; oId "AT3G26934.1"; nearest_ref "AT3G26934.1"; class_code "="; tss_id "TSS23571"; p_id "P18537";
Chr3	Cufflinks	exon	9928606	9928652	.	-	.	gene_id "XLOC_018956"; transcript_id "TCONS_00035660"; exon_number "2"; gene_name "AT3G26934"; oId "AT3G26934.1"; nearest_ref "AT3G26934.1"; class_code "="; tss_id "TSS23571"; p_id "P18537";
Chr3	Cufflinks	exon	9928826	9929123	.	-	.	gene_id "XLOC_018956"; transcript_id "TCONS_00035660"; exon_number "3"; gene_name "AT3G26934"; oId "AT3G26934.1"; nearest_ref "AT3G26934.1"; class_code "="; tss_id "TSS23571"; p_id "P18537";
Chr3	Cufflinks	exon	9930183	9931372	.	-	.	gene_id "XLOC_018957"; transcript_id "TCONS_00042610"; exon_number "1"; gene_name "DRB3"; oId "CUFF.5259.1"; nearest_ref "AT3G26932.1"; class_code "j"; tss_id "TSS23572";
Chr3	Cufflinks	exon	9931469	9931714	.	-	.	gene_id "XLOC_018957"; transcript_id "TCONS_00042610"; exon_number "2"; gene_name "DRB3"; oId "CUFF.5259.1"; nearest_ref "AT3G26932.1"; class_code "j"; tss_id "TSS23572";
Chr3	Cufflinks	exon	9931842	9932128	.	-	.	gene_id "XLOC_018957"; transcript_id "TCONS_00042610"; exon_number "3"; gene_name "DRB3"; oId "CUFF.5259.1"; nearest_ref "AT3G26932.1"; class_code "j"; tss_id "TSS23572";
Chr3	Cufflinks	exon	9930256	9931073	.	-	.	gene_id "XLOC_018957"; transcript_id "TCONS_00043665"; exon_number "1"; gene_name "DRB3"; oId "CUFF.3713.1"; nearest_ref "AT3G26932.1"; class_code "j"; tss_id "TSS23573";
Chr3	Cufflinks	exon	9931153	9931469	.	-	.	gene_id "XLOC_018957"; transcript_id "TCONS_00043665"; exon_number "2"; gene_name "DRB3"; oId "CUFF.3713.1"; nearest_ref "AT3G26932.1"; class_code "j"; tss_id "TSS23573";
Chr3	Cufflinks	exon	9930270	9931073	.	-	.	gene_id "XLOC_018957"; transcript_id "TCONS_00035661"; exon_number "1"; gene_name "DRB3"; oId "AT3G26932.1"; nearest_ref "AT3G26932.1"; class_code "="; tss_id "TSS23572"; p_id "P18538";
Chr3	Cufflinks	exon	9931153	9931372	.	-	.	gene_id "XLOC_018957"; transcript_id "TCONS_00035661"; exon_number "2"; gene_name "DRB3"; oId "AT3G26932.1"; nearest_ref "AT3G26932.1"; class_code "="; tss_id "TSS23572"; p_id "P18538";
Chr3	Cufflinks	exon	9931469	9931714	.	-	.	gene_id "XLOC_018957"; transcript_id "TCONS_00035661"; exon_number "3"; gene_name "DRB3"; oId "AT3G26932.1"; nearest_ref "AT3G26932.1"; class_code "="; tss_id "TSS23572"; p_id "P18538";
Chr3	Cufflinks	exon	9931842	9932074	.	-	.	gene_id "XLOC_018957"; transcript_id "TCONS_00035661"; exon_number "4"; gene_name "DRB3"; oId "AT3G26932.1"; nearest_ref "AT3G26932.1"; class_code "="; tss_id "TSS23572"; p_id "P18538";
Chr3	Cufflinks	exon	9930270	9931372	.	-	.	gene_id "XLOC_018957"; transcript_id "TCONS_00035662"; exon_number "1"; gene_name "DRB3"; oId "CUFF.8681.2"; nearest_ref "AT3G26932.1"; class_code "j"; tss_id "TSS23572";
Chr3	Cufflinks	exon	9931469	9932128	.	-	.	gene_id "XLOC_018957"; transcript_id "TCONS_00035662"; exon_number "2"; gene_name "DRB3"; oId "CUFF.8681.2"; nearest_ref "AT3G26932.1"; class_code "j"; tss_id "TSS23572";
Chr3	Cufflinks	exon	9930460	9931073	.	-	.	gene_id "XLOC_018957"; transcript_id "TCONS_00035663"; exon_number "1"; gene_name "DRB3"; oId "AT3G26932.2"; nearest_ref "AT3G26932.2"; class_code "="; tss_id "TSS23572"; p_id "P18538";
Chr3	Cufflinks	exon	9931153	9931372	.	-	.	gene_id "XLOC_018957"; transcript_id "TCONS_00035663"; exon_number "2"; gene_name "DRB3"; oId "AT3G26932.2"; nearest_ref "AT3G26932.2"; class_code "="; tss_id "TSS23572"; p_id "P18538";
Chr3	Cufflinks	exon	9931469	9932120	.	-	.	gene_id "XLOC_018957"; transcript_id "TCONS_00035663"; exon_number "3"; gene_name "DRB3"; oId "AT3G26932.2"; nearest_ref "AT3G26932.2"; class_code "="; tss_id "TSS23572"; p_id "P18538";
Chr3	Cufflinks	exon	9932600	9933534	.	-	.	gene_id "XLOC_018958"; transcript_id "TCONS_00035664"; exon_number "1"; gene_name "AT3G26935"; oId "AT3G26935.1"; nearest_ref "AT3G26935.1"; class_code "="; tss_id "TSS23574"; p_id "P18539";
Chr3	Cufflinks	exon	9933618	9933851	.	-	.	gene_id "XLOC_018958"; transcript_id "TCONS_00035664"; exon_number "2"; gene_name "AT3G26935"; oId "AT3G26935.1"; nearest_ref "AT3G26935.1"; class_code "="; tss_id "TSS23574"; p_id "P18539";
Chr3	Cufflinks	exon	9933943	9934239	.	-	.	gene_id "XLOC_018958"; transcript_id "TCONS_00035664"; exon_number "3"; gene_name "AT3G26935"; oId "AT3G26935.1"; nearest_ref "AT3G26935.1"; class_code "="; tss_id "TSS23574"; p_id "P18539";
Chr3	Cufflinks	exon	9934344	9934526	.	-	.	gene_id "XLOC_018958"; transcript_id "TCONS_00035664"; exon_number "4"; gene_name "AT3G26935"; oId "AT3G26935.1"; nearest_ref "AT3G26935.1"; class_code "="; tss_id "TSS23574"; p_id "P18539";
Chr3	Cufflinks	exon	9935135	9935499	.	-	.	gene_id "XLOC_018958"; transcript_id "TCONS_00035664"; exon_number "5"; gene_name "AT3G26935"; oId "AT3G26935.1"; nearest_ref "AT3G26935.1"; class_code "="; tss_id "TSS23574"; p_id "P18539";
Chr3	Cufflinks	exon	9936582	9937123	.	-	.	gene_id "XLOC_018959"; transcript_id "TCONS_00035665"; exon_number "1"; gene_name "CDG1"; oId "AT3G26940.1"; nearest_ref "AT3G26940.1"; class_code "="; tss_id "TSS23575"; p_id "P18540";
Chr3	Cufflinks	exon	9937556	9937956	.	-	.	gene_id "XLOC_018959"; transcript_id "TCONS_00035665"; exon_number "2"; gene_name "CDG1"; oId "AT3G26940.1"; nearest_ref "AT3G26940.1"; class_code "="; tss_id "TSS23575"; p_id "P18540";
Chr3	Cufflinks	exon	9938042	9938231	.	-	.	gene_id "XLOC_018959"; transcript_id "TCONS_00035665"; exon_number "3"; gene_name "CDG1"; oId "AT3G26940.1"; nearest_ref "AT3G26940.1"; class_code "="; tss_id "TSS23575"; p_id "P18540";
Chr3	Cufflinks	exon	9938333	9938526	.	-	.	gene_id "XLOC_018959"; transcript_id "TCONS_00035665"; exon_number "4"; gene_name "CDG1"; oId "AT3G26940.1"; nearest_ref "AT3G26940.1"; class_code "="; tss_id "TSS23575"; p_id "P18540";
Chr3	Cufflinks	exon	9938840	9939269	.	-	.	gene_id "XLOC_018959"; transcript_id "TCONS_00035665"; exon_number "5"; gene_name "CDG1"; oId "AT3G26940.1"; nearest_ref "AT3G26940.1"; class_code "="; tss_id "TSS23575"; p_id "P18540";
Chr3	Cufflinks	exon	9941114	9941536	.	-	.	gene_id "XLOC_018960"; transcript_id "TCONS_00035666"; exon_number "1"; gene_name "AT3G26950"; oId "CUFF.8682.2"; nearest_ref "AT3G26950.1"; class_code "j"; tss_id "TSS23576";
Chr3	Cufflinks	exon	9941628	9941859	.	-	.	gene_id "XLOC_018960"; transcript_id "TCONS_00035666"; exon_number "2"; gene_name "AT3G26950"; oId "CUFF.8682.2"; nearest_ref "AT3G26950.1"; class_code "j"; tss_id "TSS23576";
Chr3	Cufflinks	exon	9941954	9942425	.	-	.	gene_id "XLOC_018960"; transcript_id "TCONS_00035666"; exon_number "3"; gene_name "AT3G26950"; oId "CUFF.8682.2"; nearest_ref "AT3G26950.1"; class_code "j"; tss_id "TSS23576";
Chr3	Cufflinks	exon	9942518	9942718	.	-	.	gene_id "XLOC_018960"; transcript_id "TCONS_00035666"; exon_number "4"; gene_name "AT3G26950"; oId "CUFF.8682.2"; nearest_ref "AT3G26950.1"; class_code "j"; tss_id "TSS23576";
Chr3	Cufflinks	exon	9942837	9942999	.	-	.	gene_id "XLOC_018960"; transcript_id "TCONS_00035666"; exon_number "5"; gene_name "AT3G26950"; oId "CUFF.8682.2"; nearest_ref "AT3G26950.1"; class_code "j"; tss_id "TSS23576";
Chr3	Cufflinks	exon	9943087	9943733	.	-	.	gene_id "XLOC_018960"; transcript_id "TCONS_00035666"; exon_number "6"; gene_name "AT3G26950"; oId "CUFF.8682.2"; nearest_ref "AT3G26950.1"; class_code "j"; tss_id "TSS23576";
Chr3	Cufflinks	exon	9941114	9941536	.	-	.	gene_id "XLOC_018960"; transcript_id "TCONS_00035667"; exon_number "1"; gene_name "AT3G26950"; oId "CUFF.8682.1"; nearest_ref "AT3G26950.1"; class_code "j"; tss_id "TSS23577";
Chr3	Cufflinks	exon	9941628	9941859	.	-	.	gene_id "XLOC_018960"; transcript_id "TCONS_00035667"; exon_number "2"; gene_name "AT3G26950"; oId "CUFF.8682.1"; nearest_ref "AT3G26950.1"; class_code "j"; tss_id "TSS23577";
Chr3	Cufflinks	exon	9941954	9942098	.	-	.	gene_id "XLOC_018960"; transcript_id "TCONS_00035667"; exon_number "3"; gene_name "AT3G26950"; oId "CUFF.8682.1"; nearest_ref "AT3G26950.1"; class_code "j"; tss_id "TSS23577";
Chr3	Cufflinks	exon	9942180	9942425	.	-	.	gene_id "XLOC_018960"; transcript_id "TCONS_00035667"; exon_number "4"; gene_name "AT3G26950"; oId "CUFF.8682.1"; nearest_ref "AT3G26950.1"; class_code "j"; tss_id "TSS23577";
Chr3	Cufflinks	exon	9942518	9942718	.	-	.	gene_id "XLOC_018960"; transcript_id "TCONS_00035667"; exon_number "5"; gene_name "AT3G26950"; oId "CUFF.8682.1"; nearest_ref "AT3G26950.1"; class_code "j"; tss_id "TSS23577";
Chr3	Cufflinks	exon	9942837	9942999	.	-	.	gene_id "XLOC_018960"; transcript_id "TCONS_00035667"; exon_number "6"; gene_name "AT3G26950"; oId "CUFF.8682.1"; nearest_ref "AT3G26950.1"; class_code "j"; tss_id "TSS23577";
Chr3	Cufflinks	exon	9943087	9943280	.	-	.	gene_id "XLOC_018960"; transcript_id "TCONS_00035667"; exon_number "7"; gene_name "AT3G26950"; oId "CUFF.8682.1"; nearest_ref "AT3G26950.1"; class_code "j"; tss_id "TSS23577";
Chr3	Cufflinks	exon	10149899	10149910	.	-	.	gene_id "XLOC_018960"; transcript_id "TCONS_00035667"; exon_number "8"; gene_name "AT3G26950"; oId "CUFF.8682.1"; nearest_ref "AT3G26950.1"; class_code "j"; tss_id "TSS23577";
Chr3	Cufflinks	exon	9941138	9941536	.	-	.	gene_id "XLOC_018960"; transcript_id "TCONS_00035668"; exon_number "1"; gene_name "AT3G26950"; oId "AT3G26950.1"; nearest_ref "AT3G26950.1"; class_code "="; tss_id "TSS23578"; p_id "P18541";
Chr3	Cufflinks	exon	9941628	9941859	.	-	.	gene_id "XLOC_018960"; transcript_id "TCONS_00035668"; exon_number "2"; gene_name "AT3G26950"; oId "AT3G26950.1"; nearest_ref "AT3G26950.1"; class_code "="; tss_id "TSS23578"; p_id "P18541";
Chr3	Cufflinks	exon	9941954	9942098	.	-	.	gene_id "XLOC_018960"; transcript_id "TCONS_00035668"; exon_number "3"; gene_name "AT3G26950"; oId "AT3G26950.1"; nearest_ref "AT3G26950.1"; class_code "="; tss_id "TSS23578"; p_id "P18541";
Chr3	Cufflinks	exon	9942180	9942425	.	-	.	gene_id "XLOC_018960"; transcript_id "TCONS_00035668"; exon_number "4"; gene_name "AT3G26950"; oId "AT3G26950.1"; nearest_ref "AT3G26950.1"; class_code "="; tss_id "TSS23578"; p_id "P18541";
Chr3	Cufflinks	exon	9942518	9942718	.	-	.	gene_id "XLOC_018960"; transcript_id "TCONS_00035668"; exon_number "5"; gene_name "AT3G26950"; oId "AT3G26950.1"; nearest_ref "AT3G26950.1"; class_code "="; tss_id "TSS23578"; p_id "P18541";
Chr3	Cufflinks	exon	9942837	9942999	.	-	.	gene_id "XLOC_018960"; transcript_id "TCONS_00035668"; exon_number "6"; gene_name "AT3G26950"; oId "AT3G26950.1"; nearest_ref "AT3G26950.1"; class_code "="; tss_id "TSS23578"; p_id "P18541";
Chr3	Cufflinks	exon	9943087	9943480	.	-	.	gene_id "XLOC_018960"; transcript_id "TCONS_00035668"; exon_number "7"; gene_name "AT3G26950"; oId "AT3G26950.1"; nearest_ref "AT3G26950.1"; class_code "="; tss_id "TSS23578"; p_id "P18541";
Chr3	Cufflinks	exon	9941158	9941536	.	-	.	gene_id "XLOC_018960"; transcript_id "TCONS_00041154"; exon_number "1"; gene_name "AT3G26950"; oId "CUFF.5018.2"; nearest_ref "AT3G26950.1"; class_code "j"; tss_id "TSS23578";
Chr3	Cufflinks	exon	9941628	9941859	.	-	.	gene_id "XLOC_018960"; transcript_id "TCONS_00041154"; exon_number "2"; gene_name "AT3G26950"; oId "CUFF.5018.2"; nearest_ref "AT3G26950.1"; class_code "j"; tss_id "TSS23578";
Chr3	Cufflinks	exon	9941954	9942098	.	-	.	gene_id "XLOC_018960"; transcript_id "TCONS_00041154"; exon_number "3"; gene_name "AT3G26950"; oId "CUFF.5018.2"; nearest_ref "AT3G26950.1"; class_code "j"; tss_id "TSS23578";
Chr3	Cufflinks	exon	9942180	9942425	.	-	.	gene_id "XLOC_018960"; transcript_id "TCONS_00041154"; exon_number "4"; gene_name "AT3G26950"; oId "CUFF.5018.2"; nearest_ref "AT3G26950.1"; class_code "j"; tss_id "TSS23578";
Chr3	Cufflinks	exon	9942518	9942999	.	-	.	gene_id "XLOC_018960"; transcript_id "TCONS_00041154"; exon_number "5"; gene_name "AT3G26950"; oId "CUFF.5018.2"; nearest_ref "AT3G26950.1"; class_code "j"; tss_id "TSS23578";
Chr3	Cufflinks	exon	9943087	9943482	.	-	.	gene_id "XLOC_018960"; transcript_id "TCONS_00041154"; exon_number "6"; gene_name "AT3G26950"; oId "CUFF.5018.2"; nearest_ref "AT3G26950.1"; class_code "j"; tss_id "TSS23578";
Chr3	Cufflinks	exon	9941160	9941536	.	-	.	gene_id "XLOC_018960"; transcript_id "TCONS_00043666"; exon_number "1"; gene_name "AT3G26950"; oId "CUFF.3714.2"; nearest_ref "AT3G26950.1"; class_code "j"; tss_id "TSS23578";
Chr3	Cufflinks	exon	9941628	9941686	.	-	.	gene_id "XLOC_018960"; transcript_id "TCONS_00043666"; exon_number "2"; gene_name "AT3G26950"; oId "CUFF.3714.2"; nearest_ref "AT3G26950.1"; class_code "j"; tss_id "TSS23578";
Chr3	Cufflinks	exon	9941756	9941859	.	-	.	gene_id "XLOC_018960"; transcript_id "TCONS_00043666"; exon_number "3"; gene_name "AT3G26950"; oId "CUFF.3714.2"; nearest_ref "AT3G26950.1"; class_code "j"; tss_id "TSS23578";
Chr3	Cufflinks	exon	9941954	9942425	.	-	.	gene_id "XLOC_018960"; transcript_id "TCONS_00043666"; exon_number "4"; gene_name "AT3G26950"; oId "CUFF.3714.2"; nearest_ref "AT3G26950.1"; class_code "j"; tss_id "TSS23578";
Chr3	Cufflinks	exon	9942518	9942718	.	-	.	gene_id "XLOC_018960"; transcript_id "TCONS_00043666"; exon_number "5"; gene_name "AT3G26950"; oId "CUFF.3714.2"; nearest_ref "AT3G26950.1"; class_code "j"; tss_id "TSS23578";
Chr3	Cufflinks	exon	9942837	9942999	.	-	.	gene_id "XLOC_018960"; transcript_id "TCONS_00043666"; exon_number "6"; gene_name "AT3G26950"; oId "CUFF.3714.2"; nearest_ref "AT3G26950.1"; class_code "j"; tss_id "TSS23578";
Chr3	Cufflinks	exon	9943087	9943549	.	-	.	gene_id "XLOC_018960"; transcript_id "TCONS_00043666"; exon_number "7"; gene_name "AT3G26950"; oId "CUFF.3714.2"; nearest_ref "AT3G26950.1"; class_code "j"; tss_id "TSS23578";
Chr3	Cufflinks	exon	9944668	9945199	.	-	.	gene_id "XLOC_018961"; transcript_id "TCONS_00035669"; exon_number "1"; gene_name "AT3G26960"; oId "AT3G26960.1"; nearest_ref "AT3G26960.1"; class_code "="; tss_id "TSS23579"; p_id "P18542";
Chr3	Cufflinks	exon	9945276	9945579	.	-	.	gene_id "XLOC_018961"; transcript_id "TCONS_00035669"; exon_number "2"; gene_name "AT3G26960"; oId "AT3G26960.1"; nearest_ref "AT3G26960.1"; class_code "="; tss_id "TSS23579"; p_id "P18542";
Chr3	Cufflinks	exon	9946148	9946528	.	-	.	gene_id "XLOC_018962"; transcript_id "TCONS_00043667"; exon_number "1"; gene_name "MUB4"; oId "CUFF.3716.1"; nearest_ref "AT3G26980.1"; class_code "j"; tss_id "TSS23580";
Chr3	Cufflinks	exon	9946612	9946783	.	-	.	gene_id "XLOC_018962"; transcript_id "TCONS_00043667"; exon_number "2"; gene_name "MUB4"; oId "CUFF.3716.1"; nearest_ref "AT3G26980.1"; class_code "j"; tss_id "TSS23580";
Chr3	Cufflinks	exon	9947316	9947518	.	-	.	gene_id "XLOC_018962"; transcript_id "TCONS_00043667"; exon_number "3"; gene_name "MUB4"; oId "CUFF.3716.1"; nearest_ref "AT3G26980.1"; class_code "j"; tss_id "TSS23580";
Chr3	Cufflinks	exon	9947794	9948120	.	-	.	gene_id "XLOC_018962"; transcript_id "TCONS_00043667"; exon_number "4"; gene_name "MUB4"; oId "CUFF.3716.1"; nearest_ref "AT3G26980.1"; class_code "j"; tss_id "TSS23580";
Chr3	Cufflinks	exon	9946166	9946528	.	-	.	gene_id "XLOC_018962"; transcript_id "TCONS_00035670"; exon_number "1"; gene_name "MUB4"; oId "AT3G26980.1"; nearest_ref "AT3G26980.1"; class_code "="; tss_id "TSS23580"; p_id "P18544";
Chr3	Cufflinks	exon	9946612	9946782	.	-	.	gene_id "XLOC_018962"; transcript_id "TCONS_00035670"; exon_number "2"; gene_name "MUB4"; oId "AT3G26980.1"; nearest_ref "AT3G26980.1"; class_code "="; tss_id "TSS23580"; p_id "P18544";
Chr3	Cufflinks	exon	9947315	9947518	.	-	.	gene_id "XLOC_018962"; transcript_id "TCONS_00035670"; exon_number "3"; gene_name "MUB4"; oId "AT3G26980.1"; nearest_ref "AT3G26980.1"; class_code "="; tss_id "TSS23580"; p_id "P18544";
Chr3	Cufflinks	exon	9947794	9948040	.	-	.	gene_id "XLOC_018962"; transcript_id "TCONS_00035670"; exon_number "4"; gene_name "MUB4"; oId "AT3G26980.1"; nearest_ref "AT3G26980.1"; class_code "="; tss_id "TSS23580"; p_id "P18544";
Chr3	Cufflinks	exon	9946208	9946528	.	-	.	gene_id "XLOC_018962"; transcript_id "TCONS_00041155"; exon_number "1"; gene_name "AT3G26990"; oId "CUFF.5019.2"; nearest_ref "AT3G26990.1"; class_code "j"; tss_id "TSS23581";
Chr3	Cufflinks	exon	9946612	9946782	.	-	.	gene_id "XLOC_018962"; transcript_id "TCONS_00041155"; exon_number "2"; gene_name "AT3G26990"; oId "CUFF.5019.2"; nearest_ref "AT3G26990.1"; class_code "j"; tss_id "TSS23581";
Chr3	Cufflinks	exon	9947315	9947518	.	-	.	gene_id "XLOC_018962"; transcript_id "TCONS_00041155"; exon_number "3"; gene_name "AT3G26990"; oId "CUFF.5019.2"; nearest_ref "AT3G26990.1"; class_code "j"; tss_id "TSS23581";
Chr3	Cufflinks	exon	9947794	9949178	.	-	.	gene_id "XLOC_018962"; transcript_id "TCONS_00041155"; exon_number "4"; gene_name "AT3G26990"; oId "CUFF.5019.2"; nearest_ref "AT3G26990.1"; class_code "j"; tss_id "TSS23581";
Chr3	Cufflinks	exon	9949432	9949467	.	-	.	gene_id "XLOC_018962"; transcript_id "TCONS_00041155"; exon_number "5"; gene_name "AT3G26990"; oId "CUFF.5019.2"; nearest_ref "AT3G26990.1"; class_code "j"; tss_id "TSS23581";
Chr3	Cufflinks	exon	9949553	9949692	.	-	.	gene_id "XLOC_018962"; transcript_id "TCONS_00041155"; exon_number "6"; gene_name "AT3G26990"; oId "CUFF.5019.2"; nearest_ref "AT3G26990.1"; class_code "j"; tss_id "TSS23581";
Chr3	Cufflinks	exon	9950286	9950454	.	-	.	gene_id "XLOC_018962"; transcript_id "TCONS_00041155"; exon_number "7"; gene_name "AT3G26990"; oId "CUFF.5019.2"; nearest_ref "AT3G26990.1"; class_code "j"; tss_id "TSS23581";
Chr3	Cufflinks	exon	9950583	9950702	.	-	.	gene_id "XLOC_018962"; transcript_id "TCONS_00041155"; exon_number "8"; gene_name "AT3G26990"; oId "CUFF.5019.2"; nearest_ref "AT3G26990.1"; class_code "j"; tss_id "TSS23581";
Chr3	Cufflinks	exon	9950851	9951098	.	-	.	gene_id "XLOC_018962"; transcript_id "TCONS_00041155"; exon_number "9"; gene_name "AT3G26990"; oId "CUFF.5019.2"; nearest_ref "AT3G26990.1"; class_code "j"; tss_id "TSS23581";
Chr3	Cufflinks	exon	9951482	9951599	.	-	.	gene_id "XLOC_018962"; transcript_id "TCONS_00041155"; exon_number "10"; gene_name "AT3G26990"; oId "CUFF.5019.2"; nearest_ref "AT3G26990.1"; class_code "j"; tss_id "TSS23581";
Chr3	Cufflinks	exon	9951869	9952041	.	-	.	gene_id "XLOC_018962"; transcript_id "TCONS_00041155"; exon_number "11"; gene_name "AT3G26990"; oId "CUFF.5019.2"; nearest_ref "AT3G26990.1"; class_code "j"; tss_id "TSS23581";
Chr3	Cufflinks	exon	9948205	9949178	.	-	.	gene_id "XLOC_018962"; transcript_id "TCONS_00035671"; exon_number "1"; gene_name "AT3G26990"; oId "CUFF.8684.1"; nearest_ref "AT3G26990.1"; class_code "j"; tss_id "TSS23581";
Chr3	Cufflinks	exon	9949432	9949467	.	-	.	gene_id "XLOC_018962"; transcript_id "TCONS_00035671"; exon_number "2"; gene_name "AT3G26990"; oId "CUFF.8684.1"; nearest_ref "AT3G26990.1"; class_code "j"; tss_id "TSS23581";
Chr3	Cufflinks	exon	9949553	9949692	.	-	.	gene_id "XLOC_018962"; transcript_id "TCONS_00035671"; exon_number "3"; gene_name "AT3G26990"; oId "CUFF.8684.1"; nearest_ref "AT3G26990.1"; class_code "j"; tss_id "TSS23581";
Chr3	Cufflinks	exon	9950286	9950702	.	-	.	gene_id "XLOC_018962"; transcript_id "TCONS_00035671"; exon_number "4"; gene_name "AT3G26990"; oId "CUFF.8684.1"; nearest_ref "AT3G26990.1"; class_code "j"; tss_id "TSS23581";
Chr3	Cufflinks	exon	9950851	9951098	.	-	.	gene_id "XLOC_018962"; transcript_id "TCONS_00035671"; exon_number "5"; gene_name "AT3G26990"; oId "CUFF.8684.1"; nearest_ref "AT3G26990.1"; class_code "j"; tss_id "TSS23581";
Chr3	Cufflinks	exon	9951482	9951599	.	-	.	gene_id "XLOC_018962"; transcript_id "TCONS_00035671"; exon_number "6"; gene_name "AT3G26990"; oId "CUFF.8684.1"; nearest_ref "AT3G26990.1"; class_code "j"; tss_id "TSS23581";
Chr3	Cufflinks	exon	9951869	9952041	.	-	.	gene_id "XLOC_018962"; transcript_id "TCONS_00035671"; exon_number "7"; gene_name "AT3G26990"; oId "CUFF.8684.1"; nearest_ref "AT3G26990.1"; class_code "j"; tss_id "TSS23581";
Chr3	Cufflinks	exon	9948223	9949178	.	-	.	gene_id "XLOC_018962"; transcript_id "TCONS_00043668"; exon_number "1"; gene_name "AT3G26990"; oId "CUFF.3717.2"; nearest_ref "AT3G26990.1"; class_code "j"; tss_id "TSS23581";
Chr3	Cufflinks	exon	9949432	9949467	.	-	.	gene_id "XLOC_018962"; transcript_id "TCONS_00043668"; exon_number "2"; gene_name "AT3G26990"; oId "CUFF.3717.2"; nearest_ref "AT3G26990.1"; class_code "j"; tss_id "TSS23581";
Chr3	Cufflinks	exon	9949553	9949692	.	-	.	gene_id "XLOC_018962"; transcript_id "TCONS_00043668"; exon_number "3"; gene_name "AT3G26990"; oId "CUFF.3717.2"; nearest_ref "AT3G26990.1"; class_code "j"; tss_id "TSS23581";
Chr3	Cufflinks	exon	9950286	9950455	.	-	.	gene_id "XLOC_018962"; transcript_id "TCONS_00043668"; exon_number "4"; gene_name "AT3G26990"; oId "CUFF.3717.2"; nearest_ref "AT3G26990.1"; class_code "j"; tss_id "TSS23581";
Chr3	Cufflinks	exon	9950584	9950702	.	-	.	gene_id "XLOC_018962"; transcript_id "TCONS_00043668"; exon_number "5"; gene_name "AT3G26990"; oId "CUFF.3717.2"; nearest_ref "AT3G26990.1"; class_code "j"; tss_id "TSS23581";
Chr3	Cufflinks	exon	9950851	9951098	.	-	.	gene_id "XLOC_018962"; transcript_id "TCONS_00043668"; exon_number "6"; gene_name "AT3G26990"; oId "CUFF.3717.2"; nearest_ref "AT3G26990.1"; class_code "j"; tss_id "TSS23581";
Chr3	Cufflinks	exon	9951482	9951599	.	-	.	gene_id "XLOC_018962"; transcript_id "TCONS_00043668"; exon_number "7"; gene_name "AT3G26990"; oId "CUFF.3717.2"; nearest_ref "AT3G26990.1"; class_code "j"; tss_id "TSS23581";
Chr3	Cufflinks	exon	9951869	9952041	.	-	.	gene_id "XLOC_018962"; transcript_id "TCONS_00043668"; exon_number "8"; gene_name "AT3G26990"; oId "CUFF.3717.2"; nearest_ref "AT3G26990.1"; class_code "j"; tss_id "TSS23581";
Chr3	Cufflinks	exon	9948223	9949178	.	-	.	gene_id "XLOC_018962"; transcript_id "TCONS_00042611"; exon_number "1"; gene_name "AT3G26990"; oId "CUFF.5263.2"; nearest_ref "AT3G26990.1"; class_code "j"; tss_id "TSS23581";
Chr3	Cufflinks	exon	9949432	9949467	.	-	.	gene_id "XLOC_018962"; transcript_id "TCONS_00042611"; exon_number "2"; gene_name "AT3G26990"; oId "CUFF.5263.2"; nearest_ref "AT3G26990.1"; class_code "j"; tss_id "TSS23581";
Chr3	Cufflinks	exon	9949553	9949692	.	-	.	gene_id "XLOC_018962"; transcript_id "TCONS_00042611"; exon_number "3"; gene_name "AT3G26990"; oId "CUFF.5263.2"; nearest_ref "AT3G26990.1"; class_code "j"; tss_id "TSS23581";
Chr3	Cufflinks	exon	9950286	9950454	.	-	.	gene_id "XLOC_018962"; transcript_id "TCONS_00042611"; exon_number "4"; gene_name "AT3G26990"; oId "CUFF.5263.2"; nearest_ref "AT3G26990.1"; class_code "j"; tss_id "TSS23581";
Chr3	Cufflinks	exon	9950583	9950704	.	-	.	gene_id "XLOC_018962"; transcript_id "TCONS_00042611"; exon_number "5"; gene_name "AT3G26990"; oId "CUFF.5263.2"; nearest_ref "AT3G26990.1"; class_code "j"; tss_id "TSS23581";
Chr3	Cufflinks	exon	9950853	9951098	.	-	.	gene_id "XLOC_018962"; transcript_id "TCONS_00042611"; exon_number "6"; gene_name "AT3G26990"; oId "CUFF.5263.2"; nearest_ref "AT3G26990.1"; class_code "j"; tss_id "TSS23581";
Chr3	Cufflinks	exon	9951482	9951599	.	-	.	gene_id "XLOC_018962"; transcript_id "TCONS_00042611"; exon_number "7"; gene_name "AT3G26990"; oId "CUFF.5263.2"; nearest_ref "AT3G26990.1"; class_code "j"; tss_id "TSS23581";
Chr3	Cufflinks	exon	9951869	9952065	.	-	.	gene_id "XLOC_018962"; transcript_id "TCONS_00042611"; exon_number "8"; gene_name "AT3G26990"; oId "CUFF.5263.2"; nearest_ref "AT3G26990.1"; class_code "j"; tss_id "TSS23581";
Chr3	Cufflinks	exon	9950162	9950454	.	-	.	gene_id "XLOC_018962"; transcript_id "TCONS_00035673"; exon_number "1"; gene_name "AT3G26990"; oId "CUFF.8684.3"; nearest_ref "AT3G26990.1"; class_code "j"; tss_id "TSS23581";
Chr3	Cufflinks	exon	9950583	9950702	.	-	.	gene_id "XLOC_018962"; transcript_id "TCONS_00035673"; exon_number "2"; gene_name "AT3G26990"; oId "CUFF.8684.3"; nearest_ref "AT3G26990.1"; class_code "j"; tss_id "TSS23581";
Chr3	Cufflinks	exon	9950851	9951098	.	-	.	gene_id "XLOC_018962"; transcript_id "TCONS_00035673"; exon_number "3"; gene_name "AT3G26990"; oId "CUFF.8684.3"; nearest_ref "AT3G26990.1"; class_code "j"; tss_id "TSS23581";
Chr3	Cufflinks	exon	9951482	9951599	.	-	.	gene_id "XLOC_018962"; transcript_id "TCONS_00035673"; exon_number "4"; gene_name "AT3G26990"; oId "CUFF.8684.3"; nearest_ref "AT3G26990.1"; class_code "j"; tss_id "TSS23581";
Chr3	Cufflinks	exon	9951869	9952041	.	-	.	gene_id "XLOC_018962"; transcript_id "TCONS_00035673"; exon_number "5"; gene_name "AT3G26990"; oId "CUFF.8684.3"; nearest_ref "AT3G26990.1"; class_code "j"; tss_id "TSS23581";
Chr3	Cufflinks	exon	9952389	9952867	.	-	.	gene_id "XLOC_018963"; transcript_id "TCONS_00043670"; exon_number "1"; gene_name "ARP2"; oId "CUFF.3718.2"; nearest_ref "AT3G27000.1"; class_code "j"; tss_id "TSS23582";
Chr3	Cufflinks	exon	9952966	9953049	.	-	.	gene_id "XLOC_018963"; transcript_id "TCONS_00043670"; exon_number "2"; gene_name "ARP2"; oId "CUFF.3718.2"; nearest_ref "AT3G27000.1"; class_code "j"; tss_id "TSS23582";
Chr3	Cufflinks	exon	9953138	9953204	.	-	.	gene_id "XLOC_018963"; transcript_id "TCONS_00043670"; exon_number "3"; gene_name "ARP2"; oId "CUFF.3718.2"; nearest_ref "AT3G27000.1"; class_code "j"; tss_id "TSS23582";
Chr3	Cufflinks	exon	9953290	9953348	.	-	.	gene_id "XLOC_018963"; transcript_id "TCONS_00043670"; exon_number "4"; gene_name "ARP2"; oId "CUFF.3718.2"; nearest_ref "AT3G27000.1"; class_code "j"; tss_id "TSS23582";
Chr3	Cufflinks	exon	9953445	9953692	.	-	.	gene_id "XLOC_018963"; transcript_id "TCONS_00043670"; exon_number "5"; gene_name "ARP2"; oId "CUFF.3718.2"; nearest_ref "AT3G27000.1"; class_code "j"; tss_id "TSS23582";
Chr3	Cufflinks	exon	9954097	9954160	.	-	.	gene_id "XLOC_018963"; transcript_id "TCONS_00043670"; exon_number "6"; gene_name "ARP2"; oId "CUFF.3718.2"; nearest_ref "AT3G27000.1"; class_code "j"; tss_id "TSS23582";
Chr3	Cufflinks	exon	9954259	9954327	.	-	.	gene_id "XLOC_018963"; transcript_id "TCONS_00043670"; exon_number "7"; gene_name "ARP2"; oId "CUFF.3718.2"; nearest_ref "AT3G27000.1"; class_code "j"; tss_id "TSS23582";
Chr3	Cufflinks	exon	9954416	9954650	.	-	.	gene_id "XLOC_018963"; transcript_id "TCONS_00043670"; exon_number "8"; gene_name "ARP2"; oId "CUFF.3718.2"; nearest_ref "AT3G27000.1"; class_code "j"; tss_id "TSS23582";
Chr3	Cufflinks	exon	9954772	9954850	.	-	.	gene_id "XLOC_018963"; transcript_id "TCONS_00043670"; exon_number "9"; gene_name "ARP2"; oId "CUFF.3718.2"; nearest_ref "AT3G27000.1"; class_code "j"; tss_id "TSS23582";
Chr3	Cufflinks	exon	9954930	9955001	.	-	.	gene_id "XLOC_018963"; transcript_id "TCONS_00043670"; exon_number "10"; gene_name "ARP2"; oId "CUFF.3718.2"; nearest_ref "AT3G27000.1"; class_code "j"; tss_id "TSS23582";
Chr3	Cufflinks	exon	9955090	9955224	.	-	.	gene_id "XLOC_018963"; transcript_id "TCONS_00043670"; exon_number "11"; gene_name "ARP2"; oId "CUFF.3718.2"; nearest_ref "AT3G27000.1"; class_code "j"; tss_id "TSS23582";
Chr3	Cufflinks	exon	9955343	9955453	.	-	.	gene_id "XLOC_018963"; transcript_id "TCONS_00043670"; exon_number "12"; gene_name "ARP2"; oId "CUFF.3718.2"; nearest_ref "AT3G27000.1"; class_code "j"; tss_id "TSS23582";
Chr3	Cufflinks	exon	9955743	9955941	.	-	.	gene_id "XLOC_018963"; transcript_id "TCONS_00043670"; exon_number "13"; gene_name "ARP2"; oId "CUFF.3718.2"; nearest_ref "AT3G27000.1"; class_code "j"; tss_id "TSS23582";
Chr3	Cufflinks	exon	9952389	9952867	.	-	.	gene_id "XLOC_018963"; transcript_id "TCONS_00043669"; exon_number "1"; gene_name "ARP2"; oId "CUFF.3718.1"; nearest_ref "AT3G27000.1"; class_code "j"; tss_id "TSS23582";
Chr3	Cufflinks	exon	9952966	9953049	.	-	.	gene_id "XLOC_018963"; transcript_id "TCONS_00043669"; exon_number "2"; gene_name "ARP2"; oId "CUFF.3718.1"; nearest_ref "AT3G27000.1"; class_code "j"; tss_id "TSS23582";
Chr3	Cufflinks	exon	9953138	9953204	.	-	.	gene_id "XLOC_018963"; transcript_id "TCONS_00043669"; exon_number "3"; gene_name "ARP2"; oId "CUFF.3718.1"; nearest_ref "AT3G27000.1"; class_code "j"; tss_id "TSS23582";
Chr3	Cufflinks	exon	9953290	9953348	.	-	.	gene_id "XLOC_018963"; transcript_id "TCONS_00043669"; exon_number "4"; gene_name "ARP2"; oId "CUFF.3718.1"; nearest_ref "AT3G27000.1"; class_code "j"; tss_id "TSS23582";
Chr3	Cufflinks	exon	9953445	9953528	.	-	.	gene_id "XLOC_018963"; transcript_id "TCONS_00043669"; exon_number "5"; gene_name "ARP2"; oId "CUFF.3718.1"; nearest_ref "AT3G27000.1"; class_code "j"; tss_id "TSS23582";
Chr3	Cufflinks	exon	9953624	9953692	.	-	.	gene_id "XLOC_018963"; transcript_id "TCONS_00043669"; exon_number "6"; gene_name "ARP2"; oId "CUFF.3718.1"; nearest_ref "AT3G27000.1"; class_code "j"; tss_id "TSS23582";
Chr3	Cufflinks	exon	9954097	9954160	.	-	.	gene_id "XLOC_018963"; transcript_id "TCONS_00043669"; exon_number "7"; gene_name "ARP2"; oId "CUFF.3718.1"; nearest_ref "AT3G27000.1"; class_code "j"; tss_id "TSS23582";
Chr3	Cufflinks	exon	9954259	9954327	.	-	.	gene_id "XLOC_018963"; transcript_id "TCONS_00043669"; exon_number "8"; gene_name "ARP2"; oId "CUFF.3718.1"; nearest_ref "AT3G27000.1"; class_code "j"; tss_id "TSS23582";
Chr3	Cufflinks	exon	9954416	9954519	.	-	.	gene_id "XLOC_018963"; transcript_id "TCONS_00043669"; exon_number "9"; gene_name "ARP2"; oId "CUFF.3718.1"; nearest_ref "AT3G27000.1"; class_code "j"; tss_id "TSS23582";
Chr3	Cufflinks	exon	9954601	9954650	.	-	.	gene_id "XLOC_018963"; transcript_id "TCONS_00043669"; exon_number "10"; gene_name "ARP2"; oId "CUFF.3718.1"; nearest_ref "AT3G27000.1"; class_code "j"; tss_id "TSS23582";
Chr3	Cufflinks	exon	9954750	9954850	.	-	.	gene_id "XLOC_018963"; transcript_id "TCONS_00043669"; exon_number "11"; gene_name "ARP2"; oId "CUFF.3718.1"; nearest_ref "AT3G27000.1"; class_code "j"; tss_id "TSS23582";
Chr3	Cufflinks	exon	9954930	9955001	.	-	.	gene_id "XLOC_018963"; transcript_id "TCONS_00043669"; exon_number "12"; gene_name "ARP2"; oId "CUFF.3718.1"; nearest_ref "AT3G27000.1"; class_code "j"; tss_id "TSS23582";
Chr3	Cufflinks	exon	9955090	9955224	.	-	.	gene_id "XLOC_018963"; transcript_id "TCONS_00043669"; exon_number "13"; gene_name "ARP2"; oId "CUFF.3718.1"; nearest_ref "AT3G27000.1"; class_code "j"; tss_id "TSS23582";
Chr3	Cufflinks	exon	9955343	9955453	.	-	.	gene_id "XLOC_018963"; transcript_id "TCONS_00043669"; exon_number "14"; gene_name "ARP2"; oId "CUFF.3718.1"; nearest_ref "AT3G27000.1"; class_code "j"; tss_id "TSS23582";
Chr3	Cufflinks	exon	9955743	9955941	.	-	.	gene_id "XLOC_018963"; transcript_id "TCONS_00043669"; exon_number "15"; gene_name "ARP2"; oId "CUFF.3718.1"; nearest_ref "AT3G27000.1"; class_code "j"; tss_id "TSS23582";
Chr3	Cufflinks	exon	9952470	9952867	.	-	.	gene_id "XLOC_018963"; transcript_id "TCONS_00042612"; exon_number "1"; gene_name "ARP2"; oId "CUFF.5264.1"; nearest_ref "AT3G27000.1"; class_code "j"; tss_id "TSS23582";
Chr3	Cufflinks	exon	9952966	9953049	.	-	.	gene_id "XLOC_018963"; transcript_id "TCONS_00042612"; exon_number "2"; gene_name "ARP2"; oId "CUFF.5264.1"; nearest_ref "AT3G27000.1"; class_code "j"; tss_id "TSS23582";
Chr3	Cufflinks	exon	9953138	9953204	.	-	.	gene_id "XLOC_018963"; transcript_id "TCONS_00042612"; exon_number "3"; gene_name "ARP2"; oId "CUFF.5264.1"; nearest_ref "AT3G27000.1"; class_code "j"; tss_id "TSS23582";
Chr3	Cufflinks	exon	9953290	9953348	.	-	.	gene_id "XLOC_018963"; transcript_id "TCONS_00042612"; exon_number "4"; gene_name "ARP2"; oId "CUFF.5264.1"; nearest_ref "AT3G27000.1"; class_code "j"; tss_id "TSS23582";
Chr3	Cufflinks	exon	9953445	9953565	.	-	.	gene_id "XLOC_018963"; transcript_id "TCONS_00042612"; exon_number "5"; gene_name "ARP2"; oId "CUFF.5264.1"; nearest_ref "AT3G27000.1"; class_code "j"; tss_id "TSS23582";
Chr3	Cufflinks	exon	9953661	9953692	.	-	.	gene_id "XLOC_018963"; transcript_id "TCONS_00042612"; exon_number "6"; gene_name "ARP2"; oId "CUFF.5264.1"; nearest_ref "AT3G27000.1"; class_code "j"; tss_id "TSS23582";
Chr3	Cufflinks	exon	9954097	9954160	.	-	.	gene_id "XLOC_018963"; transcript_id "TCONS_00042612"; exon_number "7"; gene_name "ARP2"; oId "CUFF.5264.1"; nearest_ref "AT3G27000.1"; class_code "j"; tss_id "TSS23582";
Chr3	Cufflinks	exon	9954259	9954327	.	-	.	gene_id "XLOC_018963"; transcript_id "TCONS_00042612"; exon_number "8"; gene_name "ARP2"; oId "CUFF.5264.1"; nearest_ref "AT3G27000.1"; class_code "j"; tss_id "TSS23582";
Chr3	Cufflinks	exon	9954416	9954519	.	-	.	gene_id "XLOC_018963"; transcript_id "TCONS_00042612"; exon_number "9"; gene_name "ARP2"; oId "CUFF.5264.1"; nearest_ref "AT3G27000.1"; class_code "j"; tss_id "TSS23582";
Chr3	Cufflinks	exon	9954601	9954850	.	-	.	gene_id "XLOC_018963"; transcript_id "TCONS_00042612"; exon_number "10"; gene_name "ARP2"; oId "CUFF.5264.1"; nearest_ref "AT3G27000.1"; class_code "j"; tss_id "TSS23582";
Chr3	Cufflinks	exon	9954930	9955001	.	-	.	gene_id "XLOC_018963"; transcript_id "TCONS_00042612"; exon_number "11"; gene_name "ARP2"; oId "CUFF.5264.1"; nearest_ref "AT3G27000.1"; class_code "j"; tss_id "TSS23582";
Chr3	Cufflinks	exon	9955090	9955227	.	-	.	gene_id "XLOC_018963"; transcript_id "TCONS_00042612"; exon_number "12"; gene_name "ARP2"; oId "CUFF.5264.1"; nearest_ref "AT3G27000.1"; class_code "j"; tss_id "TSS23582";
Chr3	Cufflinks	exon	9955346	9955453	.	-	.	gene_id "XLOC_018963"; transcript_id "TCONS_00042612"; exon_number "13"; gene_name "ARP2"; oId "CUFF.5264.1"; nearest_ref "AT3G27000.1"; class_code "j"; tss_id "TSS23582";
Chr3	Cufflinks	exon	9955743	9955941	.	-	.	gene_id "XLOC_018963"; transcript_id "TCONS_00042612"; exon_number "14"; gene_name "ARP2"; oId "CUFF.5264.1"; nearest_ref "AT3G27000.1"; class_code "j"; tss_id "TSS23582";
Chr3	Cufflinks	exon	9952508	9953049	.	-	.	gene_id "XLOC_018963"; transcript_id "TCONS_00041156"; exon_number "1"; gene_name "ARP2"; oId "CUFF.5020.1"; nearest_ref "AT3G27000.1"; class_code "j"; tss_id "TSS23582";
Chr3	Cufflinks	exon	9953138	9953204	.	-	.	gene_id "XLOC_018963"; transcript_id "TCONS_00041156"; exon_number "2"; gene_name "ARP2"; oId "CUFF.5020.1"; nearest_ref "AT3G27000.1"; class_code "j"; tss_id "TSS23582";
Chr3	Cufflinks	exon	9953290	9953348	.	-	.	gene_id "XLOC_018963"; transcript_id "TCONS_00041156"; exon_number "3"; gene_name "ARP2"; oId "CUFF.5020.1"; nearest_ref "AT3G27000.1"; class_code "j"; tss_id "TSS23582";
Chr3	Cufflinks	exon	9953445	9953528	.	-	.	gene_id "XLOC_018963"; transcript_id "TCONS_00041156"; exon_number "4"; gene_name "ARP2"; oId "CUFF.5020.1"; nearest_ref "AT3G27000.1"; class_code "j"; tss_id "TSS23582";
Chr3	Cufflinks	exon	9953624	9953692	.	-	.	gene_id "XLOC_018963"; transcript_id "TCONS_00041156"; exon_number "5"; gene_name "ARP2"; oId "CUFF.5020.1"; nearest_ref "AT3G27000.1"; class_code "j"; tss_id "TSS23582";
Chr3	Cufflinks	exon	9954097	9954160	.	-	.	gene_id "XLOC_018963"; transcript_id "TCONS_00041156"; exon_number "6"; gene_name "ARP2"; oId "CUFF.5020.1"; nearest_ref "AT3G27000.1"; class_code "j"; tss_id "TSS23582";
Chr3	Cufflinks	exon	9954259	9954327	.	-	.	gene_id "XLOC_018963"; transcript_id "TCONS_00041156"; exon_number "7"; gene_name "ARP2"; oId "CUFF.5020.1"; nearest_ref "AT3G27000.1"; class_code "j"; tss_id "TSS23582";
Chr3	Cufflinks	exon	9954416	9954519	.	-	.	gene_id "XLOC_018963"; transcript_id "TCONS_00041156"; exon_number "8"; gene_name "ARP2"; oId "CUFF.5020.1"; nearest_ref "AT3G27000.1"; class_code "j"; tss_id "TSS23582";
Chr3	Cufflinks	exon	9954601	9954650	.	-	.	gene_id "XLOC_018963"; transcript_id "TCONS_00041156"; exon_number "9"; gene_name "ARP2"; oId "CUFF.5020.1"; nearest_ref "AT3G27000.1"; class_code "j"; tss_id "TSS23582";
Chr3	Cufflinks	exon	9954772	9954850	.	-	.	gene_id "XLOC_018963"; transcript_id "TCONS_00041156"; exon_number "10"; gene_name "ARP2"; oId "CUFF.5020.1"; nearest_ref "AT3G27000.1"; class_code "j"; tss_id "TSS23582";
Chr3	Cufflinks	exon	9954930	9955001	.	-	.	gene_id "XLOC_018963"; transcript_id "TCONS_00041156"; exon_number "11"; gene_name "ARP2"; oId "CUFF.5020.1"; nearest_ref "AT3G27000.1"; class_code "j"; tss_id "TSS23582";
Chr3	Cufflinks	exon	9955090	9955224	.	-	.	gene_id "XLOC_018963"; transcript_id "TCONS_00041156"; exon_number "12"; gene_name "ARP2"; oId "CUFF.5020.1"; nearest_ref "AT3G27000.1"; class_code "j"; tss_id "TSS23582";
Chr3	Cufflinks	exon	9955343	9955453	.	-	.	gene_id "XLOC_018963"; transcript_id "TCONS_00041156"; exon_number "13"; gene_name "ARP2"; oId "CUFF.5020.1"; nearest_ref "AT3G27000.1"; class_code "j"; tss_id "TSS23582";
Chr3	Cufflinks	exon	9955743	9955941	.	-	.	gene_id "XLOC_018963"; transcript_id "TCONS_00041156"; exon_number "14"; gene_name "ARP2"; oId "CUFF.5020.1"; nearest_ref "AT3G27000.1"; class_code "j"; tss_id "TSS23582";
Chr3	Cufflinks	exon	9952563	9952867	.	-	.	gene_id "XLOC_018963"; transcript_id "TCONS_00035675"; exon_number "1"; gene_name "ARP2"; oId "CUFF.8685.2"; nearest_ref "AT3G27000.1"; class_code "j"; tss_id "TSS23582";
Chr3	Cufflinks	exon	9952966	9953049	.	-	.	gene_id "XLOC_018963"; transcript_id "TCONS_00035675"; exon_number "2"; gene_name "ARP2"; oId "CUFF.8685.2"; nearest_ref "AT3G27000.1"; class_code "j"; tss_id "TSS23582";
Chr3	Cufflinks	exon	9953138	9953204	.	-	.	gene_id "XLOC_018963"; transcript_id "TCONS_00035675"; exon_number "3"; gene_name "ARP2"; oId "CUFF.8685.2"; nearest_ref "AT3G27000.1"; class_code "j"; tss_id "TSS23582";
Chr3	Cufflinks	exon	9953290	9953348	.	-	.	gene_id "XLOC_018963"; transcript_id "TCONS_00035675"; exon_number "4"; gene_name "ARP2"; oId "CUFF.8685.2"; nearest_ref "AT3G27000.1"; class_code "j"; tss_id "TSS23582";
Chr3	Cufflinks	exon	9953445	9953528	.	-	.	gene_id "XLOC_018963"; transcript_id "TCONS_00035675"; exon_number "5"; gene_name "ARP2"; oId "CUFF.8685.2"; nearest_ref "AT3G27000.1"; class_code "j"; tss_id "TSS23582";
Chr3	Cufflinks	exon	9953624	9953692	.	-	.	gene_id "XLOC_018963"; transcript_id "TCONS_00035675"; exon_number "6"; gene_name "ARP2"; oId "CUFF.8685.2"; nearest_ref "AT3G27000.1"; class_code "j"; tss_id "TSS23582";
Chr3	Cufflinks	exon	9954097	9954160	.	-	.	gene_id "XLOC_018963"; transcript_id "TCONS_00035675"; exon_number "7"; gene_name "ARP2"; oId "CUFF.8685.2"; nearest_ref "AT3G27000.1"; class_code "j"; tss_id "TSS23582";
Chr3	Cufflinks	exon	9954259	9954327	.	-	.	gene_id "XLOC_018963"; transcript_id "TCONS_00035675"; exon_number "8"; gene_name "ARP2"; oId "CUFF.8685.2"; nearest_ref "AT3G27000.1"; class_code "j"; tss_id "TSS23582";
Chr3	Cufflinks	exon	9954416	9954519	.	-	.	gene_id "XLOC_018963"; transcript_id "TCONS_00035675"; exon_number "9"; gene_name "ARP2"; oId "CUFF.8685.2"; nearest_ref "AT3G27000.1"; class_code "j"; tss_id "TSS23582";
Chr3	Cufflinks	exon	9954601	9954650	.	-	.	gene_id "XLOC_018963"; transcript_id "TCONS_00035675"; exon_number "10"; gene_name "ARP2"; oId "CUFF.8685.2"; nearest_ref "AT3G27000.1"; class_code "j"; tss_id "TSS23582";
Chr3	Cufflinks	exon	9954750	9954854	.	-	.	gene_id "XLOC_018963"; transcript_id "TCONS_00035675"; exon_number "11"; gene_name "ARP2"; oId "CUFF.8685.2"; nearest_ref "AT3G27000.1"; class_code "j"; tss_id "TSS23582";
Chr3	Cufflinks	exon	9954934	9955224	.	-	.	gene_id "XLOC_018963"; transcript_id "TCONS_00035675"; exon_number "12"; gene_name "ARP2"; oId "CUFF.8685.2"; nearest_ref "AT3G27000.1"; class_code "j"; tss_id "TSS23582";
Chr3	Cufflinks	exon	9955343	9955453	.	-	.	gene_id "XLOC_018963"; transcript_id "TCONS_00035675"; exon_number "13"; gene_name "ARP2"; oId "CUFF.8685.2"; nearest_ref "AT3G27000.1"; class_code "j"; tss_id "TSS23582";
Chr3	Cufflinks	exon	9955743	9955941	.	-	.	gene_id "XLOC_018963"; transcript_id "TCONS_00035675"; exon_number "14"; gene_name "ARP2"; oId "CUFF.8685.2"; nearest_ref "AT3G27000.1"; class_code "j"; tss_id "TSS23582";
Chr3	Cufflinks	exon	9952563	9952867	.	-	.	gene_id "XLOC_018963"; transcript_id "TCONS_00035674"; exon_number "1"; gene_name "ARP2"; oId "AT3G27000.1"; nearest_ref "AT3G27000.1"; class_code "="; tss_id "TSS23582"; p_id "P18545";
Chr3	Cufflinks	exon	9952966	9953049	.	-	.	gene_id "XLOC_018963"; transcript_id "TCONS_00035674"; exon_number "2"; gene_name "ARP2"; oId "AT3G27000.1"; nearest_ref "AT3G27000.1"; class_code "="; tss_id "TSS23582"; p_id "P18545";
Chr3	Cufflinks	exon	9953138	9953204	.	-	.	gene_id "XLOC_018963"; transcript_id "TCONS_00035674"; exon_number "3"; gene_name "ARP2"; oId "AT3G27000.1"; nearest_ref "AT3G27000.1"; class_code "="; tss_id "TSS23582"; p_id "P18545";
Chr3	Cufflinks	exon	9953290	9953348	.	-	.	gene_id "XLOC_018963"; transcript_id "TCONS_00035674"; exon_number "4"; gene_name "ARP2"; oId "AT3G27000.1"; nearest_ref "AT3G27000.1"; class_code "="; tss_id "TSS23582"; p_id "P18545";
Chr3	Cufflinks	exon	9953445	9953528	.	-	.	gene_id "XLOC_018963"; transcript_id "TCONS_00035674"; exon_number "5"; gene_name "ARP2"; oId "AT3G27000.1"; nearest_ref "AT3G27000.1"; class_code "="; tss_id "TSS23582"; p_id "P18545";
Chr3	Cufflinks	exon	9953624	9953692	.	-	.	gene_id "XLOC_018963"; transcript_id "TCONS_00035674"; exon_number "6"; gene_name "ARP2"; oId "AT3G27000.1"; nearest_ref "AT3G27000.1"; class_code "="; tss_id "TSS23582"; p_id "P18545";
Chr3	Cufflinks	exon	9954097	9954160	.	-	.	gene_id "XLOC_018963"; transcript_id "TCONS_00035674"; exon_number "7"; gene_name "ARP2"; oId "AT3G27000.1"; nearest_ref "AT3G27000.1"; class_code "="; tss_id "TSS23582"; p_id "P18545";
Chr3	Cufflinks	exon	9954259	9954327	.	-	.	gene_id "XLOC_018963"; transcript_id "TCONS_00035674"; exon_number "8"; gene_name "ARP2"; oId "AT3G27000.1"; nearest_ref "AT3G27000.1"; class_code "="; tss_id "TSS23582"; p_id "P18545";
Chr3	Cufflinks	exon	9954416	9954519	.	-	.	gene_id "XLOC_018963"; transcript_id "TCONS_00035674"; exon_number "9"; gene_name "ARP2"; oId "AT3G27000.1"; nearest_ref "AT3G27000.1"; class_code "="; tss_id "TSS23582"; p_id "P18545";
Chr3	Cufflinks	exon	9954601	9954650	.	-	.	gene_id "XLOC_018963"; transcript_id "TCONS_00035674"; exon_number "10"; gene_name "ARP2"; oId "AT3G27000.1"; nearest_ref "AT3G27000.1"; class_code "="; tss_id "TSS23582"; p_id "P18545";
Chr3	Cufflinks	exon	9954772	9954850	.	-	.	gene_id "XLOC_018963"; transcript_id "TCONS_00035674"; exon_number "11"; gene_name "ARP2"; oId "AT3G27000.1"; nearest_ref "AT3G27000.1"; class_code "="; tss_id "TSS23582"; p_id "P18545";
Chr3	Cufflinks	exon	9954930	9955001	.	-	.	gene_id "XLOC_018963"; transcript_id "TCONS_00035674"; exon_number "12"; gene_name "ARP2"; oId "AT3G27000.1"; nearest_ref "AT3G27000.1"; class_code "="; tss_id "TSS23582"; p_id "P18545";
Chr3	Cufflinks	exon	9955090	9955224	.	-	.	gene_id "XLOC_018963"; transcript_id "TCONS_00035674"; exon_number "13"; gene_name "ARP2"; oId "AT3G27000.1"; nearest_ref "AT3G27000.1"; class_code "="; tss_id "TSS23582"; p_id "P18545";
Chr3	Cufflinks	exon	9955343	9955453	.	-	.	gene_id "XLOC_018963"; transcript_id "TCONS_00035674"; exon_number "14"; gene_name "ARP2"; oId "AT3G27000.1"; nearest_ref "AT3G27000.1"; class_code "="; tss_id "TSS23582"; p_id "P18545";
Chr3	Cufflinks	exon	9955743	9955941	.	-	.	gene_id "XLOC_018963"; transcript_id "TCONS_00035674"; exon_number "15"; gene_name "ARP2"; oId "AT3G27000.1"; nearest_ref "AT3G27000.1"; class_code "="; tss_id "TSS23582"; p_id "P18545";
Chr3	Cufflinks	exon	9956785	9958898	.	-	.	gene_id "XLOC_018964"; transcript_id "TCONS_00035676"; exon_number "1"; gene_name "AT-TCP20"; oId "CUFF.5265.1"; nearest_ref "AT3G27010.1"; class_code "."; tss_id "TSS23583";
Chr3	Cufflinks	exon	9957376	9957540	.	-	.	gene_id "XLOC_018964"; transcript_id "TCONS_00035677"; exon_number "1"; gene_name "AT-TCP20"; oId "AT3G27010.1"; nearest_ref "AT3G27010.1"; class_code "="; tss_id "TSS23583"; p_id "P18546";
Chr3	Cufflinks	exon	9957644	9958898	.	-	.	gene_id "XLOC_018964"; transcript_id "TCONS_00035677"; exon_number "2"; gene_name "AT-TCP20"; oId "AT3G27010.1"; nearest_ref "AT3G27010.1"; class_code "="; tss_id "TSS23583"; p_id "P18546";
Chr3	Cufflinks	exon	9957376	9957559	.	-	.	gene_id "XLOC_018964"; transcript_id "TCONS_00041157"; exon_number "1"; gene_name "AT-TCP20"; oId "CUFF.5021.1"; nearest_ref "AT3G27010.1"; class_code "j"; tss_id "TSS23584";
Chr3	Cufflinks	exon	9957644	9959070	.	-	.	gene_id "XLOC_018964"; transcript_id "TCONS_00041157"; exon_number "2"; gene_name "AT-TCP20"; oId "CUFF.5021.1"; nearest_ref "AT3G27010.1"; class_code "j"; tss_id "TSS23584";
Chr3	Cufflinks	exon	9961319	9962560	.	-	.	gene_id "XLOC_018965"; transcript_id "TCONS_00035678"; exon_number "1"; gene_name "YSL6"; oId "AT3G27020.1"; nearest_ref "AT3G27020.1"; class_code "="; tss_id "TSS23585"; p_id "P18547";
Chr3	Cufflinks	exon	9962683	9962815	.	-	.	gene_id "XLOC_018965"; transcript_id "TCONS_00035678"; exon_number "2"; gene_name "YSL6"; oId "AT3G27020.1"; nearest_ref "AT3G27020.1"; class_code "="; tss_id "TSS23585"; p_id "P18547";
Chr3	Cufflinks	exon	9962932	9963121	.	-	.	gene_id "XLOC_018965"; transcript_id "TCONS_00035678"; exon_number "3"; gene_name "YSL6"; oId "AT3G27020.1"; nearest_ref "AT3G27020.1"; class_code "="; tss_id "TSS23585"; p_id "P18547";
Chr3	Cufflinks	exon	9963301	9963438	.	-	.	gene_id "XLOC_018965"; transcript_id "TCONS_00035678"; exon_number "4"; gene_name "YSL6"; oId "AT3G27020.1"; nearest_ref "AT3G27020.1"; class_code "="; tss_id "TSS23585"; p_id "P18547";
Chr3	Cufflinks	exon	9963530	9963627	.	-	.	gene_id "XLOC_018965"; transcript_id "TCONS_00035678"; exon_number "5"; gene_name "YSL6"; oId "AT3G27020.1"; nearest_ref "AT3G27020.1"; class_code "="; tss_id "TSS23585"; p_id "P18547";
Chr3	Cufflinks	exon	9963711	9963883	.	-	.	gene_id "XLOC_018965"; transcript_id "TCONS_00035678"; exon_number "6"; gene_name "YSL6"; oId "AT3G27020.1"; nearest_ref "AT3G27020.1"; class_code "="; tss_id "TSS23585"; p_id "P18547";
Chr3	Cufflinks	exon	9964101	9964597	.	-	.	gene_id "XLOC_018965"; transcript_id "TCONS_00035678"; exon_number "7"; gene_name "YSL6"; oId "AT3G27020.1"; nearest_ref "AT3G27020.1"; class_code "="; tss_id "TSS23585"; p_id "P18547";
Chr3	Cufflinks	exon	9972240	9972786	.	-	.	gene_id "XLOC_018966"; transcript_id "TCONS_00043671"; exon_number "1"; gene_name "AT3G27030"; oId "CUFF.3720.1"; nearest_ref "AT3G27030.1"; class_code "e"; tss_id "TSS23586";
Chr3	Cufflinks	exon	9972508	9972739	.	-	.	gene_id "XLOC_018966"; transcript_id "TCONS_00035680"; exon_number "1"; gene_name "AT3G27030"; oId "AT3G27030.1"; nearest_ref "AT3G27030.1"; class_code "="; tss_id "TSS23587"; p_id "P18548";
Chr3	Cufflinks	exon	9974029	9974225	.	-	.	gene_id "XLOC_018966"; transcript_id "TCONS_00035680"; exon_number "2"; gene_name "AT3G27030"; oId "AT3G27030.1"; nearest_ref "AT3G27030.1"; class_code "="; tss_id "TSS23587"; p_id "P18548";
Chr3	Cufflinks	exon	9973496	9974331	.	-	.	gene_id "XLOC_018966"; transcript_id "TCONS_00035681"; exon_number "1"; gene_name "AT3G27030"; oId "CUFF.8688.3"; nearest_ref "AT3G27030.1"; class_code "e"; tss_id "TSS23588";
Chr3	Cufflinks	exon	9974912	9975241	.	-	.	gene_id "XLOC_018967"; transcript_id "TCONS_00035682"; exon_number "1"; gene_name "AT3G27040"; oId "AT3G27040.1"; nearest_ref "AT3G27040.1"; class_code "="; tss_id "TSS23590"; p_id "P18549";
Chr3	Cufflinks	exon	9975451	9975665	.	-	.	gene_id "XLOC_018967"; transcript_id "TCONS_00035682"; exon_number "2"; gene_name "AT3G27040"; oId "AT3G27040.1"; nearest_ref "AT3G27040.1"; class_code "="; tss_id "TSS23590"; p_id "P18549";
Chr3	Cufflinks	exon	9975812	9975972	.	-	.	gene_id "XLOC_018967"; transcript_id "TCONS_00035682"; exon_number "3"; gene_name "AT3G27040"; oId "AT3G27040.1"; nearest_ref "AT3G27040.1"; class_code "="; tss_id "TSS23590"; p_id "P18549";
Chr3	Cufflinks	exon	9976053	9976182	.	-	.	gene_id "XLOC_018967"; transcript_id "TCONS_00035682"; exon_number "4"; gene_name "AT3G27040"; oId "AT3G27040.1"; nearest_ref "AT3G27040.1"; class_code "="; tss_id "TSS23590"; p_id "P18549";
Chr3	Cufflinks	exon	9977613	9977743	.	-	.	gene_id "XLOC_018967"; transcript_id "TCONS_00035682"; exon_number "5"; gene_name "AT3G27040"; oId "AT3G27040.1"; nearest_ref "AT3G27040.1"; class_code "="; tss_id "TSS23590"; p_id "P18549";
Chr3	Cufflinks	exon	9977818	9977927	.	-	.	gene_id "XLOC_018967"; transcript_id "TCONS_00035682"; exon_number "6"; gene_name "AT3G27040"; oId "AT3G27040.1"; nearest_ref "AT3G27040.1"; class_code "="; tss_id "TSS23590"; p_id "P18549";
Chr3	Cufflinks	exon	9978095	9978399	.	-	.	gene_id "XLOC_018968"; transcript_id "TCONS_00035683"; exon_number "1"; gene_name "AT3G27050"; oId "AT3G27050.1"; nearest_ref "AT3G27050.1"; class_code "="; tss_id "TSS23591"; p_id "P18550";
Chr3	Cufflinks	exon	9978599	9978664	.	-	.	gene_id "XLOC_018968"; transcript_id "TCONS_00035683"; exon_number "2"; gene_name "AT3G27050"; oId "AT3G27050.1"; nearest_ref "AT3G27050.1"; class_code "="; tss_id "TSS23591"; p_id "P18550";
Chr3	Cufflinks	exon	9978743	9978827	.	-	.	gene_id "XLOC_018968"; transcript_id "TCONS_00035683"; exon_number "3"; gene_name "AT3G27050"; oId "AT3G27050.1"; nearest_ref "AT3G27050.1"; class_code "="; tss_id "TSS23591"; p_id "P18550";
Chr3	Cufflinks	exon	9978902	9978995	.	-	.	gene_id "XLOC_018968"; transcript_id "TCONS_00035683"; exon_number "4"; gene_name "AT3G27050"; oId "AT3G27050.1"; nearest_ref "AT3G27050.1"; class_code "="; tss_id "TSS23591"; p_id "P18550";
Chr3	Cufflinks	exon	9979096	9979153	.	-	.	gene_id "XLOC_018968"; transcript_id "TCONS_00035683"; exon_number "5"; gene_name "AT3G27050"; oId "AT3G27050.1"; nearest_ref "AT3G27050.1"; class_code "="; tss_id "TSS23591"; p_id "P18550";
Chr3	Cufflinks	exon	9979429	9979469	.	-	.	gene_id "XLOC_018968"; transcript_id "TCONS_00035683"; exon_number "6"; gene_name "AT3G27050"; oId "AT3G27050.1"; nearest_ref "AT3G27050.1"; class_code "="; tss_id "TSS23591"; p_id "P18550";
Chr3	Cufflinks	exon	9979546	9979699	.	-	.	gene_id "XLOC_018968"; transcript_id "TCONS_00035683"; exon_number "7"; gene_name "AT3G27050"; oId "AT3G27050.1"; nearest_ref "AT3G27050.1"; class_code "="; tss_id "TSS23591"; p_id "P18550";
Chr3	Cufflinks	exon	9979866	9980461	.	-	.	gene_id "XLOC_018969"; transcript_id "TCONS_00035684"; exon_number "1"; gene_name "TSO2"; oId "AT3G27060.1"; nearest_ref "AT3G27060.1"; class_code "="; tss_id "TSS23592"; p_id "P18551";
Chr3	Cufflinks	exon	9980550	9981295	.	-	.	gene_id "XLOC_018969"; transcript_id "TCONS_00035684"; exon_number "2"; gene_name "TSO2"; oId "AT3G27060.1"; nearest_ref "AT3G27060.1"; class_code "="; tss_id "TSS23592"; p_id "P18551";
Chr3	Cufflinks	exon	9982987	9983271	.	-	.	gene_id "XLOC_018970"; transcript_id "TCONS_00035685"; exon_number "1"; gene_name "TOM20-1"; oId "AT3G27070.2"; nearest_ref "AT3G27070.2"; class_code "="; tss_id "TSS23593"; p_id "P18553";
Chr3	Cufflinks	exon	9983404	9983490	.	-	.	gene_id "XLOC_018970"; transcript_id "TCONS_00035685"; exon_number "2"; gene_name "TOM20-1"; oId "AT3G27070.2"; nearest_ref "AT3G27070.2"; class_code "="; tss_id "TSS23593"; p_id "P18553";
Chr3	Cufflinks	exon	9983762	9983809	.	-	.	gene_id "XLOC_018970"; transcript_id "TCONS_00035685"; exon_number "3"; gene_name "TOM20-1"; oId "AT3G27070.2"; nearest_ref "AT3G27070.2"; class_code "="; tss_id "TSS23593"; p_id "P18553";
Chr3	Cufflinks	exon	9983915	9984084	.	-	.	gene_id "XLOC_018970"; transcript_id "TCONS_00035685"; exon_number "4"; gene_name "TOM20-1"; oId "AT3G27070.2"; nearest_ref "AT3G27070.2"; class_code "="; tss_id "TSS23593"; p_id "P18553";
Chr3	Cufflinks	exon	9984349	9984744	.	-	.	gene_id "XLOC_018970"; transcript_id "TCONS_00035685"; exon_number "5"; gene_name "TOM20-1"; oId "AT3G27070.2"; nearest_ref "AT3G27070.2"; class_code "="; tss_id "TSS23593"; p_id "P18553";
Chr3	Cufflinks	exon	9983004	9983271	.	-	.	gene_id "XLOC_018970"; transcript_id "TCONS_00035686"; exon_number "1"; gene_name "TOM20-1"; oId "AT3G27070.1"; nearest_ref "AT3G27070.1"; class_code "="; tss_id "TSS23593"; p_id "P18552";
Chr3	Cufflinks	exon	9983404	9983490	.	-	.	gene_id "XLOC_018970"; transcript_id "TCONS_00035686"; exon_number "2"; gene_name "TOM20-1"; oId "AT3G27070.1"; nearest_ref "AT3G27070.1"; class_code "="; tss_id "TSS23593"; p_id "P18552";
Chr3	Cufflinks	exon	9983762	9983809	.	-	.	gene_id "XLOC_018970"; transcript_id "TCONS_00035686"; exon_number "3"; gene_name "TOM20-1"; oId "AT3G27070.1"; nearest_ref "AT3G27070.1"; class_code "="; tss_id "TSS23593"; p_id "P18552";
Chr3	Cufflinks	exon	9983915	9984084	.	-	.	gene_id "XLOC_018970"; transcript_id "TCONS_00035686"; exon_number "4"; gene_name "TOM20-1"; oId "AT3G27070.1"; nearest_ref "AT3G27070.1"; class_code "="; tss_id "TSS23593"; p_id "P18552";
Chr3	Cufflinks	exon	9984351	9984429	.	-	.	gene_id "XLOC_018970"; transcript_id "TCONS_00035686"; exon_number "5"; gene_name "TOM20-1"; oId "AT3G27070.1"; nearest_ref "AT3G27070.1"; class_code "="; tss_id "TSS23593"; p_id "P18552";
Chr3	Cufflinks	exon	9984608	9984744	.	-	.	gene_id "XLOC_018970"; transcript_id "TCONS_00035686"; exon_number "6"; gene_name "TOM20-1"; oId "AT3G27070.1"; nearest_ref "AT3G27070.1"; class_code "="; tss_id "TSS23593"; p_id "P18552";
Chr3	Cufflinks	exon	9985079	9985337	.	-	.	gene_id "XLOC_018971"; transcript_id "TCONS_00035687"; exon_number "1"; gene_name "TOM20-3"; oId "AT3G27080.1"; nearest_ref "AT3G27080.1"; class_code "="; tss_id "TSS23594"; p_id "P18554";
Chr3	Cufflinks	exon	9985474	9985563	.	-	.	gene_id "XLOC_018971"; transcript_id "TCONS_00035687"; exon_number "2"; gene_name "TOM20-3"; oId "AT3G27080.1"; nearest_ref "AT3G27080.1"; class_code "="; tss_id "TSS23594"; p_id "P18554";
Chr3	Cufflinks	exon	9985678	9985725	.	-	.	gene_id "XLOC_018971"; transcript_id "TCONS_00035687"; exon_number "3"; gene_name "TOM20-3"; oId "AT3G27080.1"; nearest_ref "AT3G27080.1"; class_code "="; tss_id "TSS23594"; p_id "P18554";
Chr3	Cufflinks	exon	9985824	9985993	.	-	.	gene_id "XLOC_018971"; transcript_id "TCONS_00035687"; exon_number "4"; gene_name "TOM20-3"; oId "AT3G27080.1"; nearest_ref "AT3G27080.1"; class_code "="; tss_id "TSS23594"; p_id "P18554";
Chr3	Cufflinks	exon	9986269	9986347	.	-	.	gene_id "XLOC_018971"; transcript_id "TCONS_00035687"; exon_number "5"; gene_name "TOM20-3"; oId "AT3G27080.1"; nearest_ref "AT3G27080.1"; class_code "="; tss_id "TSS23594"; p_id "P18554";
Chr3	Cufflinks	exon	9986465	9986629	.	-	.	gene_id "XLOC_018971"; transcript_id "TCONS_00035687"; exon_number "6"; gene_name "TOM20-3"; oId "AT3G27080.1"; nearest_ref "AT3G27080.1"; class_code "="; tss_id "TSS23594"; p_id "P18554";
Chr3	Cufflinks	exon	9991972	9994181	.	-	.	gene_id "XLOC_018972"; transcript_id "TCONS_00035688"; exon_number "1"; gene_name "AT3G27095"; oId "AT3G27095.1"; nearest_ref "AT3G27095.1"; class_code "="; tss_id "TSS23595";
Chr3	Cufflinks	exon	9994528	9994816	.	-	.	gene_id "XLOC_018973"; transcript_id "TCONS_00043673"; exon_number "1"; gene_name "AT3G27100"; oId "CUFF.3726.1"; nearest_ref "AT3G27100.1"; class_code "j"; tss_id "TSS23596";
Chr3	Cufflinks	exon	9994914	9994990	.	-	.	gene_id "XLOC_018973"; transcript_id "TCONS_00043673"; exon_number "2"; gene_name "AT3G27100"; oId "CUFF.3726.1"; nearest_ref "AT3G27100.1"; class_code "j"; tss_id "TSS23596";
Chr3	Cufflinks	exon	9995556	9995650	.	-	.	gene_id "XLOC_018973"; transcript_id "TCONS_00043673"; exon_number "3"; gene_name "AT3G27100"; oId "CUFF.3726.1"; nearest_ref "AT3G27100.1"; class_code "j"; tss_id "TSS23596";
Chr3	Cufflinks	exon	9995738	9996025	.	-	.	gene_id "XLOC_018973"; transcript_id "TCONS_00043673"; exon_number "4"; gene_name "AT3G27100"; oId "CUFF.3726.1"; nearest_ref "AT3G27100.1"; class_code "j"; tss_id "TSS23596";
Chr3	Cufflinks	exon	9994545	9994816	.	-	.	gene_id "XLOC_018973"; transcript_id "TCONS_00035689"; exon_number "1"; gene_name "AT3G27100"; oId "AT3G27100.1"; nearest_ref "AT3G27100.1"; class_code "="; tss_id "TSS23596"; p_id "P18556";
Chr3	Cufflinks	exon	9994914	9994990	.	-	.	gene_id "XLOC_018973"; transcript_id "TCONS_00035689"; exon_number "2"; gene_name "AT3G27100"; oId "AT3G27100.1"; nearest_ref "AT3G27100.1"; class_code "="; tss_id "TSS23596"; p_id "P18556";
Chr3	Cufflinks	exon	9995556	9995650	.	-	.	gene_id "XLOC_018973"; transcript_id "TCONS_00035689"; exon_number "3"; gene_name "AT3G27100"; oId "AT3G27100.1"; nearest_ref "AT3G27100.1"; class_code "="; tss_id "TSS23596"; p_id "P18556";
Chr3	Cufflinks	exon	9995738	9995837	.	-	.	gene_id "XLOC_018973"; transcript_id "TCONS_00035689"; exon_number "4"; gene_name "AT3G27100"; oId "AT3G27100.1"; nearest_ref "AT3G27100.1"; class_code "="; tss_id "TSS23596"; p_id "P18556";
Chr3	Cufflinks	exon	9995922	9996022	.	-	.	gene_id "XLOC_018973"; transcript_id "TCONS_00035689"; exon_number "5"; gene_name "AT3G27100"; oId "AT3G27100.1"; nearest_ref "AT3G27100.1"; class_code "="; tss_id "TSS23596"; p_id "P18556";
Chr3	Cufflinks	exon	9994545	9994990	.	-	.	gene_id "XLOC_018973"; transcript_id "TCONS_00041158"; exon_number "1"; gene_name "AT3G27100"; oId "CUFF.5027.1"; nearest_ref "AT3G27100.1"; class_code "j"; tss_id "TSS23596";
Chr3	Cufflinks	exon	9995556	9995672	.	-	.	gene_id "XLOC_018973"; transcript_id "TCONS_00041158"; exon_number "2"; gene_name "AT3G27100"; oId "CUFF.5027.1"; nearest_ref "AT3G27100.1"; class_code "j"; tss_id "TSS23596";
Chr3	Cufflinks	exon	9995760	9996025	.	-	.	gene_id "XLOC_018973"; transcript_id "TCONS_00041158"; exon_number "3"; gene_name "AT3G27100"; oId "CUFF.5027.1"; nearest_ref "AT3G27100.1"; class_code "j"; tss_id "TSS23596";
Chr3	Cufflinks	exon	9994545	9994990	.	-	.	gene_id "XLOC_018973"; transcript_id "TCONS_00035690"; exon_number "1"; gene_name "AT3G27100"; oId "AT3G27100.2"; nearest_ref "AT3G27100.2"; class_code "="; tss_id "TSS23596"; p_id "P18555";
Chr3	Cufflinks	exon	9995556	9995650	.	-	.	gene_id "XLOC_018973"; transcript_id "TCONS_00035690"; exon_number "2"; gene_name "AT3G27100"; oId "AT3G27100.2"; nearest_ref "AT3G27100.2"; class_code "="; tss_id "TSS23596"; p_id "P18555";
Chr3	Cufflinks	exon	9995738	9995837	.	-	.	gene_id "XLOC_018973"; transcript_id "TCONS_00035690"; exon_number "3"; gene_name "AT3G27100"; oId "AT3G27100.2"; nearest_ref "AT3G27100.2"; class_code "="; tss_id "TSS23596"; p_id "P18555";
Chr3	Cufflinks	exon	9995922	9996025	.	-	.	gene_id "XLOC_018973"; transcript_id "TCONS_00035690"; exon_number "4"; gene_name "AT3G27100"; oId "AT3G27100.2"; nearest_ref "AT3G27100.2"; class_code "="; tss_id "TSS23596"; p_id "P18555";
Chr3	Cufflinks	exon	9994545	9994816	.	-	.	gene_id "XLOC_018973"; transcript_id "TCONS_00035691"; exon_number "1"; gene_name "AT3G27100"; oId "CUFF.8693.3"; nearest_ref "AT3G27100.1"; class_code "j"; tss_id "TSS23596";
Chr3	Cufflinks	exon	9994914	9994991	.	-	.	gene_id "XLOC_018973"; transcript_id "TCONS_00035691"; exon_number "2"; gene_name "AT3G27100"; oId "CUFF.8693.3"; nearest_ref "AT3G27100.1"; class_code "j"; tss_id "TSS23596";
Chr3	Cufflinks	exon	9995557	9995650	.	-	.	gene_id "XLOC_018973"; transcript_id "TCONS_00035691"; exon_number "3"; gene_name "AT3G27100"; oId "CUFF.8693.3"; nearest_ref "AT3G27100.1"; class_code "j"; tss_id "TSS23596";
Chr3	Cufflinks	exon	9995738	9996068	.	-	.	gene_id "XLOC_018973"; transcript_id "TCONS_00035691"; exon_number "4"; gene_name "AT3G27100"; oId "CUFF.8693.3"; nearest_ref "AT3G27100.1"; class_code "j"; tss_id "TSS23596";
Chr3	Cufflinks	exon	9999473	9999850	.	-	.	gene_id "XLOC_018974"; transcript_id "TCONS_00043674"; exon_number "1"; gene_name "AT3G27120"; oId "CUFF.3728.1"; nearest_ref "AT3G27120.1"; class_code "j"; tss_id "TSS23597";
Chr3	Cufflinks	exon	10000237	10000349	.	-	.	gene_id "XLOC_018974"; transcript_id "TCONS_00043674"; exon_number "2"; gene_name "AT3G27120"; oId "CUFF.3728.1"; nearest_ref "AT3G27120.1"; class_code "j"; tss_id "TSS23597";
Chr3	Cufflinks	exon	10000504	10000631	.	-	.	gene_id "XLOC_018974"; transcript_id "TCONS_00043674"; exon_number "3"; gene_name "AT3G27120"; oId "CUFF.3728.1"; nearest_ref "AT3G27120.1"; class_code "j"; tss_id "TSS23597";
Chr3	Cufflinks	exon	10000771	10000866	.	-	.	gene_id "XLOC_018974"; transcript_id "TCONS_00043674"; exon_number "4"; gene_name "AT3G27120"; oId "CUFF.3728.1"; nearest_ref "AT3G27120.1"; class_code "j"; tss_id "TSS23597";
Chr3	Cufflinks	exon	10000957	10001040	.	-	.	gene_id "XLOC_018974"; transcript_id "TCONS_00043674"; exon_number "5"; gene_name "AT3G27120"; oId "CUFF.3728.1"; nearest_ref "AT3G27120.1"; class_code "j"; tss_id "TSS23597";
Chr3	Cufflinks	exon	10001128	10001230	.	-	.	gene_id "XLOC_018974"; transcript_id "TCONS_00043674"; exon_number "6"; gene_name "AT3G27120"; oId "CUFF.3728.1"; nearest_ref "AT3G27120.1"; class_code "j"; tss_id "TSS23597";
Chr3	Cufflinks	exon	10001405	10001507	.	-	.	gene_id "XLOC_018974"; transcript_id "TCONS_00043674"; exon_number "7"; gene_name "AT3G27120"; oId "CUFF.3728.1"; nearest_ref "AT3G27120.1"; class_code "j"; tss_id "TSS23597";
Chr3	Cufflinks	exon	10001720	10001811	.	-	.	gene_id "XLOC_018974"; transcript_id "TCONS_00043674"; exon_number "8"; gene_name "AT3G27120"; oId "CUFF.3728.1"; nearest_ref "AT3G27120.1"; class_code "j"; tss_id "TSS23597";
Chr3	Cufflinks	exon	10001897	10002015	.	-	.	gene_id "XLOC_018974"; transcript_id "TCONS_00043674"; exon_number "9"; gene_name "AT3G27120"; oId "CUFF.3728.1"; nearest_ref "AT3G27120.1"; class_code "j"; tss_id "TSS23597";
Chr3	Cufflinks	exon	10002098	10002225	.	-	.	gene_id "XLOC_018974"; transcript_id "TCONS_00043674"; exon_number "10"; gene_name "AT3G27120"; oId "CUFF.3728.1"; nearest_ref "AT3G27120.1"; class_code "j"; tss_id "TSS23597";
Chr3	Cufflinks	exon	10002672	10002907	.	-	.	gene_id "XLOC_018974"; transcript_id "TCONS_00043674"; exon_number "11"; gene_name "AT3G27120"; oId "CUFF.3728.1"; nearest_ref "AT3G27120.1"; class_code "j"; tss_id "TSS23597";
Chr3	Cufflinks	exon	10003026	10003313	.	-	.	gene_id "XLOC_018974"; transcript_id "TCONS_00043674"; exon_number "12"; gene_name "AT3G27120"; oId "CUFF.3728.1"; nearest_ref "AT3G27120.1"; class_code "j"; tss_id "TSS23597";
Chr3	Cufflinks	exon	10003444	10003582	.	-	.	gene_id "XLOC_018974"; transcript_id "TCONS_00043674"; exon_number "13"; gene_name "AT3G27120"; oId "CUFF.3728.1"; nearest_ref "AT3G27120.1"; class_code "j"; tss_id "TSS23597";
Chr3	Cufflinks	exon	10003857	10004281	.	-	.	gene_id "XLOC_018974"; transcript_id "TCONS_00043674"; exon_number "14"; gene_name "AT3G27120"; oId "CUFF.3728.1"; nearest_ref "AT3G27120.1"; class_code "j"; tss_id "TSS23597";
Chr3	Cufflinks	exon	9999524	9999850	.	-	.	gene_id "XLOC_018974"; transcript_id "TCONS_00042613"; exon_number "1"; gene_name "AT3G27120"; oId "CUFF.5275.1"; nearest_ref "AT3G27120.1"; class_code "j"; tss_id "TSS23597";
Chr3	Cufflinks	exon	10000237	10000349	.	-	.	gene_id "XLOC_018974"; transcript_id "TCONS_00042613"; exon_number "2"; gene_name "AT3G27120"; oId "CUFF.5275.1"; nearest_ref "AT3G27120.1"; class_code "j"; tss_id "TSS23597";
Chr3	Cufflinks	exon	10000504	10000631	.	-	.	gene_id "XLOC_018974"; transcript_id "TCONS_00042613"; exon_number "3"; gene_name "AT3G27120"; oId "CUFF.5275.1"; nearest_ref "AT3G27120.1"; class_code "j"; tss_id "TSS23597";
Chr3	Cufflinks	exon	10000771	10000866	.	-	.	gene_id "XLOC_018974"; transcript_id "TCONS_00042613"; exon_number "4"; gene_name "AT3G27120"; oId "CUFF.5275.1"; nearest_ref "AT3G27120.1"; class_code "j"; tss_id "TSS23597";
Chr3	Cufflinks	exon	10000957	10001040	.	-	.	gene_id "XLOC_018974"; transcript_id "TCONS_00042613"; exon_number "5"; gene_name "AT3G27120"; oId "CUFF.5275.1"; nearest_ref "AT3G27120.1"; class_code "j"; tss_id "TSS23597";
Chr3	Cufflinks	exon	10001128	10001230	.	-	.	gene_id "XLOC_018974"; transcript_id "TCONS_00042613"; exon_number "6"; gene_name "AT3G27120"; oId "CUFF.5275.1"; nearest_ref "AT3G27120.1"; class_code "j"; tss_id "TSS23597";
Chr3	Cufflinks	exon	10001405	10001506	.	-	.	gene_id "XLOC_018974"; transcript_id "TCONS_00042613"; exon_number "7"; gene_name "AT3G27120"; oId "CUFF.5275.1"; nearest_ref "AT3G27120.1"; class_code "j"; tss_id "TSS23597";
Chr3	Cufflinks	exon	10001719	10001811	.	-	.	gene_id "XLOC_018974"; transcript_id "TCONS_00042613"; exon_number "8"; gene_name "AT3G27120"; oId "CUFF.5275.1"; nearest_ref "AT3G27120.1"; class_code "j"; tss_id "TSS23597";
Chr3	Cufflinks	exon	10001897	10002015	.	-	.	gene_id "XLOC_018974"; transcript_id "TCONS_00042613"; exon_number "9"; gene_name "AT3G27120"; oId "CUFF.5275.1"; nearest_ref "AT3G27120.1"; class_code "j"; tss_id "TSS23597";
Chr3	Cufflinks	exon	10002098	10002225	.	-	.	gene_id "XLOC_018974"; transcript_id "TCONS_00042613"; exon_number "10"; gene_name "AT3G27120"; oId "CUFF.5275.1"; nearest_ref "AT3G27120.1"; class_code "j"; tss_id "TSS23597";
Chr3	Cufflinks	exon	10002672	10002907	.	-	.	gene_id "XLOC_018974"; transcript_id "TCONS_00042613"; exon_number "11"; gene_name "AT3G27120"; oId "CUFF.5275.1"; nearest_ref "AT3G27120.1"; class_code "j"; tss_id "TSS23597";
Chr3	Cufflinks	exon	10003026	10003313	.	-	.	gene_id "XLOC_018974"; transcript_id "TCONS_00042613"; exon_number "12"; gene_name "AT3G27120"; oId "CUFF.5275.1"; nearest_ref "AT3G27120.1"; class_code "j"; tss_id "TSS23597";
Chr3	Cufflinks	exon	10003444	10003582	.	-	.	gene_id "XLOC_018974"; transcript_id "TCONS_00042613"; exon_number "13"; gene_name "AT3G27120"; oId "CUFF.5275.1"; nearest_ref "AT3G27120.1"; class_code "j"; tss_id "TSS23597";
Chr3	Cufflinks	exon	10003857	10004281	.	-	.	gene_id "XLOC_018974"; transcript_id "TCONS_00042613"; exon_number "14"; gene_name "AT3G27120"; oId "CUFF.5275.1"; nearest_ref "AT3G27120.1"; class_code "j"; tss_id "TSS23597";
Chr3	Cufflinks	exon	9999694	9999850	.	-	.	gene_id "XLOC_018974"; transcript_id "TCONS_00035692"; exon_number "1"; gene_name "AT3G27120"; oId "AT3G27120.1"; nearest_ref "AT3G27120.1"; class_code "="; tss_id "TSS23598"; p_id "P18558";
Chr3	Cufflinks	exon	10000237	10000349	.	-	.	gene_id "XLOC_018974"; transcript_id "TCONS_00035692"; exon_number "2"; gene_name "AT3G27120"; oId "AT3G27120.1"; nearest_ref "AT3G27120.1"; class_code "="; tss_id "TSS23598"; p_id "P18558";
Chr3	Cufflinks	exon	10000504	10000631	.	-	.	gene_id "XLOC_018974"; transcript_id "TCONS_00035692"; exon_number "3"; gene_name "AT3G27120"; oId "AT3G27120.1"; nearest_ref "AT3G27120.1"; class_code "="; tss_id "TSS23598"; p_id "P18558";
Chr3	Cufflinks	exon	10000771	10000866	.	-	.	gene_id "XLOC_018974"; transcript_id "TCONS_00035692"; exon_number "4"; gene_name "AT3G27120"; oId "AT3G27120.1"; nearest_ref "AT3G27120.1"; class_code "="; tss_id "TSS23598"; p_id "P18558";
Chr3	Cufflinks	exon	10000957	10001040	.	-	.	gene_id "XLOC_018974"; transcript_id "TCONS_00035692"; exon_number "5"; gene_name "AT3G27120"; oId "AT3G27120.1"; nearest_ref "AT3G27120.1"; class_code "="; tss_id "TSS23598"; p_id "P18558";
Chr3	Cufflinks	exon	10001128	10001230	.	-	.	gene_id "XLOC_018974"; transcript_id "TCONS_00035692"; exon_number "6"; gene_name "AT3G27120"; oId "AT3G27120.1"; nearest_ref "AT3G27120.1"; class_code "="; tss_id "TSS23598"; p_id "P18558";
Chr3	Cufflinks	exon	10001405	10001506	.	-	.	gene_id "XLOC_018974"; transcript_id "TCONS_00035692"; exon_number "7"; gene_name "AT3G27120"; oId "AT3G27120.1"; nearest_ref "AT3G27120.1"; class_code "="; tss_id "TSS23598"; p_id "P18558";
Chr3	Cufflinks	exon	10001719	10001811	.	-	.	gene_id "XLOC_018974"; transcript_id "TCONS_00035692"; exon_number "8"; gene_name "AT3G27120"; oId "AT3G27120.1"; nearest_ref "AT3G27120.1"; class_code "="; tss_id "TSS23598"; p_id "P18558";
Chr3	Cufflinks	exon	10001897	10002015	.	-	.	gene_id "XLOC_018974"; transcript_id "TCONS_00035692"; exon_number "9"; gene_name "AT3G27120"; oId "AT3G27120.1"; nearest_ref "AT3G27120.1"; class_code "="; tss_id "TSS23598"; p_id "P18558";
Chr3	Cufflinks	exon	10002098	10002225	.	-	.	gene_id "XLOC_018974"; transcript_id "TCONS_00035692"; exon_number "10"; gene_name "AT3G27120"; oId "AT3G27120.1"; nearest_ref "AT3G27120.1"; class_code "="; tss_id "TSS23598"; p_id "P18558";
Chr3	Cufflinks	exon	10002672	10002907	.	-	.	gene_id "XLOC_018974"; transcript_id "TCONS_00035692"; exon_number "11"; gene_name "AT3G27120"; oId "AT3G27120.1"; nearest_ref "AT3G27120.1"; class_code "="; tss_id "TSS23598"; p_id "P18558";
Chr3	Cufflinks	exon	10003026	10003314	.	-	.	gene_id "XLOC_018974"; transcript_id "TCONS_00035692"; exon_number "12"; gene_name "AT3G27120"; oId "AT3G27120.1"; nearest_ref "AT3G27120.1"; class_code "="; tss_id "TSS23598"; p_id "P18558";
Chr3	Cufflinks	exon	9999694	9999850	.	-	.	gene_id "XLOC_018974"; transcript_id "TCONS_00035693"; exon_number "1"; gene_name "AT3G27120"; oId "CUFF.8695.2"; nearest_ref "AT3G27120.1"; class_code "j"; tss_id "TSS23597";
Chr3	Cufflinks	exon	10000237	10000349	.	-	.	gene_id "XLOC_018974"; transcript_id "TCONS_00035693"; exon_number "2"; gene_name "AT3G27120"; oId "CUFF.8695.2"; nearest_ref "AT3G27120.1"; class_code "j"; tss_id "TSS23597";
Chr3	Cufflinks	exon	10000504	10000631	.	-	.	gene_id "XLOC_018974"; transcript_id "TCONS_00035693"; exon_number "3"; gene_name "AT3G27120"; oId "CUFF.8695.2"; nearest_ref "AT3G27120.1"; class_code "j"; tss_id "TSS23597";
Chr3	Cufflinks	exon	10000771	10000866	.	-	.	gene_id "XLOC_018974"; transcript_id "TCONS_00035693"; exon_number "4"; gene_name "AT3G27120"; oId "CUFF.8695.2"; nearest_ref "AT3G27120.1"; class_code "j"; tss_id "TSS23597";
Chr3	Cufflinks	exon	10000957	10001040	.	-	.	gene_id "XLOC_018974"; transcript_id "TCONS_00035693"; exon_number "5"; gene_name "AT3G27120"; oId "CUFF.8695.2"; nearest_ref "AT3G27120.1"; class_code "j"; tss_id "TSS23597";
Chr3	Cufflinks	exon	10001128	10001230	.	-	.	gene_id "XLOC_018974"; transcript_id "TCONS_00035693"; exon_number "6"; gene_name "AT3G27120"; oId "CUFF.8695.2"; nearest_ref "AT3G27120.1"; class_code "j"; tss_id "TSS23597";
Chr3	Cufflinks	exon	10001405	10001811	.	-	.	gene_id "XLOC_018974"; transcript_id "TCONS_00035693"; exon_number "7"; gene_name "AT3G27120"; oId "CUFF.8695.2"; nearest_ref "AT3G27120.1"; class_code "j"; tss_id "TSS23597";
Chr3	Cufflinks	exon	10001897	10002015	.	-	.	gene_id "XLOC_018974"; transcript_id "TCONS_00035693"; exon_number "8"; gene_name "AT3G27120"; oId "CUFF.8695.2"; nearest_ref "AT3G27120.1"; class_code "j"; tss_id "TSS23597";
Chr3	Cufflinks	exon	10002098	10002225	.	-	.	gene_id "XLOC_018974"; transcript_id "TCONS_00035693"; exon_number "9"; gene_name "AT3G27120"; oId "CUFF.8695.2"; nearest_ref "AT3G27120.1"; class_code "j"; tss_id "TSS23597";
Chr3	Cufflinks	exon	10002672	10002907	.	-	.	gene_id "XLOC_018974"; transcript_id "TCONS_00035693"; exon_number "10"; gene_name "AT3G27120"; oId "CUFF.8695.2"; nearest_ref "AT3G27120.1"; class_code "j"; tss_id "TSS23597";
Chr3	Cufflinks	exon	10003026	10003313	.	-	.	gene_id "XLOC_018974"; transcript_id "TCONS_00035693"; exon_number "11"; gene_name "AT3G27120"; oId "CUFF.8695.2"; nearest_ref "AT3G27120.1"; class_code "j"; tss_id "TSS23597";
Chr3	Cufflinks	exon	10003444	10003582	.	-	.	gene_id "XLOC_018974"; transcript_id "TCONS_00035693"; exon_number "12"; gene_name "AT3G27120"; oId "CUFF.8695.2"; nearest_ref "AT3G27120.1"; class_code "j"; tss_id "TSS23597";
Chr3	Cufflinks	exon	10003857	10004281	.	-	.	gene_id "XLOC_018974"; transcript_id "TCONS_00035693"; exon_number "13"; gene_name "AT3G27120"; oId "CUFF.8695.2"; nearest_ref "AT3G27120.1"; class_code "j"; tss_id "TSS23597";
Chr3	Cufflinks	exon	10002659	10002907	.	-	.	gene_id "XLOC_018974"; transcript_id "TCONS_00035694"; exon_number "1"; gene_name "AT3G27130"; oId "AT3G27130.1"; nearest_ref "AT3G27130.1"; class_code "="; tss_id "TSS23597"; p_id "P18557";
Chr3	Cufflinks	exon	10003026	10003313	.	-	.	gene_id "XLOC_018974"; transcript_id "TCONS_00035694"; exon_number "2"; gene_name "AT3G27130"; oId "AT3G27130.1"; nearest_ref "AT3G27130.1"; class_code "="; tss_id "TSS23597"; p_id "P18557";
Chr3	Cufflinks	exon	10003444	10003582	.	-	.	gene_id "XLOC_018974"; transcript_id "TCONS_00035694"; exon_number "3"; gene_name "AT3G27130"; oId "AT3G27130.1"; nearest_ref "AT3G27130.1"; class_code "="; tss_id "TSS23597"; p_id "P18557";
Chr3	Cufflinks	exon	10003857	10004281	.	-	.	gene_id "XLOC_018974"; transcript_id "TCONS_00035694"; exon_number "4"; gene_name "AT3G27130"; oId "AT3G27130.1"; nearest_ref "AT3G27130.1"; class_code "="; tss_id "TSS23597"; p_id "P18557";
Chr3	Cufflinks	exon	10006891	10007025	.	-	.	gene_id "XLOC_018975"; transcript_id "TCONS_00035695"; exon_number "1"; gene_name "AT3G27140"; oId "AT3G27140.1"; nearest_ref "AT3G27140.1"; class_code "="; tss_id "TSS23599"; p_id "P18559";
Chr3	Cufflinks	exon	10007116	10007439	.	-	.	gene_id "XLOC_018975"; transcript_id "TCONS_00035695"; exon_number "2"; gene_name "AT3G27140"; oId "AT3G27140.1"; nearest_ref "AT3G27140.1"; class_code "="; tss_id "TSS23599"; p_id "P18559";
Chr3	Cufflinks	exon	10007540	10007641	.	-	.	gene_id "XLOC_018975"; transcript_id "TCONS_00035695"; exon_number "3"; gene_name "AT3G27140"; oId "AT3G27140.1"; nearest_ref "AT3G27140.1"; class_code "="; tss_id "TSS23599"; p_id "P18559";
Chr3	Cufflinks	exon	10007700	10007825	.	-	.	gene_id "XLOC_018975"; transcript_id "TCONS_00035695"; exon_number "4"; gene_name "AT3G27140"; oId "AT3G27140.1"; nearest_ref "AT3G27140.1"; class_code "="; tss_id "TSS23599"; p_id "P18559";
Chr3	Cufflinks	exon	10008124	10008174	.	-	.	gene_id "XLOC_018975"; transcript_id "TCONS_00035695"; exon_number "5"; gene_name "AT3G27140"; oId "AT3G27140.1"; nearest_ref "AT3G27140.1"; class_code "="; tss_id "TSS23599"; p_id "P18559";
Chr3	Cufflinks	exon	10009442	10011004	.	-	.	gene_id "XLOC_018976"; transcript_id "TCONS_00035696"; exon_number "1"; gene_name "AT3G27150"; oId "AT3G27150.1"; nearest_ref "AT3G27150.1"; class_code "="; tss_id "TSS23600"; p_id "P18560";
Chr3	Cufflinks	exon	10011573	10011641	.	-	.	gene_id "XLOC_018976"; transcript_id "TCONS_00035696"; exon_number "2"; gene_name "AT3G27150"; oId "AT3G27150.1"; nearest_ref "AT3G27150.1"; class_code "="; tss_id "TSS23600"; p_id "P18560";
Chr3	Cufflinks	exon	10009442	10011004	.	-	.	gene_id "XLOC_018976"; transcript_id "TCONS_00035697"; exon_number "1"; gene_name "AT3G27150"; oId "CUFF.8696.1"; nearest_ref "AT3G27150.1"; class_code "j"; tss_id "TSS23600";
Chr3	Cufflinks	exon	10011575	10011642	.	-	.	gene_id "XLOC_018976"; transcript_id "TCONS_00035697"; exon_number "2"; gene_name "AT3G27150"; oId "CUFF.8696.1"; nearest_ref "AT3G27150.1"; class_code "j"; tss_id "TSS23600";
Chr3	Cufflinks	exon	10026837	10027277	.	-	.	gene_id "XLOC_018977"; transcript_id "TCONS_00035698"; exon_number "1"; gene_name "AT3G27180"; oId "AT3G27180.1"; nearest_ref "AT3G27180.1"; class_code "="; tss_id "TSS23601"; p_id "P18561";
Chr3	Cufflinks	exon	10027353	10027432	.	-	.	gene_id "XLOC_018977"; transcript_id "TCONS_00035698"; exon_number "2"; gene_name "AT3G27180"; oId "AT3G27180.1"; nearest_ref "AT3G27180.1"; class_code "="; tss_id "TSS23601"; p_id "P18561";
Chr3	Cufflinks	exon	10027506	10027659	.	-	.	gene_id "XLOC_018977"; transcript_id "TCONS_00035698"; exon_number "3"; gene_name "AT3G27180"; oId "AT3G27180.1"; nearest_ref "AT3G27180.1"; class_code "="; tss_id "TSS23601"; p_id "P18561";
Chr3	Cufflinks	exon	10027772	10027905	.	-	.	gene_id "XLOC_018977"; transcript_id "TCONS_00035698"; exon_number "4"; gene_name "AT3G27180"; oId "AT3G27180.1"; nearest_ref "AT3G27180.1"; class_code "="; tss_id "TSS23601"; p_id "P18561";
Chr3	Cufflinks	exon	10027994	10028111	.	-	.	gene_id "XLOC_018977"; transcript_id "TCONS_00035698"; exon_number "5"; gene_name "AT3G27180"; oId "AT3G27180.1"; nearest_ref "AT3G27180.1"; class_code "="; tss_id "TSS23601"; p_id "P18561";
Chr3	Cufflinks	exon	10028217	10028335	.	-	.	gene_id "XLOC_018977"; transcript_id "TCONS_00035698"; exon_number "6"; gene_name "AT3G27180"; oId "AT3G27180.1"; nearest_ref "AT3G27180.1"; class_code "="; tss_id "TSS23601"; p_id "P18561";
Chr3	Cufflinks	exon	10028474	10028587	.	-	.	gene_id "XLOC_018977"; transcript_id "TCONS_00035698"; exon_number "7"; gene_name "AT3G27180"; oId "AT3G27180.1"; nearest_ref "AT3G27180.1"; class_code "="; tss_id "TSS23601"; p_id "P18561";
Chr3	Cufflinks	exon	10028714	10028797	.	-	.	gene_id "XLOC_018977"; transcript_id "TCONS_00035698"; exon_number "8"; gene_name "AT3G27180"; oId "AT3G27180.1"; nearest_ref "AT3G27180.1"; class_code "="; tss_id "TSS23601"; p_id "P18561";
Chr3	Cufflinks	exon	10028873	10028952	.	-	.	gene_id "XLOC_018977"; transcript_id "TCONS_00035698"; exon_number "9"; gene_name "AT3G27180"; oId "AT3G27180.1"; nearest_ref "AT3G27180.1"; class_code "="; tss_id "TSS23601"; p_id "P18561";
Chr3	Cufflinks	exon	10029047	10029101	.	-	.	gene_id "XLOC_018977"; transcript_id "TCONS_00035698"; exon_number "10"; gene_name "AT3G27180"; oId "AT3G27180.1"; nearest_ref "AT3G27180.1"; class_code "="; tss_id "TSS23601"; p_id "P18561";
Chr3	Cufflinks	exon	10029186	10029253	.	-	.	gene_id "XLOC_018977"; transcript_id "TCONS_00035698"; exon_number "11"; gene_name "AT3G27180"; oId "AT3G27180.1"; nearest_ref "AT3G27180.1"; class_code "="; tss_id "TSS23601"; p_id "P18561";
Chr3	Cufflinks	exon	10029333	10029377	.	-	.	gene_id "XLOC_018977"; transcript_id "TCONS_00035698"; exon_number "12"; gene_name "AT3G27180"; oId "AT3G27180.1"; nearest_ref "AT3G27180.1"; class_code "="; tss_id "TSS23601"; p_id "P18561";
Chr3	Cufflinks	exon	10029471	10029582	.	-	.	gene_id "XLOC_018977"; transcript_id "TCONS_00035698"; exon_number "13"; gene_name "AT3G27180"; oId "AT3G27180.1"; nearest_ref "AT3G27180.1"; class_code "="; tss_id "TSS23601"; p_id "P18561";
Chr3	Cufflinks	exon	10029671	10029785	.	-	.	gene_id "XLOC_018977"; transcript_id "TCONS_00035698"; exon_number "14"; gene_name "AT3G27180"; oId "AT3G27180.1"; nearest_ref "AT3G27180.1"; class_code "="; tss_id "TSS23601"; p_id "P18561";
Chr3	Cufflinks	exon	10029899	10030069	.	-	.	gene_id "XLOC_018977"; transcript_id "TCONS_00035698"; exon_number "15"; gene_name "AT3G27180"; oId "AT3G27180.1"; nearest_ref "AT3G27180.1"; class_code "="; tss_id "TSS23601"; p_id "P18561";
Chr3	Cufflinks	exon	10027218	10027277	.	-	.	gene_id "XLOC_018977"; transcript_id "TCONS_00042614"; exon_number "1"; gene_name "AT3G27180"; oId "CUFF.5277.2"; nearest_ref "AT3G27180.1"; class_code "j"; tss_id "TSS23601";
Chr3	Cufflinks	exon	10027353	10027432	.	-	.	gene_id "XLOC_018977"; transcript_id "TCONS_00042614"; exon_number "2"; gene_name "AT3G27180"; oId "CUFF.5277.2"; nearest_ref "AT3G27180.1"; class_code "j"; tss_id "TSS23601";
Chr3	Cufflinks	exon	10027506	10027659	.	-	.	gene_id "XLOC_018977"; transcript_id "TCONS_00042614"; exon_number "3"; gene_name "AT3G27180"; oId "CUFF.5277.2"; nearest_ref "AT3G27180.1"; class_code "j"; tss_id "TSS23601";
Chr3	Cufflinks	exon	10027772	10027905	.	-	.	gene_id "XLOC_018977"; transcript_id "TCONS_00042614"; exon_number "4"; gene_name "AT3G27180"; oId "CUFF.5277.2"; nearest_ref "AT3G27180.1"; class_code "j"; tss_id "TSS23601";
Chr3	Cufflinks	exon	10027994	10028111	.	-	.	gene_id "XLOC_018977"; transcript_id "TCONS_00042614"; exon_number "5"; gene_name "AT3G27180"; oId "CUFF.5277.2"; nearest_ref "AT3G27180.1"; class_code "j"; tss_id "TSS23601";
Chr3	Cufflinks	exon	10028217	10028335	.	-	.	gene_id "XLOC_018977"; transcript_id "TCONS_00042614"; exon_number "6"; gene_name "AT3G27180"; oId "CUFF.5277.2"; nearest_ref "AT3G27180.1"; class_code "j"; tss_id "TSS23601";
Chr3	Cufflinks	exon	10028474	10028587	.	-	.	gene_id "XLOC_018977"; transcript_id "TCONS_00042614"; exon_number "7"; gene_name "AT3G27180"; oId "CUFF.5277.2"; nearest_ref "AT3G27180.1"; class_code "j"; tss_id "TSS23601";
Chr3	Cufflinks	exon	10028714	10028797	.	-	.	gene_id "XLOC_018977"; transcript_id "TCONS_00042614"; exon_number "8"; gene_name "AT3G27180"; oId "CUFF.5277.2"; nearest_ref "AT3G27180.1"; class_code "j"; tss_id "TSS23601";
Chr3	Cufflinks	exon	10028873	10028952	.	-	.	gene_id "XLOC_018977"; transcript_id "TCONS_00042614"; exon_number "9"; gene_name "AT3G27180"; oId "CUFF.5277.2"; nearest_ref "AT3G27180.1"; class_code "j"; tss_id "TSS23601";
Chr3	Cufflinks	exon	10029047	10029101	.	-	.	gene_id "XLOC_018977"; transcript_id "TCONS_00042614"; exon_number "10"; gene_name "AT3G27180"; oId "CUFF.5277.2"; nearest_ref "AT3G27180.1"; class_code "j"; tss_id "TSS23601";
Chr3	Cufflinks	exon	10029186	10029253	.	-	.	gene_id "XLOC_018977"; transcript_id "TCONS_00042614"; exon_number "11"; gene_name "AT3G27180"; oId "CUFF.5277.2"; nearest_ref "AT3G27180.1"; class_code "j"; tss_id "TSS23601";
Chr3	Cufflinks	exon	10029333	10029378	.	-	.	gene_id "XLOC_018977"; transcript_id "TCONS_00042614"; exon_number "12"; gene_name "AT3G27180"; oId "CUFF.5277.2"; nearest_ref "AT3G27180.1"; class_code "j"; tss_id "TSS23601";
Chr3	Cufflinks	exon	10029472	10029582	.	-	.	gene_id "XLOC_018977"; transcript_id "TCONS_00042614"; exon_number "13"; gene_name "AT3G27180"; oId "CUFF.5277.2"; nearest_ref "AT3G27180.1"; class_code "j"; tss_id "TSS23601";
Chr3	Cufflinks	exon	10029671	10029785	.	-	.	gene_id "XLOC_018977"; transcript_id "TCONS_00042614"; exon_number "14"; gene_name "AT3G27180"; oId "CUFF.5277.2"; nearest_ref "AT3G27180.1"; class_code "j"; tss_id "TSS23601";
Chr3	Cufflinks	exon	10029899	10030158	.	-	.	gene_id "XLOC_018977"; transcript_id "TCONS_00042614"; exon_number "15"; gene_name "AT3G27180"; oId "CUFF.5277.2"; nearest_ref "AT3G27180.1"; class_code "j"; tss_id "TSS23601";
Chr3	Cufflinks	exon	10035137	10035197	.	-	.	gene_id "XLOC_018978"; transcript_id "TCONS_00041159"; exon_number "1"; oId "CUFF.5031.1"; class_code "u"; tss_id "TSS23602";
Chr3	Cufflinks	exon	10035275	10035417	.	-	.	gene_id "XLOC_018978"; transcript_id "TCONS_00041159"; exon_number "2"; oId "CUFF.5031.1"; class_code "u"; tss_id "TSS23602";
Chr3	Cufflinks	exon	10035536	10035683	.	-	.	gene_id "XLOC_018978"; transcript_id "TCONS_00041159"; exon_number "3"; oId "CUFF.5031.1"; class_code "u"; tss_id "TSS23602";
Chr3	Cufflinks	exon	10035920	10035943	.	-	.	gene_id "XLOC_018978"; transcript_id "TCONS_00041159"; exon_number "4"; oId "CUFF.5031.1"; class_code "u"; tss_id "TSS23602";
Chr3	Cufflinks	exon	10036030	10036197	.	-	.	gene_id "XLOC_018978"; transcript_id "TCONS_00041159"; exon_number "5"; oId "CUFF.5031.1"; class_code "u"; tss_id "TSS23602";
Chr3	Cufflinks	exon	10036331	10036411	.	-	.	gene_id "XLOC_018978"; transcript_id "TCONS_00041159"; exon_number "6"; oId "CUFF.5031.1"; class_code "u"; tss_id "TSS23602";
Chr3	Cufflinks	exon	10039234	10039650	.	-	.	gene_id "XLOC_018979"; transcript_id "TCONS_00035700"; exon_number "1"; gene_name "UKL2"; oId "CUFF.8700.1"; nearest_ref "AT3G27190.1"; class_code "j"; tss_id "TSS23603";
Chr3	Cufflinks	exon	10039725	10039807	.	-	.	gene_id "XLOC_018979"; transcript_id "TCONS_00035700"; exon_number "2"; gene_name "UKL2"; oId "CUFF.8700.1"; nearest_ref "AT3G27190.1"; class_code "j"; tss_id "TSS23603";
Chr3	Cufflinks	exon	10039894	10039966	.	-	.	gene_id "XLOC_018979"; transcript_id "TCONS_00035700"; exon_number "3"; gene_name "UKL2"; oId "CUFF.8700.1"; nearest_ref "AT3G27190.1"; class_code "j"; tss_id "TSS23603";
Chr3	Cufflinks	exon	10040052	10040145	.	-	.	gene_id "XLOC_018979"; transcript_id "TCONS_00035700"; exon_number "4"; gene_name "UKL2"; oId "CUFF.8700.1"; nearest_ref "AT3G27190.1"; class_code "j"; tss_id "TSS23603";
Chr3	Cufflinks	exon	10040367	10040427	.	-	.	gene_id "XLOC_018979"; transcript_id "TCONS_00035700"; exon_number "5"; gene_name "UKL2"; oId "CUFF.8700.1"; nearest_ref "AT3G27190.1"; class_code "j"; tss_id "TSS23603";
Chr3	Cufflinks	exon	10040612	10040672	.	-	.	gene_id "XLOC_018979"; transcript_id "TCONS_00035700"; exon_number "6"; gene_name "UKL2"; oId "CUFF.8700.1"; nearest_ref "AT3G27190.1"; class_code "j"; tss_id "TSS23603";
Chr3	Cufflinks	exon	10040757	10040840	.	-	.	gene_id "XLOC_018979"; transcript_id "TCONS_00035700"; exon_number "7"; gene_name "UKL2"; oId "CUFF.8700.1"; nearest_ref "AT3G27190.1"; class_code "j"; tss_id "TSS23603";
Chr3	Cufflinks	exon	10040928	10041122	.	-	.	gene_id "XLOC_018979"; transcript_id "TCONS_00035700"; exon_number "8"; gene_name "UKL2"; oId "CUFF.8700.1"; nearest_ref "AT3G27190.1"; class_code "j"; tss_id "TSS23603";
Chr3	Cufflinks	exon	10041392	10041471	.	-	.	gene_id "XLOC_018979"; transcript_id "TCONS_00035700"; exon_number "9"; gene_name "UKL2"; oId "CUFF.8700.1"; nearest_ref "AT3G27190.1"; class_code "j"; tss_id "TSS23603";
Chr3	Cufflinks	exon	10041800	10041896	.	-	.	gene_id "XLOC_018979"; transcript_id "TCONS_00035700"; exon_number "10"; gene_name "UKL2"; oId "CUFF.8700.1"; nearest_ref "AT3G27190.1"; class_code "j"; tss_id "TSS23603";
Chr3	Cufflinks	exon	10042031	10042297	.	-	.	gene_id "XLOC_018979"; transcript_id "TCONS_00035700"; exon_number "11"; gene_name "UKL2"; oId "CUFF.8700.1"; nearest_ref "AT3G27190.1"; class_code "j"; tss_id "TSS23603";
Chr3	Cufflinks	exon	10042369	10042460	.	-	.	gene_id "XLOC_018979"; transcript_id "TCONS_00035700"; exon_number "12"; gene_name "UKL2"; oId "CUFF.8700.1"; nearest_ref "AT3G27190.1"; class_code "j"; tss_id "TSS23603";
Chr3	Cufflinks	exon	10042722	10043066	.	-	.	gene_id "XLOC_018979"; transcript_id "TCONS_00035700"; exon_number "13"; gene_name "UKL2"; oId "CUFF.8700.1"; nearest_ref "AT3G27190.1"; class_code "j"; tss_id "TSS23603";
Chr3	Cufflinks	exon	10039234	10039650	.	-	.	gene_id "XLOC_018979"; transcript_id "TCONS_00035699"; exon_number "1"; gene_name "UKL2"; oId "AT3G27190.1"; nearest_ref "AT3G27190.1"; class_code "="; tss_id "TSS23603"; p_id "P18562";
Chr3	Cufflinks	exon	10039725	10039807	.	-	.	gene_id "XLOC_018979"; transcript_id "TCONS_00035699"; exon_number "2"; gene_name "UKL2"; oId "AT3G27190.1"; nearest_ref "AT3G27190.1"; class_code "="; tss_id "TSS23603"; p_id "P18562";
Chr3	Cufflinks	exon	10039894	10039966	.	-	.	gene_id "XLOC_018979"; transcript_id "TCONS_00035699"; exon_number "3"; gene_name "UKL2"; oId "AT3G27190.1"; nearest_ref "AT3G27190.1"; class_code "="; tss_id "TSS23603"; p_id "P18562";
Chr3	Cufflinks	exon	10040052	10040145	.	-	.	gene_id "XLOC_018979"; transcript_id "TCONS_00035699"; exon_number "4"; gene_name "UKL2"; oId "AT3G27190.1"; nearest_ref "AT3G27190.1"; class_code "="; tss_id "TSS23603"; p_id "P18562";
Chr3	Cufflinks	exon	10040367	10040427	.	-	.	gene_id "XLOC_018979"; transcript_id "TCONS_00035699"; exon_number "5"; gene_name "UKL2"; oId "AT3G27190.1"; nearest_ref "AT3G27190.1"; class_code "="; tss_id "TSS23603"; p_id "P18562";
Chr3	Cufflinks	exon	10040612	10040672	.	-	.	gene_id "XLOC_018979"; transcript_id "TCONS_00035699"; exon_number "6"; gene_name "UKL2"; oId "AT3G27190.1"; nearest_ref "AT3G27190.1"; class_code "="; tss_id "TSS23603"; p_id "P18562";
Chr3	Cufflinks	exon	10040757	10040840	.	-	.	gene_id "XLOC_018979"; transcript_id "TCONS_00035699"; exon_number "7"; gene_name "UKL2"; oId "AT3G27190.1"; nearest_ref "AT3G27190.1"; class_code "="; tss_id "TSS23603"; p_id "P18562";
Chr3	Cufflinks	exon	10040928	10041122	.	-	.	gene_id "XLOC_018979"; transcript_id "TCONS_00035699"; exon_number "8"; gene_name "UKL2"; oId "AT3G27190.1"; nearest_ref "AT3G27190.1"; class_code "="; tss_id "TSS23603"; p_id "P18562";
Chr3	Cufflinks	exon	10041392	10041471	.	-	.	gene_id "XLOC_018979"; transcript_id "TCONS_00035699"; exon_number "9"; gene_name "UKL2"; oId "AT3G27190.1"; nearest_ref "AT3G27190.1"; class_code "="; tss_id "TSS23603"; p_id "P18562";
Chr3	Cufflinks	exon	10041800	10041896	.	-	.	gene_id "XLOC_018979"; transcript_id "TCONS_00035699"; exon_number "10"; gene_name "UKL2"; oId "AT3G27190.1"; nearest_ref "AT3G27190.1"; class_code "="; tss_id "TSS23603"; p_id "P18562";
Chr3	Cufflinks	exon	10042031	10042149	.	-	.	gene_id "XLOC_018979"; transcript_id "TCONS_00035699"; exon_number "11"; gene_name "UKL2"; oId "AT3G27190.1"; nearest_ref "AT3G27190.1"; class_code "="; tss_id "TSS23603"; p_id "P18562";
Chr3	Cufflinks	exon	10042228	10042297	.	-	.	gene_id "XLOC_018979"; transcript_id "TCONS_00035699"; exon_number "12"; gene_name "UKL2"; oId "AT3G27190.1"; nearest_ref "AT3G27190.1"; class_code "="; tss_id "TSS23603"; p_id "P18562";
Chr3	Cufflinks	exon	10042369	10042460	.	-	.	gene_id "XLOC_018979"; transcript_id "TCONS_00035699"; exon_number "13"; gene_name "UKL2"; oId "AT3G27190.1"; nearest_ref "AT3G27190.1"; class_code "="; tss_id "TSS23603"; p_id "P18562";
Chr3	Cufflinks	exon	10042722	10043066	.	-	.	gene_id "XLOC_018979"; transcript_id "TCONS_00035699"; exon_number "14"; gene_name "UKL2"; oId "AT3G27190.1"; nearest_ref "AT3G27190.1"; class_code "="; tss_id "TSS23603"; p_id "P18562";
Chr3	Cufflinks	exon	10043522	10044096	.	-	.	gene_id "XLOC_018980"; transcript_id "TCONS_00035701"; exon_number "1"; gene_name "AT3G27200"; oId "AT3G27200.1"; nearest_ref "AT3G27200.1"; class_code "="; tss_id "TSS23604"; p_id "P18563";
Chr3	Cufflinks	exon	10044175	10044373	.	-	.	gene_id "XLOC_018980"; transcript_id "TCONS_00035701"; exon_number "2"; gene_name "AT3G27200"; oId "AT3G27200.1"; nearest_ref "AT3G27200.1"; class_code "="; tss_id "TSS23604"; p_id "P18563";
Chr3	Cufflinks	exon	10045186	10045846	.	-	.	gene_id "XLOC_018981"; transcript_id "TCONS_00035702"; exon_number "1"; gene_name "Y-2"; oId "CUFF.8701.2"; nearest_ref "AT3G27210.1"; class_code "j"; tss_id "TSS23605";
Chr3	Cufflinks	exon	10045937	10046629	.	-	.	gene_id "XLOC_018981"; transcript_id "TCONS_00035702"; exon_number "2"; gene_name "Y-2"; oId "CUFF.8701.2"; nearest_ref "AT3G27210.1"; class_code "j"; tss_id "TSS23605";
Chr3	Cufflinks	exon	10045186	10045846	.	-	.	gene_id "XLOC_018981"; transcript_id "TCONS_00035703"; exon_number "1"; gene_name "Y-2"; oId "AT3G27210.1"; nearest_ref "AT3G27210.1"; class_code "="; tss_id "TSS23606"; p_id "P18564";
Chr3	Cufflinks	exon	10045937	10046017	.	-	.	gene_id "XLOC_018981"; transcript_id "TCONS_00035703"; exon_number "2"; gene_name "Y-2"; oId "AT3G27210.1"; nearest_ref "AT3G27210.1"; class_code "="; tss_id "TSS23606"; p_id "P18564";
Chr3	Cufflinks	exon	10046823	10046915	.	-	.	gene_id "XLOC_018981"; transcript_id "TCONS_00035703"; exon_number "3"; gene_name "Y-2"; oId "AT3G27210.1"; nearest_ref "AT3G27210.1"; class_code "="; tss_id "TSS23606"; p_id "P18564";
Chr3	Cufflinks	exon	10047081	10047343	.	-	.	gene_id "XLOC_018981"; transcript_id "TCONS_00035703"; exon_number "4"; gene_name "Y-2"; oId "AT3G27210.1"; nearest_ref "AT3G27210.1"; class_code "="; tss_id "TSS23606"; p_id "P18564";
Chr3	Cufflinks	exon	10045252	10045846	.	-	.	gene_id "XLOC_018981"; transcript_id "TCONS_00042615"; exon_number "1"; gene_name "Y-2"; oId "CUFF.3732.2"; nearest_ref "AT3G27210.1"; class_code "j"; tss_id "TSS23607";
Chr3	Cufflinks	exon	10045937	10046017	.	-	.	gene_id "XLOC_018981"; transcript_id "TCONS_00042615"; exon_number "2"; gene_name "Y-2"; oId "CUFF.3732.2"; nearest_ref "AT3G27210.1"; class_code "j"; tss_id "TSS23607";
Chr3	Cufflinks	exon	10046115	10046375	.	-	.	gene_id "XLOC_018981"; transcript_id "TCONS_00042615"; exon_number "3"; gene_name "Y-2"; oId "CUFF.3732.2"; nearest_ref "AT3G27210.1"; class_code "j"; tss_id "TSS23607";
Chr3	Cufflinks	exon	10049990	10051045	.	-	.	gene_id "XLOC_018982"; transcript_id "TCONS_00042616"; exon_number "1"; gene_name "AT3G27220"; oId "CUFF.5281.1"; nearest_ref "AT3G27220.1"; class_code "p"; tss_id "TSS23608";
Chr3	Cufflinks	exon	10051339	10051906	.	-	.	gene_id "XLOC_018983"; transcript_id "TCONS_00035705"; exon_number "1"; gene_name "AT3G27220"; oId "CUFF.8704.1"; nearest_ref "AT3G27220.1"; class_code "j"; tss_id "TSS23609";
Chr3	Cufflinks	exon	10051990	10052196	.	-	.	gene_id "XLOC_018983"; transcript_id "TCONS_00035705"; exon_number "2"; gene_name "AT3G27220"; oId "CUFF.8704.1"; nearest_ref "AT3G27220.1"; class_code "j"; tss_id "TSS23609";
Chr3	Cufflinks	exon	10052273	10052705	.	-	.	gene_id "XLOC_018983"; transcript_id "TCONS_00035705"; exon_number "3"; gene_name "AT3G27220"; oId "CUFF.8704.1"; nearest_ref "AT3G27220.1"; class_code "j"; tss_id "TSS23609";
Chr3	Cufflinks	exon	10051374	10052196	.	-	.	gene_id "XLOC_018983"; transcript_id "TCONS_00042617"; exon_number "1"; gene_name "AT3G27220"; oId "CUFF.5283.1"; nearest_ref "AT3G27220.1"; class_code "j"; tss_id "TSS23610";
Chr3	Cufflinks	exon	10052273	10052942	.	-	.	gene_id "XLOC_018983"; transcript_id "TCONS_00042617"; exon_number "2"; gene_name "AT3G27220"; oId "CUFF.5283.1"; nearest_ref "AT3G27220.1"; class_code "j"; tss_id "TSS23610";
Chr3	Cufflinks	exon	10053020	10053205	.	-	.	gene_id "XLOC_018983"; transcript_id "TCONS_00042617"; exon_number "3"; gene_name "AT3G27220"; oId "CUFF.5283.1"; nearest_ref "AT3G27220.1"; class_code "j"; tss_id "TSS23610";
Chr3	Cufflinks	exon	10053376	10053761	.	-	.	gene_id "XLOC_018983"; transcript_id "TCONS_00042617"; exon_number "4"; gene_name "AT3G27220"; oId "CUFF.5283.1"; nearest_ref "AT3G27220.1"; class_code "j"; tss_id "TSS23610";
Chr3	Cufflinks	exon	10051410	10051906	.	-	.	gene_id "XLOC_018983"; transcript_id "TCONS_00043675"; exon_number "1"; gene_name "AT3G27220"; oId "CUFF.3733.1"; nearest_ref "AT3G27220.1"; class_code "j"; tss_id "TSS23610";
Chr3	Cufflinks	exon	10051990	10052196	.	-	.	gene_id "XLOC_018983"; transcript_id "TCONS_00043675"; exon_number "2"; gene_name "AT3G27220"; oId "CUFF.3733.1"; nearest_ref "AT3G27220.1"; class_code "j"; tss_id "TSS23610";
Chr3	Cufflinks	exon	10052273	10052942	.	-	.	gene_id "XLOC_018983"; transcript_id "TCONS_00043675"; exon_number "3"; gene_name "AT3G27220"; oId "CUFF.3733.1"; nearest_ref "AT3G27220.1"; class_code "j"; tss_id "TSS23610";
Chr3	Cufflinks	exon	10053020	10053205	.	-	.	gene_id "XLOC_018983"; transcript_id "TCONS_00043675"; exon_number "4"; gene_name "AT3G27220"; oId "CUFF.3733.1"; nearest_ref "AT3G27220.1"; class_code "j"; tss_id "TSS23610";
Chr3	Cufflinks	exon	10053376	10053761	.	-	.	gene_id "XLOC_018983"; transcript_id "TCONS_00043675"; exon_number "5"; gene_name "AT3G27220"; oId "CUFF.3733.1"; nearest_ref "AT3G27220.1"; class_code "j"; tss_id "TSS23610";
Chr3	Cufflinks	exon	10051612	10051906	.	-	.	gene_id "XLOC_018983"; transcript_id "TCONS_00035706"; exon_number "1"; gene_name "AT3G27220"; oId "AT3G27220.1"; nearest_ref "AT3G27220.1"; class_code "="; tss_id "TSS23610"; p_id "P18565";
Chr3	Cufflinks	exon	10051990	10052196	.	-	.	gene_id "XLOC_018983"; transcript_id "TCONS_00035706"; exon_number "2"; gene_name "AT3G27220"; oId "AT3G27220.1"; nearest_ref "AT3G27220.1"; class_code "="; tss_id "TSS23610"; p_id "P18565";
Chr3	Cufflinks	exon	10052273	10052378	.	-	.	gene_id "XLOC_018983"; transcript_id "TCONS_00035706"; exon_number "3"; gene_name "AT3G27220"; oId "AT3G27220.1"; nearest_ref "AT3G27220.1"; class_code "="; tss_id "TSS23610"; p_id "P18565";
Chr3	Cufflinks	exon	10052465	10052632	.	-	.	gene_id "XLOC_018983"; transcript_id "TCONS_00035706"; exon_number "4"; gene_name "AT3G27220"; oId "AT3G27220.1"; nearest_ref "AT3G27220.1"; class_code "="; tss_id "TSS23610"; p_id "P18565";
Chr3	Cufflinks	exon	10052713	10052942	.	-	.	gene_id "XLOC_018983"; transcript_id "TCONS_00035706"; exon_number "5"; gene_name "AT3G27220"; oId "AT3G27220.1"; nearest_ref "AT3G27220.1"; class_code "="; tss_id "TSS23610"; p_id "P18565";
Chr3	Cufflinks	exon	10053020	10053205	.	-	.	gene_id "XLOC_018983"; transcript_id "TCONS_00035706"; exon_number "6"; gene_name "AT3G27220"; oId "AT3G27220.1"; nearest_ref "AT3G27220.1"; class_code "="; tss_id "TSS23610"; p_id "P18565";
Chr3	Cufflinks	exon	10053376	10053678	.	-	.	gene_id "XLOC_018983"; transcript_id "TCONS_00035706"; exon_number "7"; gene_name "AT3G27220"; oId "AT3G27220.1"; nearest_ref "AT3G27220.1"; class_code "="; tss_id "TSS23610"; p_id "P18565";
Chr3	Cufflinks	exon	10051805	10052196	.	-	.	gene_id "XLOC_018983"; transcript_id "TCONS_00041160"; exon_number "1"; gene_name "AT3G27220"; oId "CUFF.5034.2"; nearest_ref "AT3G27220.1"; class_code "j"; tss_id "TSS23610";
Chr3	Cufflinks	exon	10052273	10053205	.	-	.	gene_id "XLOC_018983"; transcript_id "TCONS_00041160"; exon_number "2"; gene_name "AT3G27220"; oId "CUFF.5034.2"; nearest_ref "AT3G27220.1"; class_code "j"; tss_id "TSS23610";
Chr3	Cufflinks	exon	10053376	10053761	.	-	.	gene_id "XLOC_018983"; transcript_id "TCONS_00041160"; exon_number "3"; gene_name "AT3G27220"; oId "CUFF.5034.2"; nearest_ref "AT3G27220.1"; class_code "j"; tss_id "TSS23610";
Chr3	Cufflinks	exon	10055789	10056260	.	-	.	gene_id "XLOC_018984"; transcript_id "TCONS_00035707"; exon_number "1"; gene_name "AT3G27240"; oId "AT3G27240.1"; nearest_ref "AT3G27240.1"; class_code "="; tss_id "TSS23611"; p_id "P18566";
Chr3	Cufflinks	exon	10056559	10056624	.	-	.	gene_id "XLOC_018984"; transcript_id "TCONS_00035707"; exon_number "2"; gene_name "AT3G27240"; oId "AT3G27240.1"; nearest_ref "AT3G27240.1"; class_code "="; tss_id "TSS23611"; p_id "P18566";
Chr3	Cufflinks	exon	10056725	10056841	.	-	.	gene_id "XLOC_018984"; transcript_id "TCONS_00035707"; exon_number "3"; gene_name "AT3G27240"; oId "AT3G27240.1"; nearest_ref "AT3G27240.1"; class_code "="; tss_id "TSS23611"; p_id "P18566";
Chr3	Cufflinks	exon	10056922	10056993	.	-	.	gene_id "XLOC_018984"; transcript_id "TCONS_00035707"; exon_number "4"; gene_name "AT3G27240"; oId "AT3G27240.1"; nearest_ref "AT3G27240.1"; class_code "="; tss_id "TSS23611"; p_id "P18566";
Chr3	Cufflinks	exon	10057081	10057360	.	-	.	gene_id "XLOC_018984"; transcript_id "TCONS_00035707"; exon_number "5"; gene_name "AT3G27240"; oId "AT3G27240.1"; nearest_ref "AT3G27240.1"; class_code "="; tss_id "TSS23611"; p_id "P18566";
Chr3	Cufflinks	exon	10057758	10057969	.	-	.	gene_id "XLOC_018984"; transcript_id "TCONS_00035707"; exon_number "6"; gene_name "AT3G27240"; oId "AT3G27240.1"; nearest_ref "AT3G27240.1"; class_code "="; tss_id "TSS23611"; p_id "P18566";
Chr3	Cufflinks	exon	10058311	10058399	.	-	.	gene_id "XLOC_018984"; transcript_id "TCONS_00035707"; exon_number "7"; gene_name "AT3G27240"; oId "AT3G27240.1"; nearest_ref "AT3G27240.1"; class_code "="; tss_id "TSS23611"; p_id "P18566";
Chr3	Cufflinks	exon	10058611	10058716	.	-	.	gene_id "XLOC_018984"; transcript_id "TCONS_00035707"; exon_number "8"; gene_name "AT3G27240"; oId "AT3G27240.1"; nearest_ref "AT3G27240.1"; class_code "="; tss_id "TSS23611"; p_id "P18566";
Chr3	Cufflinks	exon	10078590	10078820	.	-	.	gene_id "XLOC_018985"; transcript_id "TCONS_00035708"; exon_number "1"; gene_name "AT3G27283"; oId "AT3G27283.1"; nearest_ref "AT3G27283.1"; class_code "="; tss_id "TSS23612";
Chr3	Cufflinks	exon	10079560	10080520	.	-	.	gene_id "XLOC_018986"; transcript_id "TCONS_00035709"; exon_number "1"; gene_name "AT3G27290"; oId "AT3G27290.1"; nearest_ref "AT3G27290.1"; class_code "="; tss_id "TSS23613"; p_id "P18567";
Chr3	Cufflinks	exon	10080600	10081533	.	-	.	gene_id "XLOC_018986"; transcript_id "TCONS_00035709"; exon_number "2"; gene_name "AT3G27290"; oId "AT3G27290.1"; nearest_ref "AT3G27290.1"; class_code "="; tss_id "TSS23613"; p_id "P18567";
Chr3	Cufflinks	exon	10083049	10083485	.	-	.	gene_id "XLOC_018987"; transcript_id "TCONS_00035710"; exon_number "1"; gene_name "G6PD5"; oId "AT3G27300.2"; nearest_ref "AT3G27300.2"; class_code "="; tss_id "TSS23614"; p_id "P18568";
Chr3	Cufflinks	exon	10083631	10083676	.	-	.	gene_id "XLOC_018987"; transcript_id "TCONS_00035710"; exon_number "2"; gene_name "G6PD5"; oId "AT3G27300.2"; nearest_ref "AT3G27300.2"; class_code "="; tss_id "TSS23614"; p_id "P18568";
Chr3	Cufflinks	exon	10083760	10083875	.	-	.	gene_id "XLOC_018987"; transcript_id "TCONS_00035710"; exon_number "3"; gene_name "G6PD5"; oId "AT3G27300.2"; nearest_ref "AT3G27300.2"; class_code "="; tss_id "TSS23614"; p_id "P18568";
Chr3	Cufflinks	exon	10083989	10084059	.	-	.	gene_id "XLOC_018987"; transcript_id "TCONS_00035710"; exon_number "4"; gene_name "G6PD5"; oId "AT3G27300.2"; nearest_ref "AT3G27300.2"; class_code "="; tss_id "TSS23614"; p_id "P18568";
Chr3	Cufflinks	exon	10084136	10084231	.	-	.	gene_id "XLOC_018987"; transcript_id "TCONS_00035710"; exon_number "5"; gene_name "G6PD5"; oId "AT3G27300.2"; nearest_ref "AT3G27300.2"; class_code "="; tss_id "TSS23614"; p_id "P18568";
Chr3	Cufflinks	exon	10084359	10084506	.	-	.	gene_id "XLOC_018987"; transcript_id "TCONS_00035710"; exon_number "6"; gene_name "G6PD5"; oId "AT3G27300.2"; nearest_ref "AT3G27300.2"; class_code "="; tss_id "TSS23614"; p_id "P18568";
Chr3	Cufflinks	exon	10084632	10084703	.	-	.	gene_id "XLOC_018987"; transcript_id "TCONS_00035710"; exon_number "7"; gene_name "G6PD5"; oId "AT3G27300.2"; nearest_ref "AT3G27300.2"; class_code "="; tss_id "TSS23614"; p_id "P18568";
Chr3	Cufflinks	exon	10084855	10084891	.	-	.	gene_id "XLOC_018987"; transcript_id "TCONS_00035710"; exon_number "8"; gene_name "G6PD5"; oId "AT3G27300.2"; nearest_ref "AT3G27300.2"; class_code "="; tss_id "TSS23614"; p_id "P18568";
Chr3	Cufflinks	exon	10084989	10085047	.	-	.	gene_id "XLOC_018987"; transcript_id "TCONS_00035710"; exon_number "9"; gene_name "G6PD5"; oId "AT3G27300.2"; nearest_ref "AT3G27300.2"; class_code "="; tss_id "TSS23614"; p_id "P18568";
Chr3	Cufflinks	exon	10085136	10085204	.	-	.	gene_id "XLOC_018987"; transcript_id "TCONS_00035710"; exon_number "10"; gene_name "G6PD5"; oId "AT3G27300.2"; nearest_ref "AT3G27300.2"; class_code "="; tss_id "TSS23614"; p_id "P18568";
Chr3	Cufflinks	exon	10085287	10085444	.	-	.	gene_id "XLOC_018987"; transcript_id "TCONS_00035710"; exon_number "11"; gene_name "G6PD5"; oId "AT3G27300.2"; nearest_ref "AT3G27300.2"; class_code "="; tss_id "TSS23614"; p_id "P18568";
Chr3	Cufflinks	exon	10085529	10085715	.	-	.	gene_id "XLOC_018987"; transcript_id "TCONS_00035710"; exon_number "12"; gene_name "G6PD5"; oId "AT3G27300.2"; nearest_ref "AT3G27300.2"; class_code "="; tss_id "TSS23614"; p_id "P18568";
Chr3	Cufflinks	exon	10085789	10085852	.	-	.	gene_id "XLOC_018987"; transcript_id "TCONS_00035710"; exon_number "13"; gene_name "G6PD5"; oId "AT3G27300.2"; nearest_ref "AT3G27300.2"; class_code "="; tss_id "TSS23614"; p_id "P18568";
Chr3	Cufflinks	exon	10085930	10086015	.	-	.	gene_id "XLOC_018987"; transcript_id "TCONS_00035710"; exon_number "14"; gene_name "G6PD5"; oId "AT3G27300.2"; nearest_ref "AT3G27300.2"; class_code "="; tss_id "TSS23614"; p_id "P18568";
Chr3	Cufflinks	exon	10086115	10086332	.	-	.	gene_id "XLOC_018987"; transcript_id "TCONS_00035710"; exon_number "15"; gene_name "G6PD5"; oId "AT3G27300.2"; nearest_ref "AT3G27300.2"; class_code "="; tss_id "TSS23614"; p_id "P18568";
Chr3	Cufflinks	exon	10086412	10086488	.	-	.	gene_id "XLOC_018987"; transcript_id "TCONS_00035710"; exon_number "16"; gene_name "G6PD5"; oId "AT3G27300.2"; nearest_ref "AT3G27300.2"; class_code "="; tss_id "TSS23614"; p_id "P18568";
Chr3	Cufflinks	exon	10086606	10086652	.	-	.	gene_id "XLOC_018987"; transcript_id "TCONS_00035710"; exon_number "17"; gene_name "G6PD5"; oId "AT3G27300.2"; nearest_ref "AT3G27300.2"; class_code "="; tss_id "TSS23614"; p_id "P18568";
Chr3	Cufflinks	exon	10083049	10083485	.	-	.	gene_id "XLOC_018987"; transcript_id "TCONS_00035711"; exon_number "1"; gene_name "G6PD5"; oId "AT3G27300.3"; nearest_ref "AT3G27300.3"; class_code "="; tss_id "TSS23614"; p_id "P18568";
Chr3	Cufflinks	exon	10083631	10083676	.	-	.	gene_id "XLOC_018987"; transcript_id "TCONS_00035711"; exon_number "2"; gene_name "G6PD5"; oId "AT3G27300.3"; nearest_ref "AT3G27300.3"; class_code "="; tss_id "TSS23614"; p_id "P18568";
Chr3	Cufflinks	exon	10083760	10083875	.	-	.	gene_id "XLOC_018987"; transcript_id "TCONS_00035711"; exon_number "3"; gene_name "G6PD5"; oId "AT3G27300.3"; nearest_ref "AT3G27300.3"; class_code "="; tss_id "TSS23614"; p_id "P18568";
Chr3	Cufflinks	exon	10083989	10084059	.	-	.	gene_id "XLOC_018987"; transcript_id "TCONS_00035711"; exon_number "4"; gene_name "G6PD5"; oId "AT3G27300.3"; nearest_ref "AT3G27300.3"; class_code "="; tss_id "TSS23614"; p_id "P18568";
Chr3	Cufflinks	exon	10084136	10084231	.	-	.	gene_id "XLOC_018987"; transcript_id "TCONS_00035711"; exon_number "5"; gene_name "G6PD5"; oId "AT3G27300.3"; nearest_ref "AT3G27300.3"; class_code "="; tss_id "TSS23614"; p_id "P18568";
Chr3	Cufflinks	exon	10084359	10084506	.	-	.	gene_id "XLOC_018987"; transcript_id "TCONS_00035711"; exon_number "6"; gene_name "G6PD5"; oId "AT3G27300.3"; nearest_ref "AT3G27300.3"; class_code "="; tss_id "TSS23614"; p_id "P18568";
Chr3	Cufflinks	exon	10084632	10084703	.	-	.	gene_id "XLOC_018987"; transcript_id "TCONS_00035711"; exon_number "7"; gene_name "G6PD5"; oId "AT3G27300.3"; nearest_ref "AT3G27300.3"; class_code "="; tss_id "TSS23614"; p_id "P18568";
Chr3	Cufflinks	exon	10084855	10084891	.	-	.	gene_id "XLOC_018987"; transcript_id "TCONS_00035711"; exon_number "8"; gene_name "G6PD5"; oId "AT3G27300.3"; nearest_ref "AT3G27300.3"; class_code "="; tss_id "TSS23614"; p_id "P18568";
Chr3	Cufflinks	exon	10084989	10085047	.	-	.	gene_id "XLOC_018987"; transcript_id "TCONS_00035711"; exon_number "9"; gene_name "G6PD5"; oId "AT3G27300.3"; nearest_ref "AT3G27300.3"; class_code "="; tss_id "TSS23614"; p_id "P18568";
Chr3	Cufflinks	exon	10085136	10085204	.	-	.	gene_id "XLOC_018987"; transcript_id "TCONS_00035711"; exon_number "10"; gene_name "G6PD5"; oId "AT3G27300.3"; nearest_ref "AT3G27300.3"; class_code "="; tss_id "TSS23614"; p_id "P18568";
Chr3	Cufflinks	exon	10085287	10085444	.	-	.	gene_id "XLOC_018987"; transcript_id "TCONS_00035711"; exon_number "11"; gene_name "G6PD5"; oId "AT3G27300.3"; nearest_ref "AT3G27300.3"; class_code "="; tss_id "TSS23614"; p_id "P18568";
Chr3	Cufflinks	exon	10085529	10085715	.	-	.	gene_id "XLOC_018987"; transcript_id "TCONS_00035711"; exon_number "12"; gene_name "G6PD5"; oId "AT3G27300.3"; nearest_ref "AT3G27300.3"; class_code "="; tss_id "TSS23614"; p_id "P18568";
Chr3	Cufflinks	exon	10085789	10085852	.	-	.	gene_id "XLOC_018987"; transcript_id "TCONS_00035711"; exon_number "13"; gene_name "G6PD5"; oId "AT3G27300.3"; nearest_ref "AT3G27300.3"; class_code "="; tss_id "TSS23614"; p_id "P18568";
Chr3	Cufflinks	exon	10085930	10086015	.	-	.	gene_id "XLOC_018987"; transcript_id "TCONS_00035711"; exon_number "14"; gene_name "G6PD5"; oId "AT3G27300.3"; nearest_ref "AT3G27300.3"; class_code "="; tss_id "TSS23614"; p_id "P18568";
Chr3	Cufflinks	exon	10086115	10086310	.	-	.	gene_id "XLOC_018987"; transcript_id "TCONS_00035711"; exon_number "15"; gene_name "G6PD5"; oId "AT3G27300.3"; nearest_ref "AT3G27300.3"; class_code "="; tss_id "TSS23614"; p_id "P18568";
Chr3	Cufflinks	exon	10086606	10086683	.	-	.	gene_id "XLOC_018987"; transcript_id "TCONS_00035711"; exon_number "16"; gene_name "G6PD5"; oId "AT3G27300.3"; nearest_ref "AT3G27300.3"; class_code "="; tss_id "TSS23614"; p_id "P18568";
Chr3	Cufflinks	exon	10083049	10083485	.	-	.	gene_id "XLOC_018987"; transcript_id "TCONS_00035712"; exon_number "1"; gene_name "G6PD5"; oId "AT3G27300.1"; nearest_ref "AT3G27300.1"; class_code "="; tss_id "TSS23614"; p_id "P18568";
Chr3	Cufflinks	exon	10083631	10083676	.	-	.	gene_id "XLOC_018987"; transcript_id "TCONS_00035712"; exon_number "2"; gene_name "G6PD5"; oId "AT3G27300.1"; nearest_ref "AT3G27300.1"; class_code "="; tss_id "TSS23614"; p_id "P18568";
Chr3	Cufflinks	exon	10083760	10083875	.	-	.	gene_id "XLOC_018987"; transcript_id "TCONS_00035712"; exon_number "3"; gene_name "G6PD5"; oId "AT3G27300.1"; nearest_ref "AT3G27300.1"; class_code "="; tss_id "TSS23614"; p_id "P18568";
Chr3	Cufflinks	exon	10083989	10084059	.	-	.	gene_id "XLOC_018987"; transcript_id "TCONS_00035712"; exon_number "4"; gene_name "G6PD5"; oId "AT3G27300.1"; nearest_ref "AT3G27300.1"; class_code "="; tss_id "TSS23614"; p_id "P18568";
Chr3	Cufflinks	exon	10084136	10084231	.	-	.	gene_id "XLOC_018987"; transcript_id "TCONS_00035712"; exon_number "5"; gene_name "G6PD5"; oId "AT3G27300.1"; nearest_ref "AT3G27300.1"; class_code "="; tss_id "TSS23614"; p_id "P18568";
Chr3	Cufflinks	exon	10084359	10084506	.	-	.	gene_id "XLOC_018987"; transcript_id "TCONS_00035712"; exon_number "6"; gene_name "G6PD5"; oId "AT3G27300.1"; nearest_ref "AT3G27300.1"; class_code "="; tss_id "TSS23614"; p_id "P18568";
Chr3	Cufflinks	exon	10084632	10084703	.	-	.	gene_id "XLOC_018987"; transcript_id "TCONS_00035712"; exon_number "7"; gene_name "G6PD5"; oId "AT3G27300.1"; nearest_ref "AT3G27300.1"; class_code "="; tss_id "TSS23614"; p_id "P18568";
Chr3	Cufflinks	exon	10084855	10084891	.	-	.	gene_id "XLOC_018987"; transcript_id "TCONS_00035712"; exon_number "8"; gene_name "G6PD5"; oId "AT3G27300.1"; nearest_ref "AT3G27300.1"; class_code "="; tss_id "TSS23614"; p_id "P18568";
Chr3	Cufflinks	exon	10084989	10085047	.	-	.	gene_id "XLOC_018987"; transcript_id "TCONS_00035712"; exon_number "9"; gene_name "G6PD5"; oId "AT3G27300.1"; nearest_ref "AT3G27300.1"; class_code "="; tss_id "TSS23614"; p_id "P18568";
Chr3	Cufflinks	exon	10085136	10085204	.	-	.	gene_id "XLOC_018987"; transcript_id "TCONS_00035712"; exon_number "10"; gene_name "G6PD5"; oId "AT3G27300.1"; nearest_ref "AT3G27300.1"; class_code "="; tss_id "TSS23614"; p_id "P18568";
Chr3	Cufflinks	exon	10085287	10085444	.	-	.	gene_id "XLOC_018987"; transcript_id "TCONS_00035712"; exon_number "11"; gene_name "G6PD5"; oId "AT3G27300.1"; nearest_ref "AT3G27300.1"; class_code "="; tss_id "TSS23614"; p_id "P18568";
Chr3	Cufflinks	exon	10085529	10085715	.	-	.	gene_id "XLOC_018987"; transcript_id "TCONS_00035712"; exon_number "12"; gene_name "G6PD5"; oId "AT3G27300.1"; nearest_ref "AT3G27300.1"; class_code "="; tss_id "TSS23614"; p_id "P18568";
Chr3	Cufflinks	exon	10085789	10085852	.	-	.	gene_id "XLOC_018987"; transcript_id "TCONS_00035712"; exon_number "13"; gene_name "G6PD5"; oId "AT3G27300.1"; nearest_ref "AT3G27300.1"; class_code "="; tss_id "TSS23614"; p_id "P18568";
Chr3	Cufflinks	exon	10085930	10086015	.	-	.	gene_id "XLOC_018987"; transcript_id "TCONS_00035712"; exon_number "14"; gene_name "G6PD5"; oId "AT3G27300.1"; nearest_ref "AT3G27300.1"; class_code "="; tss_id "TSS23614"; p_id "P18568";
Chr3	Cufflinks	exon	10086115	10086332	.	-	.	gene_id "XLOC_018987"; transcript_id "TCONS_00035712"; exon_number "15"; gene_name "G6PD5"; oId "AT3G27300.1"; nearest_ref "AT3G27300.1"; class_code "="; tss_id "TSS23614"; p_id "P18568";
Chr3	Cufflinks	exon	10086606	10086696	.	-	.	gene_id "XLOC_018987"; transcript_id "TCONS_00035712"; exon_number "16"; gene_name "G6PD5"; oId "AT3G27300.1"; nearest_ref "AT3G27300.1"; class_code "="; tss_id "TSS23614"; p_id "P18568";
Chr3	Cufflinks	exon	10087141	10087556	.	-	.	gene_id "XLOC_018988"; transcript_id "TCONS_00035713"; exon_number "1"; gene_name "PUX1"; oId "CUFF.8708.2"; nearest_ref "AT3G27310.1"; class_code "j"; tss_id "TSS23615";
Chr3	Cufflinks	exon	10087891	10088499	.	-	.	gene_id "XLOC_018988"; transcript_id "TCONS_00035713"; exon_number "2"; gene_name "PUX1"; oId "CUFF.8708.2"; nearest_ref "AT3G27310.1"; class_code "j"; tss_id "TSS23615";
Chr3	Cufflinks	exon	10087141	10087556	.	-	.	gene_id "XLOC_018988"; transcript_id "TCONS_00035714"; exon_number "1"; gene_name "PUX1"; oId "CUFF.8708.1"; nearest_ref "AT3G27310.1"; class_code "j"; tss_id "TSS23616";
Chr3	Cufflinks	exon	10087891	10087995	.	-	.	gene_id "XLOC_018988"; transcript_id "TCONS_00035714"; exon_number "2"; gene_name "PUX1"; oId "CUFF.8708.1"; nearest_ref "AT3G27310.1"; class_code "j"; tss_id "TSS23616";
Chr3	Cufflinks	exon	10088075	10088347	.	-	.	gene_id "XLOC_018988"; transcript_id "TCONS_00035714"; exon_number "3"; gene_name "PUX1"; oId "CUFF.8708.1"; nearest_ref "AT3G27310.1"; class_code "j"; tss_id "TSS23616";
Chr3	Cufflinks	exon	10088536	10088607	.	-	.	gene_id "XLOC_018988"; transcript_id "TCONS_00035714"; exon_number "4"; gene_name "PUX1"; oId "CUFF.8708.1"; nearest_ref "AT3G27310.1"; class_code "j"; tss_id "TSS23616";
Chr3	Cufflinks	exon	10088696	10089145	.	-	.	gene_id "XLOC_018988"; transcript_id "TCONS_00035714"; exon_number "5"; gene_name "PUX1"; oId "CUFF.8708.1"; nearest_ref "AT3G27310.1"; class_code "j"; tss_id "TSS23616";
Chr3	Cufflinks	exon	10087194	10087556	.	-	.	gene_id "XLOC_018988"; transcript_id "TCONS_00042618"; exon_number "1"; gene_name "PUX1"; oId "CUFF.5287.1"; nearest_ref "AT3G27310.1"; class_code "j"; tss_id "TSS23615";
Chr3	Cufflinks	exon	10087891	10087995	.	-	.	gene_id "XLOC_018988"; transcript_id "TCONS_00042618"; exon_number "2"; gene_name "PUX1"; oId "CUFF.5287.1"; nearest_ref "AT3G27310.1"; class_code "j"; tss_id "TSS23615";
Chr3	Cufflinks	exon	10088075	10088405	.	-	.	gene_id "XLOC_018988"; transcript_id "TCONS_00042618"; exon_number "3"; gene_name "PUX1"; oId "CUFF.5287.1"; nearest_ref "AT3G27310.1"; class_code "j"; tss_id "TSS23615";
Chr3	Cufflinks	exon	10087201	10087556	.	-	.	gene_id "XLOC_018988"; transcript_id "TCONS_00035715"; exon_number "1"; gene_name "PUX1"; oId "AT3G27310.1"; nearest_ref "AT3G27310.1"; class_code "="; tss_id "TSS23616"; p_id "P18569";
Chr3	Cufflinks	exon	10087891	10087995	.	-	.	gene_id "XLOC_018988"; transcript_id "TCONS_00035715"; exon_number "2"; gene_name "PUX1"; oId "AT3G27310.1"; nearest_ref "AT3G27310.1"; class_code "="; tss_id "TSS23616"; p_id "P18569";
Chr3	Cufflinks	exon	10088075	10088204	.	-	.	gene_id "XLOC_018988"; transcript_id "TCONS_00035715"; exon_number "3"; gene_name "PUX1"; oId "AT3G27310.1"; nearest_ref "AT3G27310.1"; class_code "="; tss_id "TSS23616"; p_id "P18569";
Chr3	Cufflinks	exon	10088280	10088347	.	-	.	gene_id "XLOC_018988"; transcript_id "TCONS_00035715"; exon_number "4"; gene_name "PUX1"; oId "AT3G27310.1"; nearest_ref "AT3G27310.1"; class_code "="; tss_id "TSS23616"; p_id "P18569";
Chr3	Cufflinks	exon	10088536	10088607	.	-	.	gene_id "XLOC_018988"; transcript_id "TCONS_00035715"; exon_number "5"; gene_name "PUX1"; oId "AT3G27310.1"; nearest_ref "AT3G27310.1"; class_code "="; tss_id "TSS23616"; p_id "P18569";
Chr3	Cufflinks	exon	10088696	10088792	.	-	.	gene_id "XLOC_018988"; transcript_id "TCONS_00035715"; exon_number "6"; gene_name "PUX1"; oId "AT3G27310.1"; nearest_ref "AT3G27310.1"; class_code "="; tss_id "TSS23616"; p_id "P18569";
Chr3	Cufflinks	exon	10088991	10089101	.	-	.	gene_id "XLOC_018988"; transcript_id "TCONS_00035715"; exon_number "7"; gene_name "PUX1"; oId "AT3G27310.1"; nearest_ref "AT3G27310.1"; class_code "="; tss_id "TSS23616"; p_id "P18569";
Chr3	Cufflinks	exon	10087222	10087556	.	-	.	gene_id "XLOC_018988"; transcript_id "TCONS_00041161"; exon_number "1"; gene_name "PUX1"; oId "CUFF.5040.2"; nearest_ref "AT3G27310.1"; class_code "j"; tss_id "TSS23616";
Chr3	Cufflinks	exon	10087891	10087995	.	-	.	gene_id "XLOC_018988"; transcript_id "TCONS_00041161"; exon_number "2"; gene_name "PUX1"; oId "CUFF.5040.2"; nearest_ref "AT3G27310.1"; class_code "j"; tss_id "TSS23616";
Chr3	Cufflinks	exon	10088075	10088607	.	-	.	gene_id "XLOC_018988"; transcript_id "TCONS_00041161"; exon_number "3"; gene_name "PUX1"; oId "CUFF.5040.2"; nearest_ref "AT3G27310.1"; class_code "j"; tss_id "TSS23616";
Chr3	Cufflinks	exon	10088696	10088792	.	-	.	gene_id "XLOC_018988"; transcript_id "TCONS_00041161"; exon_number "4"; gene_name "PUX1"; oId "CUFF.5040.2"; nearest_ref "AT3G27310.1"; class_code "j"; tss_id "TSS23616";
Chr3	Cufflinks	exon	10088991	10089139	.	-	.	gene_id "XLOC_018988"; transcript_id "TCONS_00041161"; exon_number "5"; gene_name "PUX1"; oId "CUFF.5040.2"; nearest_ref "AT3G27310.1"; class_code "j"; tss_id "TSS23616";
Chr3	Cufflinks	exon	10087252	10087556	.	-	.	gene_id "XLOC_018988"; transcript_id "TCONS_00043676"; exon_number "1"; gene_name "PUX1"; oId "CUFF.3738.2"; nearest_ref "AT3G27310.1"; class_code "j"; tss_id "TSS23616";
Chr3	Cufflinks	exon	10087891	10087996	.	-	.	gene_id "XLOC_018988"; transcript_id "TCONS_00043676"; exon_number "2"; gene_name "PUX1"; oId "CUFF.3738.2"; nearest_ref "AT3G27310.1"; class_code "j"; tss_id "TSS23616";
Chr3	Cufflinks	exon	10088076	10088607	.	-	.	gene_id "XLOC_018988"; transcript_id "TCONS_00043676"; exon_number "3"; gene_name "PUX1"; oId "CUFF.3738.2"; nearest_ref "AT3G27310.1"; class_code "j"; tss_id "TSS23616";
Chr3	Cufflinks	exon	10088696	10088792	.	-	.	gene_id "XLOC_018988"; transcript_id "TCONS_00043676"; exon_number "4"; gene_name "PUX1"; oId "CUFF.3738.2"; nearest_ref "AT3G27310.1"; class_code "j"; tss_id "TSS23616";
Chr3	Cufflinks	exon	10088991	10089127	.	-	.	gene_id "XLOC_018988"; transcript_id "TCONS_00043676"; exon_number "5"; gene_name "PUX1"; oId "CUFF.3738.2"; nearest_ref "AT3G27310.1"; class_code "j"; tss_id "TSS23616";
Chr3	Cufflinks	exon	10092859	10093129	.	-	.	gene_id "XLOC_018989"; transcript_id "TCONS_00035716"; exon_number "1"; gene_name "AT3G27321"; oId "AT3G27321.1"; nearest_ref "AT3G27321.1"; class_code "="; tss_id "TSS23617";
Chr3	Cufflinks	exon	10116568	10117391	.	-	.	gene_id "XLOC_018990"; transcript_id "TCONS_00042619"; exon_number "1"; gene_name "AT3G27330"; oId "CUFF.5289.2"; nearest_ref "AT3G27330.1"; class_code "j"; tss_id "TSS23618";
Chr3	Cufflinks	exon	10117469	10117543	.	-	.	gene_id "XLOC_018990"; transcript_id "TCONS_00042619"; exon_number "2"; gene_name "AT3G27330"; oId "CUFF.5289.2"; nearest_ref "AT3G27330.1"; class_code "j"; tss_id "TSS23618";
Chr3	Cufflinks	exon	10117623	10117672	.	-	.	gene_id "XLOC_018990"; transcript_id "TCONS_00042619"; exon_number "3"; gene_name "AT3G27330"; oId "CUFF.5289.2"; nearest_ref "AT3G27330.1"; class_code "j"; tss_id "TSS23618";
Chr3	Cufflinks	exon	10117771	10117919	.	-	.	gene_id "XLOC_018990"; transcript_id "TCONS_00042619"; exon_number "4"; gene_name "AT3G27330"; oId "CUFF.5289.2"; nearest_ref "AT3G27330.1"; class_code "j"; tss_id "TSS23618";
Chr3	Cufflinks	exon	10118019	10118089	.	-	.	gene_id "XLOC_018990"; transcript_id "TCONS_00042619"; exon_number "5"; gene_name "AT3G27330"; oId "CUFF.5289.2"; nearest_ref "AT3G27330.1"; class_code "j"; tss_id "TSS23618";
Chr3	Cufflinks	exon	10118187	10118505	.	-	.	gene_id "XLOC_018990"; transcript_id "TCONS_00042619"; exon_number "6"; gene_name "AT3G27330"; oId "CUFF.5289.2"; nearest_ref "AT3G27330.1"; class_code "j"; tss_id "TSS23618";
Chr3	Cufflinks	exon	10116568	10117391	.	-	.	gene_id "XLOC_018990"; transcript_id "TCONS_00042620"; exon_number "1"; gene_name "AT3G27330"; oId "CUFF.5289.1"; nearest_ref "AT3G27330.1"; class_code "j"; tss_id "TSS23619";
Chr3	Cufflinks	exon	10117469	10117543	.	-	.	gene_id "XLOC_018990"; transcript_id "TCONS_00042620"; exon_number "2"; gene_name "AT3G27330"; oId "CUFF.5289.1"; nearest_ref "AT3G27330.1"; class_code "j"; tss_id "TSS23619";
Chr3	Cufflinks	exon	10117623	10117672	.	-	.	gene_id "XLOC_018990"; transcript_id "TCONS_00042620"; exon_number "3"; gene_name "AT3G27330"; oId "CUFF.5289.1"; nearest_ref "AT3G27330.1"; class_code "j"; tss_id "TSS23619";
Chr3	Cufflinks	exon	10117771	10117916	.	-	.	gene_id "XLOC_018990"; transcript_id "TCONS_00042620"; exon_number "4"; gene_name "AT3G27330"; oId "CUFF.5289.1"; nearest_ref "AT3G27330.1"; class_code "j"; tss_id "TSS23619";
Chr3	Cufflinks	exon	10118019	10118089	.	-	.	gene_id "XLOC_018990"; transcript_id "TCONS_00042620"; exon_number "5"; gene_name "AT3G27330"; oId "CUFF.5289.1"; nearest_ref "AT3G27330.1"; class_code "j"; tss_id "TSS23619";
Chr3	Cufflinks	exon	10118187	10118473	.	-	.	gene_id "XLOC_018990"; transcript_id "TCONS_00042620"; exon_number "6"; gene_name "AT3G27330"; oId "CUFF.5289.1"; nearest_ref "AT3G27330.1"; class_code "j"; tss_id "TSS23619";
Chr3	Cufflinks	exon	10118849	10120758	.	-	.	gene_id "XLOC_018990"; transcript_id "TCONS_00042620"; exon_number "7"; gene_name "AT3G27330"; oId "CUFF.5289.1"; nearest_ref "AT3G27330.1"; class_code "j"; tss_id "TSS23619";
Chr3	Cufflinks	exon	10116950	10117391	.	-	.	gene_id "XLOC_018990"; transcript_id "TCONS_00035717"; exon_number "1"; gene_name "AT3G27330"; oId "CUFF.8711.1"; nearest_ref "AT3G27330.1"; class_code "j"; tss_id "TSS23618";
Chr3	Cufflinks	exon	10117469	10117543	.	-	.	gene_id "XLOC_018990"; transcript_id "TCONS_00035717"; exon_number "2"; gene_name "AT3G27330"; oId "CUFF.8711.1"; nearest_ref "AT3G27330.1"; class_code "j"; tss_id "TSS23618";
Chr3	Cufflinks	exon	10117623	10117672	.	-	.	gene_id "XLOC_018990"; transcript_id "TCONS_00035717"; exon_number "3"; gene_name "AT3G27330"; oId "CUFF.8711.1"; nearest_ref "AT3G27330.1"; class_code "j"; tss_id "TSS23618";
Chr3	Cufflinks	exon	10117771	10117916	.	-	.	gene_id "XLOC_018990"; transcript_id "TCONS_00035717"; exon_number "4"; gene_name "AT3G27330"; oId "CUFF.8711.1"; nearest_ref "AT3G27330.1"; class_code "j"; tss_id "TSS23618";
Chr3	Cufflinks	exon	10118019	10118089	.	-	.	gene_id "XLOC_018990"; transcript_id "TCONS_00035717"; exon_number "5"; gene_name "AT3G27330"; oId "CUFF.8711.1"; nearest_ref "AT3G27330.1"; class_code "j"; tss_id "TSS23618";
Chr3	Cufflinks	exon	10118187	10118499	.	-	.	gene_id "XLOC_018990"; transcript_id "TCONS_00035717"; exon_number "6"; gene_name "AT3G27330"; oId "CUFF.8711.1"; nearest_ref "AT3G27330.1"; class_code "j"; tss_id "TSS23618";
Chr3	Cufflinks	exon	10116950	10117391	.	-	.	gene_id "XLOC_018990"; transcript_id "TCONS_00035718"; exon_number "1"; gene_name "AT3G27330"; oId "AT3G27330.1"; nearest_ref "AT3G27330.1"; class_code "="; tss_id "TSS23619"; p_id "P18570";
Chr3	Cufflinks	exon	10117469	10117543	.	-	.	gene_id "XLOC_018990"; transcript_id "TCONS_00035718"; exon_number "2"; gene_name "AT3G27330"; oId "AT3G27330.1"; nearest_ref "AT3G27330.1"; class_code "="; tss_id "TSS23619"; p_id "P18570";
Chr3	Cufflinks	exon	10117623	10117672	.	-	.	gene_id "XLOC_018990"; transcript_id "TCONS_00035718"; exon_number "3"; gene_name "AT3G27330"; oId "AT3G27330.1"; nearest_ref "AT3G27330.1"; class_code "="; tss_id "TSS23619"; p_id "P18570";
Chr3	Cufflinks	exon	10117771	10117919	.	-	.	gene_id "XLOC_018990"; transcript_id "TCONS_00035718"; exon_number "4"; gene_name "AT3G27330"; oId "AT3G27330.1"; nearest_ref "AT3G27330.1"; class_code "="; tss_id "TSS23619"; p_id "P18570";
Chr3	Cufflinks	exon	10118019	10118089	.	-	.	gene_id "XLOC_018990"; transcript_id "TCONS_00035718"; exon_number "5"; gene_name "AT3G27330"; oId "AT3G27330.1"; nearest_ref "AT3G27330.1"; class_code "="; tss_id "TSS23619"; p_id "P18570";
Chr3	Cufflinks	exon	10118187	10118473	.	-	.	gene_id "XLOC_018990"; transcript_id "TCONS_00035718"; exon_number "6"; gene_name "AT3G27330"; oId "AT3G27330.1"; nearest_ref "AT3G27330.1"; class_code "="; tss_id "TSS23619"; p_id "P18570";
Chr3	Cufflinks	exon	10118849	10120645	.	-	.	gene_id "XLOC_018990"; transcript_id "TCONS_00035718"; exon_number "7"; gene_name "AT3G27330"; oId "AT3G27330.1"; nearest_ref "AT3G27330.1"; class_code "="; tss_id "TSS23619"; p_id "P18570";
Chr3	Cufflinks	exon	10118643	10120664	.	-	.	gene_id "XLOC_018990"; transcript_id "TCONS_00035719"; exon_number "1"; gene_name "AT3G27330"; oId "CUFF.5042.2"; nearest_ref "AT3G27330.1"; class_code "e"; tss_id "TSS23619";
Chr3	Cufflinks	exon	10126863	10128700	.	-	.	gene_id "XLOC_018991"; transcript_id "TCONS_00035720"; exon_number "1"; gene_name "AT3G27350"; oId "CUFF.8713.1"; nearest_ref "AT3G27350.1"; class_code "x"; tss_id "TSS23620";
Chr3	Cufflinks	exon	10129105	10129937	.	-	.	gene_id "XLOC_018992"; transcript_id "TCONS_00035721"; exon_number "1"; gene_name "HTR2"; oId "AT3G27360.1"; nearest_ref "AT3G27360.1"; class_code "="; tss_id "TSS23621"; p_id "P18572";
Chr3	Cufflinks	exon	10129610	10131374	.	-	.	gene_id "XLOC_018992"; transcript_id "TCONS_00035722"; exon_number "1"; gene_name "SDH2-1"; oId "AT3G27380.2"; nearest_ref "AT3G27380.2"; class_code "="; tss_id "TSS23622"; p_id "P18571";
Chr3	Cufflinks	exon	10132000	10132759	.	-	.	gene_id "XLOC_018992"; transcript_id "TCONS_00035722"; exon_number "2"; gene_name "SDH2-1"; oId "AT3G27380.2"; nearest_ref "AT3G27380.2"; class_code "="; tss_id "TSS23622"; p_id "P18571";
Chr3	Cufflinks	exon	10129610	10130509	.	-	.	gene_id "XLOC_018992"; transcript_id "TCONS_00035723"; exon_number "1"; gene_name "SDH2-1"; oId "AT3G27380.1"; nearest_ref "AT3G27380.1"; class_code "="; tss_id "TSS23622"; p_id "P18571";
Chr3	Cufflinks	exon	10130612	10131374	.	-	.	gene_id "XLOC_018992"; transcript_id "TCONS_00035723"; exon_number "2"; gene_name "SDH2-1"; oId "AT3G27380.1"; nearest_ref "AT3G27380.1"; class_code "="; tss_id "TSS23622"; p_id "P18571";
Chr3	Cufflinks	exon	10132000	10132760	.	-	.	gene_id "XLOC_018992"; transcript_id "TCONS_00035723"; exon_number "3"; gene_name "SDH2-1"; oId "AT3G27380.1"; nearest_ref "AT3G27380.1"; class_code "="; tss_id "TSS23622"; p_id "P18571";
Chr3	Cufflinks	exon	10133196	10133630	.	-	.	gene_id "XLOC_018993"; transcript_id "TCONS_00042621"; exon_number "1"; gene_name "AT3G27390"; oId "CUFF.5293.3"; nearest_ref "AT3G27390.1"; class_code "j"; tss_id "TSS23623";
Chr3	Cufflinks	exon	10133721	10133970	.	-	.	gene_id "XLOC_018993"; transcript_id "TCONS_00042621"; exon_number "2"; gene_name "AT3G27390"; oId "CUFF.5293.3"; nearest_ref "AT3G27390.1"; class_code "j"; tss_id "TSS23623";
Chr3	Cufflinks	exon	10134072	10134267	.	-	.	gene_id "XLOC_018993"; transcript_id "TCONS_00042621"; exon_number "3"; gene_name "AT3G27390"; oId "CUFF.5293.3"; nearest_ref "AT3G27390.1"; class_code "j"; tss_id "TSS23623";
Chr3	Cufflinks	exon	10134349	10134880	.	-	.	gene_id "XLOC_018993"; transcript_id "TCONS_00042621"; exon_number "4"; gene_name "AT3G27390"; oId "CUFF.5293.3"; nearest_ref "AT3G27390.1"; class_code "j"; tss_id "TSS23623";
Chr3	Cufflinks	exon	10134963	10135289	.	-	.	gene_id "XLOC_018993"; transcript_id "TCONS_00042621"; exon_number "5"; gene_name "AT3G27390"; oId "CUFF.5293.3"; nearest_ref "AT3G27390.1"; class_code "j"; tss_id "TSS23623";
Chr3	Cufflinks	exon	10135381	10135489	.	-	.	gene_id "XLOC_018993"; transcript_id "TCONS_00042621"; exon_number "6"; gene_name "AT3G27390"; oId "CUFF.5293.3"; nearest_ref "AT3G27390.1"; class_code "j"; tss_id "TSS23623";
Chr3	Cufflinks	exon	10136018	10136301	.	-	.	gene_id "XLOC_018993"; transcript_id "TCONS_00042621"; exon_number "7"; gene_name "AT3G27390"; oId "CUFF.5293.3"; nearest_ref "AT3G27390.1"; class_code "j"; tss_id "TSS23623";
Chr3	Cufflinks	exon	10133196	10133630	.	-	.	gene_id "XLOC_018993"; transcript_id "TCONS_00042622"; exon_number "1"; gene_name "AT3G27390"; oId "CUFF.5293.1"; nearest_ref "AT3G27390.1"; class_code "j"; tss_id "TSS23623";
Chr3	Cufflinks	exon	10133721	10133970	.	-	.	gene_id "XLOC_018993"; transcript_id "TCONS_00042622"; exon_number "2"; gene_name "AT3G27390"; oId "CUFF.5293.1"; nearest_ref "AT3G27390.1"; class_code "j"; tss_id "TSS23623";
Chr3	Cufflinks	exon	10134072	10134267	.	-	.	gene_id "XLOC_018993"; transcript_id "TCONS_00042622"; exon_number "3"; gene_name "AT3G27390"; oId "CUFF.5293.1"; nearest_ref "AT3G27390.1"; class_code "j"; tss_id "TSS23623";
Chr3	Cufflinks	exon	10134349	10134880	.	-	.	gene_id "XLOC_018993"; transcript_id "TCONS_00042622"; exon_number "4"; gene_name "AT3G27390"; oId "CUFF.5293.1"; nearest_ref "AT3G27390.1"; class_code "j"; tss_id "TSS23623";
Chr3	Cufflinks	exon	10134963	10135289	.	-	.	gene_id "XLOC_018993"; transcript_id "TCONS_00042622"; exon_number "5"; gene_name "AT3G27390"; oId "CUFF.5293.1"; nearest_ref "AT3G27390.1"; class_code "j"; tss_id "TSS23623";
Chr3	Cufflinks	exon	10135381	10135489	.	-	.	gene_id "XLOC_018993"; transcript_id "TCONS_00042622"; exon_number "6"; gene_name "AT3G27390"; oId "CUFF.5293.1"; nearest_ref "AT3G27390.1"; class_code "j"; tss_id "TSS23623";
Chr3	Cufflinks	exon	10136018	10136189	.	-	.	gene_id "XLOC_018993"; transcript_id "TCONS_00042622"; exon_number "7"; gene_name "AT3G27390"; oId "CUFF.5293.1"; nearest_ref "AT3G27390.1"; class_code "j"; tss_id "TSS23623";
Chr3	Cufflinks	exon	10136354	10136378	.	-	.	gene_id "XLOC_018993"; transcript_id "TCONS_00042622"; exon_number "8"; gene_name "AT3G27390"; oId "CUFF.5293.1"; nearest_ref "AT3G27390.1"; class_code "j"; tss_id "TSS23623";
Chr3	Cufflinks	exon	10133196	10133630	.	-	.	gene_id "XLOC_018993"; transcript_id "TCONS_00035724"; exon_number "1"; gene_name "AT3G27390"; oId "AT3G27390.1"; nearest_ref "AT3G27390.1"; class_code "="; tss_id "TSS23624"; p_id "P18573";
Chr3	Cufflinks	exon	10133721	10133970	.	-	.	gene_id "XLOC_018993"; transcript_id "TCONS_00035724"; exon_number "2"; gene_name "AT3G27390"; oId "AT3G27390.1"; nearest_ref "AT3G27390.1"; class_code "="; tss_id "TSS23624"; p_id "P18573";
Chr3	Cufflinks	exon	10134072	10134267	.	-	.	gene_id "XLOC_018993"; transcript_id "TCONS_00035724"; exon_number "3"; gene_name "AT3G27390"; oId "AT3G27390.1"; nearest_ref "AT3G27390.1"; class_code "="; tss_id "TSS23624"; p_id "P18573";
Chr3	Cufflinks	exon	10134349	10134880	.	-	.	gene_id "XLOC_018993"; transcript_id "TCONS_00035724"; exon_number "4"; gene_name "AT3G27390"; oId "AT3G27390.1"; nearest_ref "AT3G27390.1"; class_code "="; tss_id "TSS23624"; p_id "P18573";
Chr3	Cufflinks	exon	10134963	10135289	.	-	.	gene_id "XLOC_018993"; transcript_id "TCONS_00035724"; exon_number "5"; gene_name "AT3G27390"; oId "AT3G27390.1"; nearest_ref "AT3G27390.1"; class_code "="; tss_id "TSS23624"; p_id "P18573";
Chr3	Cufflinks	exon	10135381	10135489	.	-	.	gene_id "XLOC_018993"; transcript_id "TCONS_00035724"; exon_number "6"; gene_name "AT3G27390"; oId "AT3G27390.1"; nearest_ref "AT3G27390.1"; class_code "="; tss_id "TSS23624"; p_id "P18573";
Chr3	Cufflinks	exon	10136018	10136189	.	-	.	gene_id "XLOC_018993"; transcript_id "TCONS_00035724"; exon_number "7"; gene_name "AT3G27390"; oId "AT3G27390.1"; nearest_ref "AT3G27390.1"; class_code "="; tss_id "TSS23624"; p_id "P18573";
Chr3	Cufflinks	exon	10136463	10136630	.	-	.	gene_id "XLOC_018993"; transcript_id "TCONS_00035724"; exon_number "8"; gene_name "AT3G27390"; oId "AT3G27390.1"; nearest_ref "AT3G27390.1"; class_code "="; tss_id "TSS23624"; p_id "P18573";
Chr3	Cufflinks	exon	10145244	10145642	.	-	.	gene_id "XLOC_018994"; transcript_id "TCONS_00035725"; exon_number "1"; gene_name "AT3G27410"; oId "AT3G27410.1"; nearest_ref "AT3G27410.1"; class_code "="; tss_id "TSS23625"; p_id "P18574";
Chr3	Cufflinks	exon	10147313	10147984	.	-	.	gene_id "XLOC_018995"; transcript_id "TCONS_00035726"; exon_number "1"; gene_name "AT3G27416"; oId "AT3G27416.1"; nearest_ref "AT3G27416.1"; class_code "="; tss_id "TSS23626"; p_id "P18575";
Chr3	Cufflinks	exon	10158314	10159639	.	-	.	gene_id "XLOC_018996"; transcript_id "TCONS_00043677"; exon_number "1"; gene_name "AT3G27460"; oId "CUFF.3748.1"; nearest_ref "AT3G27460.1"; class_code "j"; tss_id "TSS23628";
Chr3	Cufflinks	exon	10159738	10159751	.	-	.	gene_id "XLOC_018996"; transcript_id "TCONS_00043677"; exon_number "2"; gene_name "AT3G27460"; oId "CUFF.3748.1"; nearest_ref "AT3G27460.1"; class_code "j"; tss_id "TSS23628";
Chr3	Cufflinks	exon	10159861	10160014	.	-	.	gene_id "XLOC_018996"; transcript_id "TCONS_00043677"; exon_number "3"; gene_name "AT3G27460"; oId "CUFF.3748.1"; nearest_ref "AT3G27460.1"; class_code "j"; tss_id "TSS23628";
Chr3	Cufflinks	exon	10160095	10160148	.	-	.	gene_id "XLOC_018996"; transcript_id "TCONS_00043677"; exon_number "4"; gene_name "AT3G27460"; oId "CUFF.3748.1"; nearest_ref "AT3G27460.1"; class_code "j"; tss_id "TSS23628";
Chr3	Cufflinks	exon	10160398	10160483	.	-	.	gene_id "XLOC_018996"; transcript_id "TCONS_00043677"; exon_number "5"; gene_name "AT3G27460"; oId "CUFF.3748.1"; nearest_ref "AT3G27460.1"; class_code "j"; tss_id "TSS23628";
Chr3	Cufflinks	exon	10160564	10160956	.	-	.	gene_id "XLOC_018996"; transcript_id "TCONS_00043677"; exon_number "6"; gene_name "AT3G27460"; oId "CUFF.3748.1"; nearest_ref "AT3G27460.1"; class_code "j"; tss_id "TSS23628";
Chr3	Cufflinks	exon	10161093	10161186	.	-	.	gene_id "XLOC_018996"; transcript_id "TCONS_00043677"; exon_number "7"; gene_name "AT3G27460"; oId "CUFF.3748.1"; nearest_ref "AT3G27460.1"; class_code "j"; tss_id "TSS23628";
Chr3	Cufflinks	exon	10161874	10162259	.	-	.	gene_id "XLOC_018996"; transcript_id "TCONS_00043677"; exon_number "8"; gene_name "AT3G27460"; oId "CUFF.3748.1"; nearest_ref "AT3G27460.1"; class_code "j"; tss_id "TSS23628";
Chr3	Cufflinks	exon	10159293	10159639	.	-	.	gene_id "XLOC_018996"; transcript_id "TCONS_00035729"; exon_number "1"; gene_name "AT3G27460"; oId "AT3G27460.2"; nearest_ref "AT3G27460.2"; class_code "="; tss_id "TSS23628"; p_id "P18577";
Chr3	Cufflinks	exon	10159738	10159751	.	-	.	gene_id "XLOC_018996"; transcript_id "TCONS_00035729"; exon_number "2"; gene_name "AT3G27460"; oId "AT3G27460.2"; nearest_ref "AT3G27460.2"; class_code "="; tss_id "TSS23628"; p_id "P18577";
Chr3	Cufflinks	exon	10159861	10160014	.	-	.	gene_id "XLOC_018996"; transcript_id "TCONS_00035729"; exon_number "3"; gene_name "AT3G27460"; oId "AT3G27460.2"; nearest_ref "AT3G27460.2"; class_code "="; tss_id "TSS23628"; p_id "P18577";
Chr3	Cufflinks	exon	10160095	10160148	.	-	.	gene_id "XLOC_018996"; transcript_id "TCONS_00035729"; exon_number "4"; gene_name "AT3G27460"; oId "AT3G27460.2"; nearest_ref "AT3G27460.2"; class_code "="; tss_id "TSS23628"; p_id "P18577";
Chr3	Cufflinks	exon	10160398	10160483	.	-	.	gene_id "XLOC_018996"; transcript_id "TCONS_00035729"; exon_number "5"; gene_name "AT3G27460"; oId "AT3G27460.2"; nearest_ref "AT3G27460.2"; class_code "="; tss_id "TSS23628"; p_id "P18577";
Chr3	Cufflinks	exon	10160564	10160670	.	-	.	gene_id "XLOC_018996"; transcript_id "TCONS_00035729"; exon_number "6"; gene_name "AT3G27460"; oId "AT3G27460.2"; nearest_ref "AT3G27460.2"; class_code "="; tss_id "TSS23628"; p_id "P18577";
Chr3	Cufflinks	exon	10160880	10160956	.	-	.	gene_id "XLOC_018996"; transcript_id "TCONS_00035729"; exon_number "7"; gene_name "AT3G27460"; oId "AT3G27460.2"; nearest_ref "AT3G27460.2"; class_code "="; tss_id "TSS23628"; p_id "P18577";
Chr3	Cufflinks	exon	10161093	10161186	.	-	.	gene_id "XLOC_018996"; transcript_id "TCONS_00035729"; exon_number "8"; gene_name "AT3G27460"; oId "AT3G27460.2"; nearest_ref "AT3G27460.2"; class_code "="; tss_id "TSS23628"; p_id "P18577";
Chr3	Cufflinks	exon	10161874	10162259	.	-	.	gene_id "XLOC_018996"; transcript_id "TCONS_00035729"; exon_number "9"; gene_name "AT3G27460"; oId "AT3G27460.2"; nearest_ref "AT3G27460.2"; class_code "="; tss_id "TSS23628"; p_id "P18577";
Chr3	Cufflinks	exon	10159293	10159639	.	-	.	gene_id "XLOC_018996"; transcript_id "TCONS_00035728"; exon_number "1"; gene_name "AT3G27460"; oId "AT3G27460.1"; nearest_ref "AT3G27460.1"; class_code "="; tss_id "TSS23628"; p_id "P18576";
Chr3	Cufflinks	exon	10159738	10159751	.	-	.	gene_id "XLOC_018996"; transcript_id "TCONS_00035728"; exon_number "2"; gene_name "AT3G27460"; oId "AT3G27460.1"; nearest_ref "AT3G27460.1"; class_code "="; tss_id "TSS23628"; p_id "P18576";
Chr3	Cufflinks	exon	10159861	10160014	.	-	.	gene_id "XLOC_018996"; transcript_id "TCONS_00035728"; exon_number "3"; gene_name "AT3G27460"; oId "AT3G27460.1"; nearest_ref "AT3G27460.1"; class_code "="; tss_id "TSS23628"; p_id "P18576";
Chr3	Cufflinks	exon	10160095	10160148	.	-	.	gene_id "XLOC_018996"; transcript_id "TCONS_00035728"; exon_number "4"; gene_name "AT3G27460"; oId "AT3G27460.1"; nearest_ref "AT3G27460.1"; class_code "="; tss_id "TSS23628"; p_id "P18576";
Chr3	Cufflinks	exon	10160398	10160483	.	-	.	gene_id "XLOC_018996"; transcript_id "TCONS_00035728"; exon_number "5"; gene_name "AT3G27460"; oId "AT3G27460.1"; nearest_ref "AT3G27460.1"; class_code "="; tss_id "TSS23628"; p_id "P18576";
Chr3	Cufflinks	exon	10160564	10160673	.	-	.	gene_id "XLOC_018996"; transcript_id "TCONS_00035728"; exon_number "6"; gene_name "AT3G27460"; oId "AT3G27460.1"; nearest_ref "AT3G27460.1"; class_code "="; tss_id "TSS23628"; p_id "P18576";
Chr3	Cufflinks	exon	10160880	10160956	.	-	.	gene_id "XLOC_018996"; transcript_id "TCONS_00035728"; exon_number "7"; gene_name "AT3G27460"; oId "AT3G27460.1"; nearest_ref "AT3G27460.1"; class_code "="; tss_id "TSS23628"; p_id "P18576";
Chr3	Cufflinks	exon	10161093	10161186	.	-	.	gene_id "XLOC_018996"; transcript_id "TCONS_00035728"; exon_number "8"; gene_name "AT3G27460"; oId "AT3G27460.1"; nearest_ref "AT3G27460.1"; class_code "="; tss_id "TSS23628"; p_id "P18576";
Chr3	Cufflinks	exon	10161874	10162259	.	-	.	gene_id "XLOC_018996"; transcript_id "TCONS_00035728"; exon_number "9"; gene_name "AT3G27460"; oId "AT3G27460.1"; nearest_ref "AT3G27460.1"; class_code "="; tss_id "TSS23628"; p_id "P18576";
Chr3	Cufflinks	exon	10169242	10171230	.	-	.	gene_id "XLOC_018997"; transcript_id "TCONS_00035730"; exon_number "1"; gene_name "AT3G27473"; oId "AT3G27473.1"; nearest_ref "AT3G27473.1"; class_code "="; tss_id "TSS23629"; p_id "P18578";
Chr3	Cufflinks	exon	10171546	10172085	.	-	.	gene_id "XLOC_018998"; transcript_id "TCONS_00035731"; exon_number "1"; gene_name "AT3G27480"; oId "CUFF.8722.1"; nearest_ref "AT3G27480.1"; class_code "p"; tss_id "TSS23630";
Chr3	Cufflinks	exon	10173220	10175555	.	-	.	gene_id "XLOC_018999"; transcript_id "TCONS_00035734"; exon_number "1"; gene_name "AT3G27480"; oId "CUFF.8724.3"; nearest_ref "AT3G27480.1"; class_code "e"; tss_id "TSS23631";
Chr3	Cufflinks	exon	10173220	10173521	.	-	.	gene_id "XLOC_018999"; transcript_id "TCONS_00035733"; exon_number "1"; gene_name "AT3G27480"; oId "AT3G27480.2"; nearest_ref "AT3G27480.2"; class_code "="; tss_id "TSS23631"; p_id "P18580";
Chr3	Cufflinks	exon	10174574	10175555	.	-	.	gene_id "XLOC_018999"; transcript_id "TCONS_00035733"; exon_number "2"; gene_name "AT3G27480"; oId "AT3G27480.2"; nearest_ref "AT3G27480.2"; class_code "="; tss_id "TSS23631"; p_id "P18580";
Chr3	Cufflinks	exon	10173220	10173521	.	-	.	gene_id "XLOC_018999"; transcript_id "TCONS_00035732"; exon_number "1"; gene_name "AT3G27480"; oId "AT3G27480.1"; nearest_ref "AT3G27480.1"; class_code "="; tss_id "TSS23631"; p_id "P18579";
Chr3	Cufflinks	exon	10173614	10173673	.	-	.	gene_id "XLOC_018999"; transcript_id "TCONS_00035732"; exon_number "2"; gene_name "AT3G27480"; oId "AT3G27480.1"; nearest_ref "AT3G27480.1"; class_code "="; tss_id "TSS23631"; p_id "P18579";
Chr3	Cufflinks	exon	10173775	10175555	.	-	.	gene_id "XLOC_018999"; transcript_id "TCONS_00035732"; exon_number "3"; gene_name "AT3G27480"; oId "AT3G27480.1"; nearest_ref "AT3G27480.1"; class_code "="; tss_id "TSS23631"; p_id "P18579";
Chr3	Cufflinks	exon	10178100	10180148	.	-	.	gene_id "XLOC_019000"; transcript_id "TCONS_00035735"; exon_number "1"; gene_name "AT3G27490"; oId "AT3G27490.1"; nearest_ref "AT3G27490.1"; class_code "="; tss_id "TSS23632"; p_id "P18581";
Chr3	Cufflinks	exon	10181167	10182115	.	-	.	gene_id "XLOC_019001"; transcript_id "TCONS_00042623"; exon_number "1"; gene_name "AT3G27500"; oId "CUFF.5299.1"; nearest_ref "AT3G27500.1"; class_code "p"; tss_id "TSS23633";
Chr3	Cufflinks	exon	10182833	10185081	.	-	.	gene_id "XLOC_019002"; transcript_id "TCONS_00035737"; exon_number "1"; gene_name "AT3G27500"; oId "AT3G27500.1"; nearest_ref "AT3G27500.1"; class_code "="; tss_id "TSS23634"; p_id "P18582";
Chr3	Cufflinks	exon	10185765	10186189	.	-	.	gene_id "XLOC_019003"; transcript_id "TCONS_00035738"; exon_number "1"; gene_name "SCRL19"; oId "AT3G27503.1"; nearest_ref "AT3G27503.1"; class_code "="; tss_id "TSS23635"; p_id "P18583";
Chr3	Cufflinks	exon	10186433	10186537	.	-	.	gene_id "XLOC_019003"; transcript_id "TCONS_00035738"; exon_number "2"; gene_name "SCRL19"; oId "AT3G27503.1"; nearest_ref "AT3G27503.1"; class_code "="; tss_id "TSS23635"; p_id "P18583";
Chr3	Cufflinks	exon	10188221	10190343	.	-	.	gene_id "XLOC_019004"; transcript_id "TCONS_00035739"; exon_number "1"; gene_name "AT3G27510"; oId "AT3G27510.1"; nearest_ref "AT3G27510.1"; class_code "="; tss_id "TSS23636"; p_id "P18584";
Chr3	Cufflinks	exon	10193466	10194329	.	-	.	gene_id "XLOC_019005"; transcript_id "TCONS_00042624"; exon_number "1"; gene_name "GC6"; oId "CUFF.5300.1"; nearest_ref "AT3G27530.1"; class_code "j"; tss_id "TSS23637";
Chr3	Cufflinks	exon	10194744	10195511	.	-	.	gene_id "XLOC_019005"; transcript_id "TCONS_00042624"; exon_number "2"; gene_name "GC6"; oId "CUFF.5300.1"; nearest_ref "AT3G27530.1"; class_code "j"; tss_id "TSS23637";
Chr3	Cufflinks	exon	10195599	10195666	.	-	.	gene_id "XLOC_019005"; transcript_id "TCONS_00042624"; exon_number "3"; gene_name "GC6"; oId "CUFF.5300.1"; nearest_ref "AT3G27530.1"; class_code "j"; tss_id "TSS23637";
Chr3	Cufflinks	exon	10195745	10195793	.	-	.	gene_id "XLOC_019005"; transcript_id "TCONS_00042624"; exon_number "4"; gene_name "GC6"; oId "CUFF.5300.1"; nearest_ref "AT3G27530.1"; class_code "j"; tss_id "TSS23637";
Chr3	Cufflinks	exon	10195946	10196049	.	-	.	gene_id "XLOC_019005"; transcript_id "TCONS_00042624"; exon_number "5"; gene_name "GC6"; oId "CUFF.5300.1"; nearest_ref "AT3G27530.1"; class_code "j"; tss_id "TSS23637";
Chr3	Cufflinks	exon	10196166	10196351	.	-	.	gene_id "XLOC_019005"; transcript_id "TCONS_00042624"; exon_number "6"; gene_name "GC6"; oId "CUFF.5300.1"; nearest_ref "AT3G27530.1"; class_code "j"; tss_id "TSS23637";
Chr3	Cufflinks	exon	10196685	10196756	.	-	.	gene_id "XLOC_019005"; transcript_id "TCONS_00042624"; exon_number "7"; gene_name "GC6"; oId "CUFF.5300.1"; nearest_ref "AT3G27530.1"; class_code "j"; tss_id "TSS23637";
Chr3	Cufflinks	exon	10196845	10196958	.	-	.	gene_id "XLOC_019005"; transcript_id "TCONS_00042624"; exon_number "8"; gene_name "GC6"; oId "CUFF.5300.1"; nearest_ref "AT3G27530.1"; class_code "j"; tss_id "TSS23637";
Chr3	Cufflinks	exon	10197056	10197142	.	-	.	gene_id "XLOC_019005"; transcript_id "TCONS_00042624"; exon_number "9"; gene_name "GC6"; oId "CUFF.5300.1"; nearest_ref "AT3G27530.1"; class_code "j"; tss_id "TSS23637";
Chr3	Cufflinks	exon	10197224	10197274	.	-	.	gene_id "XLOC_019005"; transcript_id "TCONS_00042624"; exon_number "10"; gene_name "GC6"; oId "CUFF.5300.1"; nearest_ref "AT3G27530.1"; class_code "j"; tss_id "TSS23637";
Chr3	Cufflinks	exon	10197492	10197587	.	-	.	gene_id "XLOC_019005"; transcript_id "TCONS_00042624"; exon_number "11"; gene_name "GC6"; oId "CUFF.5300.1"; nearest_ref "AT3G27530.1"; class_code "j"; tss_id "TSS23637";
Chr3	Cufflinks	exon	10197677	10197730	.	-	.	gene_id "XLOC_019005"; transcript_id "TCONS_00042624"; exon_number "12"; gene_name "GC6"; oId "CUFF.5300.1"; nearest_ref "AT3G27530.1"; class_code "j"; tss_id "TSS23637";
Chr3	Cufflinks	exon	10197897	10197966	.	-	.	gene_id "XLOC_019005"; transcript_id "TCONS_00042624"; exon_number "13"; gene_name "GC6"; oId "CUFF.5300.1"; nearest_ref "AT3G27530.1"; class_code "j"; tss_id "TSS23637";
Chr3	Cufflinks	exon	10198047	10198120	.	-	.	gene_id "XLOC_019005"; transcript_id "TCONS_00042624"; exon_number "14"; gene_name "GC6"; oId "CUFF.5300.1"; nearest_ref "AT3G27530.1"; class_code "j"; tss_id "TSS23637";
Chr3	Cufflinks	exon	10198224	10198370	.	-	.	gene_id "XLOC_019005"; transcript_id "TCONS_00042624"; exon_number "15"; gene_name "GC6"; oId "CUFF.5300.1"; nearest_ref "AT3G27530.1"; class_code "j"; tss_id "TSS23637";
Chr3	Cufflinks	exon	10198880	10198932	.	-	.	gene_id "XLOC_019005"; transcript_id "TCONS_00042624"; exon_number "16"; gene_name "GC6"; oId "CUFF.5300.1"; nearest_ref "AT3G27530.1"; class_code "j"; tss_id "TSS23637";
Chr3	Cufflinks	exon	10199017	10199144	.	-	.	gene_id "XLOC_019005"; transcript_id "TCONS_00042624"; exon_number "17"; gene_name "GC6"; oId "CUFF.5300.1"; nearest_ref "AT3G27530.1"; class_code "j"; tss_id "TSS23637";
Chr3	Cufflinks	exon	10199262	10199311	.	-	.	gene_id "XLOC_019005"; transcript_id "TCONS_00042624"; exon_number "18"; gene_name "GC6"; oId "CUFF.5300.1"; nearest_ref "AT3G27530.1"; class_code "j"; tss_id "TSS23637";
Chr3	Cufflinks	exon	10199636	10199684	.	-	.	gene_id "XLOC_019005"; transcript_id "TCONS_00042624"; exon_number "19"; gene_name "GC6"; oId "CUFF.5300.1"; nearest_ref "AT3G27530.1"; class_code "j"; tss_id "TSS23637";
Chr3	Cufflinks	exon	10199845	10200013	.	-	.	gene_id "XLOC_019005"; transcript_id "TCONS_00042624"; exon_number "20"; gene_name "GC6"; oId "CUFF.5300.1"; nearest_ref "AT3G27530.1"; class_code "j"; tss_id "TSS23637";
Chr3	Cufflinks	exon	10193466	10194329	.	-	.	gene_id "XLOC_019005"; transcript_id "TCONS_00035740"; exon_number "1"; gene_name "GC6"; oId "CUFF.8727.1"; nearest_ref "AT3G27530.1"; class_code "j"; tss_id "TSS23637";
Chr3	Cufflinks	exon	10194744	10195511	.	-	.	gene_id "XLOC_019005"; transcript_id "TCONS_00035740"; exon_number "2"; gene_name "GC6"; oId "CUFF.8727.1"; nearest_ref "AT3G27530.1"; class_code "j"; tss_id "TSS23637";
Chr3	Cufflinks	exon	10195599	10195664	.	-	.	gene_id "XLOC_019005"; transcript_id "TCONS_00035740"; exon_number "3"; gene_name "GC6"; oId "CUFF.8727.1"; nearest_ref "AT3G27530.1"; class_code "j"; tss_id "TSS23637";
Chr3	Cufflinks	exon	10195745	10196049	.	-	.	gene_id "XLOC_019005"; transcript_id "TCONS_00035740"; exon_number "4"; gene_name "GC6"; oId "CUFF.8727.1"; nearest_ref "AT3G27530.1"; class_code "j"; tss_id "TSS23637";
Chr3	Cufflinks	exon	10196166	10196351	.	-	.	gene_id "XLOC_019005"; transcript_id "TCONS_00035740"; exon_number "5"; gene_name "GC6"; oId "CUFF.8727.1"; nearest_ref "AT3G27530.1"; class_code "j"; tss_id "TSS23637";
Chr3	Cufflinks	exon	10196685	10196756	.	-	.	gene_id "XLOC_019005"; transcript_id "TCONS_00035740"; exon_number "6"; gene_name "GC6"; oId "CUFF.8727.1"; nearest_ref "AT3G27530.1"; class_code "j"; tss_id "TSS23637";
Chr3	Cufflinks	exon	10196845	10196961	.	-	.	gene_id "XLOC_019005"; transcript_id "TCONS_00035740"; exon_number "7"; gene_name "GC6"; oId "CUFF.8727.1"; nearest_ref "AT3G27530.1"; class_code "j"; tss_id "TSS23637";
Chr3	Cufflinks	exon	10197056	10197142	.	-	.	gene_id "XLOC_019005"; transcript_id "TCONS_00035740"; exon_number "8"; gene_name "GC6"; oId "CUFF.8727.1"; nearest_ref "AT3G27530.1"; class_code "j"; tss_id "TSS23637";
Chr3	Cufflinks	exon	10197224	10197274	.	-	.	gene_id "XLOC_019005"; transcript_id "TCONS_00035740"; exon_number "9"; gene_name "GC6"; oId "CUFF.8727.1"; nearest_ref "AT3G27530.1"; class_code "j"; tss_id "TSS23637";
Chr3	Cufflinks	exon	10197492	10197587	.	-	.	gene_id "XLOC_019005"; transcript_id "TCONS_00035740"; exon_number "10"; gene_name "GC6"; oId "CUFF.8727.1"; nearest_ref "AT3G27530.1"; class_code "j"; tss_id "TSS23637";
Chr3	Cufflinks	exon	10197677	10197730	.	-	.	gene_id "XLOC_019005"; transcript_id "TCONS_00035740"; exon_number "11"; gene_name "GC6"; oId "CUFF.8727.1"; nearest_ref "AT3G27530.1"; class_code "j"; tss_id "TSS23637";
Chr3	Cufflinks	exon	10197897	10197966	.	-	.	gene_id "XLOC_019005"; transcript_id "TCONS_00035740"; exon_number "12"; gene_name "GC6"; oId "CUFF.8727.1"; nearest_ref "AT3G27530.1"; class_code "j"; tss_id "TSS23637";
Chr3	Cufflinks	exon	10198047	10198120	.	-	.	gene_id "XLOC_019005"; transcript_id "TCONS_00035740"; exon_number "13"; gene_name "GC6"; oId "CUFF.8727.1"; nearest_ref "AT3G27530.1"; class_code "j"; tss_id "TSS23637";
Chr3	Cufflinks	exon	10198224	10198370	.	-	.	gene_id "XLOC_019005"; transcript_id "TCONS_00035740"; exon_number "14"; gene_name "GC6"; oId "CUFF.8727.1"; nearest_ref "AT3G27530.1"; class_code "j"; tss_id "TSS23637";
Chr3	Cufflinks	exon	10198880	10198932	.	-	.	gene_id "XLOC_019005"; transcript_id "TCONS_00035740"; exon_number "15"; gene_name "GC6"; oId "CUFF.8727.1"; nearest_ref "AT3G27530.1"; class_code "j"; tss_id "TSS23637";
Chr3	Cufflinks	exon	10199017	10199144	.	-	.	gene_id "XLOC_019005"; transcript_id "TCONS_00035740"; exon_number "16"; gene_name "GC6"; oId "CUFF.8727.1"; nearest_ref "AT3G27530.1"; class_code "j"; tss_id "TSS23637";
Chr3	Cufflinks	exon	10199262	10199311	.	-	.	gene_id "XLOC_019005"; transcript_id "TCONS_00035740"; exon_number "17"; gene_name "GC6"; oId "CUFF.8727.1"; nearest_ref "AT3G27530.1"; class_code "j"; tss_id "TSS23637";
Chr3	Cufflinks	exon	10199636	10199684	.	-	.	gene_id "XLOC_019005"; transcript_id "TCONS_00035740"; exon_number "18"; gene_name "GC6"; oId "CUFF.8727.1"; nearest_ref "AT3G27530.1"; class_code "j"; tss_id "TSS23637";
Chr3	Cufflinks	exon	10199845	10200013	.	-	.	gene_id "XLOC_019005"; transcript_id "TCONS_00035740"; exon_number "19"; gene_name "GC6"; oId "CUFF.8727.1"; nearest_ref "AT3G27530.1"; class_code "j"; tss_id "TSS23637";
Chr3	Cufflinks	exon	10193569	10194329	.	-	.	gene_id "XLOC_019005"; transcript_id "TCONS_00035741"; exon_number "1"; gene_name "GC6"; oId "AT3G27530.1"; nearest_ref "AT3G27530.1"; class_code "="; tss_id "TSS23637"; p_id "P18585";
Chr3	Cufflinks	exon	10194744	10195511	.	-	.	gene_id "XLOC_019005"; transcript_id "TCONS_00035741"; exon_number "2"; gene_name "GC6"; oId "AT3G27530.1"; nearest_ref "AT3G27530.1"; class_code "="; tss_id "TSS23637"; p_id "P18585";
Chr3	Cufflinks	exon	10195599	10195664	.	-	.	gene_id "XLOC_019005"; transcript_id "TCONS_00035741"; exon_number "3"; gene_name "GC6"; oId "AT3G27530.1"; nearest_ref "AT3G27530.1"; class_code "="; tss_id "TSS23637"; p_id "P18585";
Chr3	Cufflinks	exon	10195745	10195793	.	-	.	gene_id "XLOC_019005"; transcript_id "TCONS_00035741"; exon_number "4"; gene_name "GC6"; oId "AT3G27530.1"; nearest_ref "AT3G27530.1"; class_code "="; tss_id "TSS23637"; p_id "P18585";
Chr3	Cufflinks	exon	10195946	10196049	.	-	.	gene_id "XLOC_019005"; transcript_id "TCONS_00035741"; exon_number "5"; gene_name "GC6"; oId "AT3G27530.1"; nearest_ref "AT3G27530.1"; class_code "="; tss_id "TSS23637"; p_id "P18585";
Chr3	Cufflinks	exon	10196166	10196351	.	-	.	gene_id "XLOC_019005"; transcript_id "TCONS_00035741"; exon_number "6"; gene_name "GC6"; oId "AT3G27530.1"; nearest_ref "AT3G27530.1"; class_code "="; tss_id "TSS23637"; p_id "P18585";
Chr3	Cufflinks	exon	10196685	10196756	.	-	.	gene_id "XLOC_019005"; transcript_id "TCONS_00035741"; exon_number "7"; gene_name "GC6"; oId "AT3G27530.1"; nearest_ref "AT3G27530.1"; class_code "="; tss_id "TSS23637"; p_id "P18585";
Chr3	Cufflinks	exon	10196845	10196958	.	-	.	gene_id "XLOC_019005"; transcript_id "TCONS_00035741"; exon_number "8"; gene_name "GC6"; oId "AT3G27530.1"; nearest_ref "AT3G27530.1"; class_code "="; tss_id "TSS23637"; p_id "P18585";
Chr3	Cufflinks	exon	10197056	10197142	.	-	.	gene_id "XLOC_019005"; transcript_id "TCONS_00035741"; exon_number "9"; gene_name "GC6"; oId "AT3G27530.1"; nearest_ref "AT3G27530.1"; class_code "="; tss_id "TSS23637"; p_id "P18585";
Chr3	Cufflinks	exon	10197224	10197274	.	-	.	gene_id "XLOC_019005"; transcript_id "TCONS_00035741"; exon_number "10"; gene_name "GC6"; oId "AT3G27530.1"; nearest_ref "AT3G27530.1"; class_code "="; tss_id "TSS23637"; p_id "P18585";
Chr3	Cufflinks	exon	10197492	10197587	.	-	.	gene_id "XLOC_019005"; transcript_id "TCONS_00035741"; exon_number "11"; gene_name "GC6"; oId "AT3G27530.1"; nearest_ref "AT3G27530.1"; class_code "="; tss_id "TSS23637"; p_id "P18585";
Chr3	Cufflinks	exon	10197677	10197730	.	-	.	gene_id "XLOC_019005"; transcript_id "TCONS_00035741"; exon_number "12"; gene_name "GC6"; oId "AT3G27530.1"; nearest_ref "AT3G27530.1"; class_code "="; tss_id "TSS23637"; p_id "P18585";
Chr3	Cufflinks	exon	10197897	10197966	.	-	.	gene_id "XLOC_019005"; transcript_id "TCONS_00035741"; exon_number "13"; gene_name "GC6"; oId "AT3G27530.1"; nearest_ref "AT3G27530.1"; class_code "="; tss_id "TSS23637"; p_id "P18585";
Chr3	Cufflinks	exon	10198047	10198120	.	-	.	gene_id "XLOC_019005"; transcript_id "TCONS_00035741"; exon_number "14"; gene_name "GC6"; oId "AT3G27530.1"; nearest_ref "AT3G27530.1"; class_code "="; tss_id "TSS23637"; p_id "P18585";
Chr3	Cufflinks	exon	10198224	10198370	.	-	.	gene_id "XLOC_019005"; transcript_id "TCONS_00035741"; exon_number "15"; gene_name "GC6"; oId "AT3G27530.1"; nearest_ref "AT3G27530.1"; class_code "="; tss_id "TSS23637"; p_id "P18585";
Chr3	Cufflinks	exon	10198880	10198932	.	-	.	gene_id "XLOC_019005"; transcript_id "TCONS_00035741"; exon_number "16"; gene_name "GC6"; oId "AT3G27530.1"; nearest_ref "AT3G27530.1"; class_code "="; tss_id "TSS23637"; p_id "P18585";
Chr3	Cufflinks	exon	10199017	10199144	.	-	.	gene_id "XLOC_019005"; transcript_id "TCONS_00035741"; exon_number "17"; gene_name "GC6"; oId "AT3G27530.1"; nearest_ref "AT3G27530.1"; class_code "="; tss_id "TSS23637"; p_id "P18585";
Chr3	Cufflinks	exon	10199262	10199311	.	-	.	gene_id "XLOC_019005"; transcript_id "TCONS_00035741"; exon_number "18"; gene_name "GC6"; oId "AT3G27530.1"; nearest_ref "AT3G27530.1"; class_code "="; tss_id "TSS23637"; p_id "P18585";
Chr3	Cufflinks	exon	10199636	10199684	.	-	.	gene_id "XLOC_019005"; transcript_id "TCONS_00035741"; exon_number "19"; gene_name "GC6"; oId "AT3G27530.1"; nearest_ref "AT3G27530.1"; class_code "="; tss_id "TSS23637"; p_id "P18585";
Chr3	Cufflinks	exon	10199845	10200013	.	-	.	gene_id "XLOC_019005"; transcript_id "TCONS_00035741"; exon_number "20"; gene_name "GC6"; oId "AT3G27530.1"; nearest_ref "AT3G27530.1"; class_code "="; tss_id "TSS23637"; p_id "P18585";
Chr3	Cufflinks	exon	10193604	10194329	.	-	.	gene_id "XLOC_019005"; transcript_id "TCONS_00043678"; exon_number "1"; gene_name "GC6"; oId "CUFF.3284.2"; nearest_ref "AT3G27530.1"; class_code "j"; tss_id "TSS23637";
Chr3	Cufflinks	exon	10194744	10195511	.	-	.	gene_id "XLOC_019005"; transcript_id "TCONS_00043678"; exon_number "2"; gene_name "GC6"; oId "CUFF.3284.2"; nearest_ref "AT3G27530.1"; class_code "j"; tss_id "TSS23637";
Chr3	Cufflinks	exon	10195599	10195664	.	-	.	gene_id "XLOC_019005"; transcript_id "TCONS_00043678"; exon_number "3"; gene_name "GC6"; oId "CUFF.3284.2"; nearest_ref "AT3G27530.1"; class_code "j"; tss_id "TSS23637";
Chr3	Cufflinks	exon	10195745	10196049	.	-	.	gene_id "XLOC_019005"; transcript_id "TCONS_00043678"; exon_number "4"; gene_name "GC6"; oId "CUFF.3284.2"; nearest_ref "AT3G27530.1"; class_code "j"; tss_id "TSS23637";
Chr3	Cufflinks	exon	10196166	10196351	.	-	.	gene_id "XLOC_019005"; transcript_id "TCONS_00043678"; exon_number "5"; gene_name "GC6"; oId "CUFF.3284.2"; nearest_ref "AT3G27530.1"; class_code "j"; tss_id "TSS23637";
Chr3	Cufflinks	exon	10196685	10196756	.	-	.	gene_id "XLOC_019005"; transcript_id "TCONS_00043678"; exon_number "6"; gene_name "GC6"; oId "CUFF.3284.2"; nearest_ref "AT3G27530.1"; class_code "j"; tss_id "TSS23637";
Chr3	Cufflinks	exon	10196845	10196958	.	-	.	gene_id "XLOC_019005"; transcript_id "TCONS_00043678"; exon_number "7"; gene_name "GC6"; oId "CUFF.3284.2"; nearest_ref "AT3G27530.1"; class_code "j"; tss_id "TSS23637";
Chr3	Cufflinks	exon	10197056	10197142	.	-	.	gene_id "XLOC_019005"; transcript_id "TCONS_00043678"; exon_number "8"; gene_name "GC6"; oId "CUFF.3284.2"; nearest_ref "AT3G27530.1"; class_code "j"; tss_id "TSS23637";
Chr3	Cufflinks	exon	10197224	10197274	.	-	.	gene_id "XLOC_019005"; transcript_id "TCONS_00043678"; exon_number "9"; gene_name "GC6"; oId "CUFF.3284.2"; nearest_ref "AT3G27530.1"; class_code "j"; tss_id "TSS23637";
Chr3	Cufflinks	exon	10197492	10197587	.	-	.	gene_id "XLOC_019005"; transcript_id "TCONS_00043678"; exon_number "10"; gene_name "GC6"; oId "CUFF.3284.2"; nearest_ref "AT3G27530.1"; class_code "j"; tss_id "TSS23637";
Chr3	Cufflinks	exon	10197677	10197730	.	-	.	gene_id "XLOC_019005"; transcript_id "TCONS_00043678"; exon_number "11"; gene_name "GC6"; oId "CUFF.3284.2"; nearest_ref "AT3G27530.1"; class_code "j"; tss_id "TSS23637";
Chr3	Cufflinks	exon	10197897	10197966	.	-	.	gene_id "XLOC_019005"; transcript_id "TCONS_00043678"; exon_number "12"; gene_name "GC6"; oId "CUFF.3284.2"; nearest_ref "AT3G27530.1"; class_code "j"; tss_id "TSS23637";
Chr3	Cufflinks	exon	10198047	10198120	.	-	.	gene_id "XLOC_019005"; transcript_id "TCONS_00043678"; exon_number "13"; gene_name "GC6"; oId "CUFF.3284.2"; nearest_ref "AT3G27530.1"; class_code "j"; tss_id "TSS23637";
Chr3	Cufflinks	exon	10198224	10198370	.	-	.	gene_id "XLOC_019005"; transcript_id "TCONS_00043678"; exon_number "14"; gene_name "GC6"; oId "CUFF.3284.2"; nearest_ref "AT3G27530.1"; class_code "j"; tss_id "TSS23637";
Chr3	Cufflinks	exon	10198880	10198932	.	-	.	gene_id "XLOC_019005"; transcript_id "TCONS_00043678"; exon_number "15"; gene_name "GC6"; oId "CUFF.3284.2"; nearest_ref "AT3G27530.1"; class_code "j"; tss_id "TSS23637";
Chr3	Cufflinks	exon	10199017	10199146	.	-	.	gene_id "XLOC_019005"; transcript_id "TCONS_00043678"; exon_number "16"; gene_name "GC6"; oId "CUFF.3284.2"; nearest_ref "AT3G27530.1"; class_code "j"; tss_id "TSS23637";
Chr3	Cufflinks	exon	10199262	10199311	.	-	.	gene_id "XLOC_019005"; transcript_id "TCONS_00043678"; exon_number "17"; gene_name "GC6"; oId "CUFF.3284.2"; nearest_ref "AT3G27530.1"; class_code "j"; tss_id "TSS23637";
Chr3	Cufflinks	exon	10199636	10199684	.	-	.	gene_id "XLOC_019005"; transcript_id "TCONS_00043678"; exon_number "18"; gene_name "GC6"; oId "CUFF.3284.2"; nearest_ref "AT3G27530.1"; class_code "j"; tss_id "TSS23637";
Chr3	Cufflinks	exon	10199845	10200022	.	-	.	gene_id "XLOC_019005"; transcript_id "TCONS_00043678"; exon_number "19"; gene_name "GC6"; oId "CUFF.3284.2"; nearest_ref "AT3G27530.1"; class_code "j"; tss_id "TSS23637";
Chr3	Cufflinks	exon	10193635	10194329	.	-	.	gene_id "XLOC_019005"; transcript_id "TCONS_00041162"; exon_number "1"; gene_name "GC6"; oId "CUFF.5052.2"; nearest_ref "AT3G27530.1"; class_code "j"; tss_id "TSS23637";
Chr3	Cufflinks	exon	10194744	10195511	.	-	.	gene_id "XLOC_019005"; transcript_id "TCONS_00041162"; exon_number "2"; gene_name "GC6"; oId "CUFF.5052.2"; nearest_ref "AT3G27530.1"; class_code "j"; tss_id "TSS23637";
Chr3	Cufflinks	exon	10195599	10195664	.	-	.	gene_id "XLOC_019005"; transcript_id "TCONS_00041162"; exon_number "3"; gene_name "GC6"; oId "CUFF.5052.2"; nearest_ref "AT3G27530.1"; class_code "j"; tss_id "TSS23637";
Chr3	Cufflinks	exon	10195745	10196049	.	-	.	gene_id "XLOC_019005"; transcript_id "TCONS_00041162"; exon_number "4"; gene_name "GC6"; oId "CUFF.5052.2"; nearest_ref "AT3G27530.1"; class_code "j"; tss_id "TSS23637";
Chr3	Cufflinks	exon	10196166	10196351	.	-	.	gene_id "XLOC_019005"; transcript_id "TCONS_00041162"; exon_number "5"; gene_name "GC6"; oId "CUFF.5052.2"; nearest_ref "AT3G27530.1"; class_code "j"; tss_id "TSS23637";
Chr3	Cufflinks	exon	10196685	10196756	.	-	.	gene_id "XLOC_019005"; transcript_id "TCONS_00041162"; exon_number "6"; gene_name "GC6"; oId "CUFF.5052.2"; nearest_ref "AT3G27530.1"; class_code "j"; tss_id "TSS23637";
Chr3	Cufflinks	exon	10196845	10196958	.	-	.	gene_id "XLOC_019005"; transcript_id "TCONS_00041162"; exon_number "7"; gene_name "GC6"; oId "CUFF.5052.2"; nearest_ref "AT3G27530.1"; class_code "j"; tss_id "TSS23637";
Chr3	Cufflinks	exon	10197056	10197142	.	-	.	gene_id "XLOC_019005"; transcript_id "TCONS_00041162"; exon_number "8"; gene_name "GC6"; oId "CUFF.5052.2"; nearest_ref "AT3G27530.1"; class_code "j"; tss_id "TSS23637";
Chr3	Cufflinks	exon	10197224	10197274	.	-	.	gene_id "XLOC_019005"; transcript_id "TCONS_00041162"; exon_number "9"; gene_name "GC6"; oId "CUFF.5052.2"; nearest_ref "AT3G27530.1"; class_code "j"; tss_id "TSS23637";
Chr3	Cufflinks	exon	10197492	10197587	.	-	.	gene_id "XLOC_019005"; transcript_id "TCONS_00041162"; exon_number "10"; gene_name "GC6"; oId "CUFF.5052.2"; nearest_ref "AT3G27530.1"; class_code "j"; tss_id "TSS23637";
Chr3	Cufflinks	exon	10197677	10197730	.	-	.	gene_id "XLOC_019005"; transcript_id "TCONS_00041162"; exon_number "11"; gene_name "GC6"; oId "CUFF.5052.2"; nearest_ref "AT3G27530.1"; class_code "j"; tss_id "TSS23637";
Chr3	Cufflinks	exon	10197897	10197966	.	-	.	gene_id "XLOC_019005"; transcript_id "TCONS_00041162"; exon_number "12"; gene_name "GC6"; oId "CUFF.5052.2"; nearest_ref "AT3G27530.1"; class_code "j"; tss_id "TSS23637";
Chr3	Cufflinks	exon	10198047	10198120	.	-	.	gene_id "XLOC_019005"; transcript_id "TCONS_00041162"; exon_number "13"; gene_name "GC6"; oId "CUFF.5052.2"; nearest_ref "AT3G27530.1"; class_code "j"; tss_id "TSS23637";
Chr3	Cufflinks	exon	10198224	10198370	.	-	.	gene_id "XLOC_019005"; transcript_id "TCONS_00041162"; exon_number "14"; gene_name "GC6"; oId "CUFF.5052.2"; nearest_ref "AT3G27530.1"; class_code "j"; tss_id "TSS23637";
Chr3	Cufflinks	exon	10198880	10198932	.	-	.	gene_id "XLOC_019005"; transcript_id "TCONS_00041162"; exon_number "15"; gene_name "GC6"; oId "CUFF.5052.2"; nearest_ref "AT3G27530.1"; class_code "j"; tss_id "TSS23637";
Chr3	Cufflinks	exon	10199017	10199144	.	-	.	gene_id "XLOC_019005"; transcript_id "TCONS_00041162"; exon_number "16"; gene_name "GC6"; oId "CUFF.5052.2"; nearest_ref "AT3G27530.1"; class_code "j"; tss_id "TSS23637";
Chr3	Cufflinks	exon	10199262	10199311	.	-	.	gene_id "XLOC_019005"; transcript_id "TCONS_00041162"; exon_number "17"; gene_name "GC6"; oId "CUFF.5052.2"; nearest_ref "AT3G27530.1"; class_code "j"; tss_id "TSS23637";
Chr3	Cufflinks	exon	10199636	10199684	.	-	.	gene_id "XLOC_019005"; transcript_id "TCONS_00041162"; exon_number "18"; gene_name "GC6"; oId "CUFF.5052.2"; nearest_ref "AT3G27530.1"; class_code "j"; tss_id "TSS23637";
Chr3	Cufflinks	exon	10199845	10200013	.	-	.	gene_id "XLOC_019005"; transcript_id "TCONS_00041162"; exon_number "19"; gene_name "GC6"; oId "CUFF.5052.2"; nearest_ref "AT3G27530.1"; class_code "j"; tss_id "TSS23637";
Chr3	Cufflinks	exon	10207728	10208897	.	-	.	gene_id "XLOC_019006"; transcript_id "TCONS_00035742"; exon_number "1"; gene_name "AT3G27550"; oId "CUFF.5301.1"; nearest_ref "AT3G27550.1"; class_code "j"; tss_id "TSS23638";
Chr3	Cufflinks	exon	10209114	10209515	.	-	.	gene_id "XLOC_019006"; transcript_id "TCONS_00035742"; exon_number "2"; gene_name "AT3G27550"; oId "CUFF.5301.1"; nearest_ref "AT3G27550.1"; class_code "j"; tss_id "TSS23638";
Chr3	Cufflinks	exon	10209714	10209978	.	-	.	gene_id "XLOC_019006"; transcript_id "TCONS_00035742"; exon_number "3"; gene_name "AT3G27550"; oId "CUFF.5301.1"; nearest_ref "AT3G27550.1"; class_code "j"; tss_id "TSS23638";
Chr3	Cufflinks	exon	10210111	10210222	.	-	.	gene_id "XLOC_019006"; transcript_id "TCONS_00035742"; exon_number "4"; gene_name "AT3G27550"; oId "CUFF.5301.1"; nearest_ref "AT3G27550.1"; class_code "j"; tss_id "TSS23638";
Chr3	Cufflinks	exon	10207737	10208897	.	-	.	gene_id "XLOC_019006"; transcript_id "TCONS_00043679"; exon_number "1"; gene_name "AT3G27550"; oId "CUFF.3285.2"; nearest_ref "AT3G27550.1"; class_code "j"; tss_id "TSS23638";
Chr3	Cufflinks	exon	10209114	10209515	.	-	.	gene_id "XLOC_019006"; transcript_id "TCONS_00043679"; exon_number "2"; gene_name "AT3G27550"; oId "CUFF.3285.2"; nearest_ref "AT3G27550.1"; class_code "j"; tss_id "TSS23638";
Chr3	Cufflinks	exon	10209714	10209980	.	-	.	gene_id "XLOC_019006"; transcript_id "TCONS_00043679"; exon_number "3"; gene_name "AT3G27550"; oId "CUFF.3285.2"; nearest_ref "AT3G27550.1"; class_code "j"; tss_id "TSS23638";
Chr3	Cufflinks	exon	10210111	10210218	.	-	.	gene_id "XLOC_019006"; transcript_id "TCONS_00043679"; exon_number "4"; gene_name "AT3G27550"; oId "CUFF.3285.2"; nearest_ref "AT3G27550.1"; class_code "j"; tss_id "TSS23638";
Chr3	Cufflinks	exon	10210431	10210923	.	-	.	gene_id "XLOC_019007"; transcript_id "TCONS_00035743"; exon_number "1"; gene_name "ATN1"; oId "AT3G27560.1"; nearest_ref "AT3G27560.1"; class_code "="; tss_id "TSS23640"; p_id "P18587";
Chr3	Cufflinks	exon	10211195	10211353	.	-	.	gene_id "XLOC_019007"; transcript_id "TCONS_00035743"; exon_number "2"; gene_name "ATN1"; oId "AT3G27560.1"; nearest_ref "AT3G27560.1"; class_code "="; tss_id "TSS23640"; p_id "P18587";
Chr3	Cufflinks	exon	10211437	10211561	.	-	.	gene_id "XLOC_019007"; transcript_id "TCONS_00035743"; exon_number "3"; gene_name "ATN1"; oId "AT3G27560.1"; nearest_ref "AT3G27560.1"; class_code "="; tss_id "TSS23640"; p_id "P18587";
Chr3	Cufflinks	exon	10211635	10211830	.	-	.	gene_id "XLOC_019007"; transcript_id "TCONS_00035743"; exon_number "4"; gene_name "ATN1"; oId "AT3G27560.1"; nearest_ref "AT3G27560.1"; class_code "="; tss_id "TSS23640"; p_id "P18587";
Chr3	Cufflinks	exon	10211922	10212054	.	-	.	gene_id "XLOC_019007"; transcript_id "TCONS_00035743"; exon_number "5"; gene_name "ATN1"; oId "AT3G27560.1"; nearest_ref "AT3G27560.1"; class_code "="; tss_id "TSS23640"; p_id "P18587";
Chr3	Cufflinks	exon	10212377	10213004	.	-	.	gene_id "XLOC_019007"; transcript_id "TCONS_00035743"; exon_number "6"; gene_name "ATN1"; oId "AT3G27560.1"; nearest_ref "AT3G27560.1"; class_code "="; tss_id "TSS23640"; p_id "P18587";
Chr3	Cufflinks	exon	10210431	10210923	.	-	.	gene_id "XLOC_019007"; transcript_id "TCONS_00042626"; exon_number "1"; gene_name "ATN1"; oId "CUFF.5302.3"; nearest_ref "AT3G27560.1"; class_code "j"; tss_id "TSS23640";
Chr3	Cufflinks	exon	10211195	10211561	.	-	.	gene_id "XLOC_019007"; transcript_id "TCONS_00042626"; exon_number "2"; gene_name "ATN1"; oId "CUFF.5302.3"; nearest_ref "AT3G27560.1"; class_code "j"; tss_id "TSS23640";
Chr3	Cufflinks	exon	10211635	10211830	.	-	.	gene_id "XLOC_019007"; transcript_id "TCONS_00042626"; exon_number "3"; gene_name "ATN1"; oId "CUFF.5302.3"; nearest_ref "AT3G27560.1"; class_code "j"; tss_id "TSS23640";
Chr3	Cufflinks	exon	10211922	10212054	.	-	.	gene_id "XLOC_019007"; transcript_id "TCONS_00042626"; exon_number "4"; gene_name "ATN1"; oId "CUFF.5302.3"; nearest_ref "AT3G27560.1"; class_code "j"; tss_id "TSS23640";
Chr3	Cufflinks	exon	10212377	10213024	.	-	.	gene_id "XLOC_019007"; transcript_id "TCONS_00042626"; exon_number "5"; gene_name "ATN1"; oId "CUFF.5302.3"; nearest_ref "AT3G27560.1"; class_code "j"; tss_id "TSS23640";
Chr3	Cufflinks	exon	10210431	10210923	.	-	.	gene_id "XLOC_019007"; transcript_id "TCONS_00042625"; exon_number "1"; gene_name "ATN1"; oId "CUFF.5302.2"; nearest_ref "AT3G27560.1"; class_code "j"; tss_id "TSS23640";
Chr3	Cufflinks	exon	10211195	10211353	.	-	.	gene_id "XLOC_019007"; transcript_id "TCONS_00042625"; exon_number "2"; gene_name "ATN1"; oId "CUFF.5302.2"; nearest_ref "AT3G27560.1"; class_code "j"; tss_id "TSS23640";
Chr3	Cufflinks	exon	10211437	10211570	.	-	.	gene_id "XLOC_019007"; transcript_id "TCONS_00042625"; exon_number "3"; gene_name "ATN1"; oId "CUFF.5302.2"; nearest_ref "AT3G27560.1"; class_code "j"; tss_id "TSS23640";
Chr3	Cufflinks	exon	10211644	10211830	.	-	.	gene_id "XLOC_019007"; transcript_id "TCONS_00042625"; exon_number "4"; gene_name "ATN1"; oId "CUFF.5302.2"; nearest_ref "AT3G27560.1"; class_code "j"; tss_id "TSS23640";
Chr3	Cufflinks	exon	10211922	10212054	.	-	.	gene_id "XLOC_019007"; transcript_id "TCONS_00042625"; exon_number "5"; gene_name "ATN1"; oId "CUFF.5302.2"; nearest_ref "AT3G27560.1"; class_code "j"; tss_id "TSS23640";
Chr3	Cufflinks	exon	10212377	10213024	.	-	.	gene_id "XLOC_019007"; transcript_id "TCONS_00042625"; exon_number "6"; gene_name "ATN1"; oId "CUFF.5302.2"; nearest_ref "AT3G27560.1"; class_code "j"; tss_id "TSS23640";
Chr3	Cufflinks	exon	10211331	10211353	.	-	.	gene_id "XLOC_019007"; transcript_id "TCONS_00041164"; exon_number "1"; gene_name "ATN1"; oId "CUFF.5053.2"; nearest_ref "AT3G27560.1"; class_code "j"; tss_id "TSS23640";
Chr3	Cufflinks	exon	10211437	10211563	.	-	.	gene_id "XLOC_019007"; transcript_id "TCONS_00041164"; exon_number "2"; gene_name "ATN1"; oId "CUFF.5053.2"; nearest_ref "AT3G27560.1"; class_code "j"; tss_id "TSS23640";
Chr3	Cufflinks	exon	10211635	10211830	.	-	.	gene_id "XLOC_019007"; transcript_id "TCONS_00041164"; exon_number "3"; gene_name "ATN1"; oId "CUFF.5053.2"; nearest_ref "AT3G27560.1"; class_code "j"; tss_id "TSS23640";
Chr3	Cufflinks	exon	10211922	10212054	.	-	.	gene_id "XLOC_019007"; transcript_id "TCONS_00041164"; exon_number "4"; gene_name "ATN1"; oId "CUFF.5053.2"; nearest_ref "AT3G27560.1"; class_code "j"; tss_id "TSS23640";
Chr3	Cufflinks	exon	10212377	10213013	.	-	.	gene_id "XLOC_019007"; transcript_id "TCONS_00041164"; exon_number "5"; gene_name "ATN1"; oId "CUFF.5053.2"; nearest_ref "AT3G27560.1"; class_code "j"; tss_id "TSS23640";
Chr3	Cufflinks	exon	10213996	10214591	.	-	.	gene_id "XLOC_019008"; transcript_id "TCONS_00035744"; exon_number "1"; gene_name "AT3G27570"; oId "AT3G27570.1"; nearest_ref "AT3G27570.1"; class_code "="; tss_id "TSS23641"; p_id "P18588";
Chr3	Cufflinks	exon	10215061	10215144	.	-	.	gene_id "XLOC_019008"; transcript_id "TCONS_00035744"; exon_number "2"; gene_name "AT3G27570"; oId "AT3G27570.1"; nearest_ref "AT3G27570.1"; class_code "="; tss_id "TSS23641"; p_id "P18588";
Chr3	Cufflinks	exon	10215235	10215540	.	-	.	gene_id "XLOC_019008"; transcript_id "TCONS_00035744"; exon_number "3"; gene_name "AT3G27570"; oId "AT3G27570.1"; nearest_ref "AT3G27570.1"; class_code "="; tss_id "TSS23641"; p_id "P18588";
Chr3	Cufflinks	exon	10216158	10216234	.	-	.	gene_id "XLOC_019008"; transcript_id "TCONS_00035744"; exon_number "4"; gene_name "AT3G27570"; oId "AT3G27570.1"; nearest_ref "AT3G27570.1"; class_code "="; tss_id "TSS23641"; p_id "P18588";
Chr3	Cufflinks	exon	10216325	10216736	.	-	.	gene_id "XLOC_019008"; transcript_id "TCONS_00035744"; exon_number "5"; gene_name "AT3G27570"; oId "AT3G27570.1"; nearest_ref "AT3G27570.1"; class_code "="; tss_id "TSS23641"; p_id "P18588";
Chr3	Cufflinks	exon	10214123	10214591	.	-	.	gene_id "XLOC_019008"; transcript_id "TCONS_00042627"; exon_number "1"; gene_name "AT3G27570"; oId "CUFF.5303.2"; nearest_ref "AT3G27570.1"; class_code "j"; tss_id "TSS23641";
Chr3	Cufflinks	exon	10215061	10215144	.	-	.	gene_id "XLOC_019008"; transcript_id "TCONS_00042627"; exon_number "2"; gene_name "AT3G27570"; oId "CUFF.5303.2"; nearest_ref "AT3G27570.1"; class_code "j"; tss_id "TSS23641";
Chr3	Cufflinks	exon	10215235	10215540	.	-	.	gene_id "XLOC_019008"; transcript_id "TCONS_00042627"; exon_number "3"; gene_name "AT3G27570"; oId "CUFF.5303.2"; nearest_ref "AT3G27570.1"; class_code "j"; tss_id "TSS23641";
Chr3	Cufflinks	exon	10216158	10216234	.	-	.	gene_id "XLOC_019008"; transcript_id "TCONS_00042627"; exon_number "4"; gene_name "AT3G27570"; oId "CUFF.5303.2"; nearest_ref "AT3G27570.1"; class_code "j"; tss_id "TSS23641";
Chr3	Cufflinks	exon	10216325	10216590	.	-	.	gene_id "XLOC_019008"; transcript_id "TCONS_00042627"; exon_number "5"; gene_name "AT3G27570"; oId "CUFF.5303.2"; nearest_ref "AT3G27570.1"; class_code "j"; tss_id "TSS23641";
Chr3	Cufflinks	exon	10216751	10216762	.	-	.	gene_id "XLOC_019008"; transcript_id "TCONS_00042627"; exon_number "6"; gene_name "AT3G27570"; oId "CUFF.5303.2"; nearest_ref "AT3G27570.1"; class_code "j"; tss_id "TSS23641";
Chr3	Cufflinks	exon	10217417	10218553	.	-	.	gene_id "XLOC_019009"; transcript_id "TCONS_00035745"; exon_number "1"; gene_name "ATPK7"; oId "AT3G27580.1"; nearest_ref "AT3G27580.1"; class_code "="; tss_id "TSS23642"; p_id "P18589";
Chr3	Cufflinks	exon	10218631	10219976	.	-	.	gene_id "XLOC_019009"; transcript_id "TCONS_00035745"; exon_number "2"; gene_name "ATPK7"; oId "AT3G27580.1"; nearest_ref "AT3G27580.1"; class_code "="; tss_id "TSS23642"; p_id "P18589";
Chr3	Cufflinks	exon	10217430	10218553	.	-	.	gene_id "XLOC_019009"; transcript_id "TCONS_00035746"; exon_number "1"; gene_name "ATPK7"; oId "AT3G27580.2"; nearest_ref "AT3G27580.2"; class_code "="; tss_id "TSS23642"; p_id "P18589";
Chr3	Cufflinks	exon	10218631	10219505	.	-	.	gene_id "XLOC_019009"; transcript_id "TCONS_00035746"; exon_number "2"; gene_name "ATPK7"; oId "AT3G27580.2"; nearest_ref "AT3G27580.2"; class_code "="; tss_id "TSS23642"; p_id "P18589";
Chr3	Cufflinks	exon	10219737	10219900	.	-	.	gene_id "XLOC_019009"; transcript_id "TCONS_00035746"; exon_number "3"; gene_name "ATPK7"; oId "AT3G27580.2"; nearest_ref "AT3G27580.2"; class_code "="; tss_id "TSS23642"; p_id "P18589";
Chr3	Cufflinks	exon	10223743	10224057	.	-	.	gene_id "XLOC_019010"; transcript_id "TCONS_00035747"; exon_number "1"; gene_name "AT3G27600"; oId "AT3G27600.1"; nearest_ref "AT3G27600.1"; class_code "="; tss_id "TSS23643"; p_id "P18590";
Chr3	Cufflinks	exon	10224236	10224364	.	-	.	gene_id "XLOC_019010"; transcript_id "TCONS_00035747"; exon_number "2"; gene_name "AT3G27600"; oId "AT3G27600.1"; nearest_ref "AT3G27600.1"; class_code "="; tss_id "TSS23643"; p_id "P18590";
Chr3	Cufflinks	exon	10224428	10224549	.	-	.	gene_id "XLOC_019010"; transcript_id "TCONS_00035747"; exon_number "3"; gene_name "AT3G27600"; oId "AT3G27600.1"; nearest_ref "AT3G27600.1"; class_code "="; tss_id "TSS23643"; p_id "P18590";
Chr3	Cufflinks	exon	10224573	10224948	.	-	.	gene_id "XLOC_019010"; transcript_id "TCONS_00035747"; exon_number "4"; gene_name "AT3G27600"; oId "AT3G27600.1"; nearest_ref "AT3G27600.1"; class_code "="; tss_id "TSS23643"; p_id "P18590";
Chr3	Cufflinks	exon	10225320	10225854	.	-	.	gene_id "XLOC_019011"; transcript_id "TCONS_00041165"; exon_number "1"; gene_name "AT3G27610"; oId "CUFF.5055.1"; nearest_ref "AT3G27610.2"; class_code "j"; tss_id "TSS23644";
Chr3	Cufflinks	exon	10225961	10226071	.	-	.	gene_id "XLOC_019011"; transcript_id "TCONS_00041165"; exon_number "2"; gene_name "AT3G27610"; oId "CUFF.5055.1"; nearest_ref "AT3G27610.2"; class_code "j"; tss_id "TSS23644";
Chr3	Cufflinks	exon	10226192	10226298	.	-	.	gene_id "XLOC_019011"; transcript_id "TCONS_00041165"; exon_number "3"; gene_name "AT3G27610"; oId "CUFF.5055.1"; nearest_ref "AT3G27610.2"; class_code "j"; tss_id "TSS23644";
Chr3	Cufflinks	exon	10226418	10226530	.	-	.	gene_id "XLOC_019011"; transcript_id "TCONS_00041165"; exon_number "4"; gene_name "AT3G27610"; oId "CUFF.5055.1"; nearest_ref "AT3G27610.2"; class_code "j"; tss_id "TSS23644";
Chr3	Cufflinks	exon	10226730	10226829	.	-	.	gene_id "XLOC_019011"; transcript_id "TCONS_00041165"; exon_number "5"; gene_name "AT3G27610"; oId "CUFF.5055.1"; nearest_ref "AT3G27610.2"; class_code "j"; tss_id "TSS23644";
Chr3	Cufflinks	exon	10226929	10227085	.	-	.	gene_id "XLOC_019011"; transcript_id "TCONS_00041165"; exon_number "6"; gene_name "AT3G27610"; oId "CUFF.5055.1"; nearest_ref "AT3G27610.2"; class_code "j"; tss_id "TSS23644";
Chr3	Cufflinks	exon	10227207	10227260	.	-	.	gene_id "XLOC_019011"; transcript_id "TCONS_00041165"; exon_number "7"; gene_name "AT3G27610"; oId "CUFF.5055.1"; nearest_ref "AT3G27610.2"; class_code "j"; tss_id "TSS23644";
Chr3	Cufflinks	exon	10227329	10227389	.	-	.	gene_id "XLOC_019011"; transcript_id "TCONS_00041165"; exon_number "8"; gene_name "AT3G27610"; oId "CUFF.5055.1"; nearest_ref "AT3G27610.2"; class_code "j"; tss_id "TSS23644";
Chr3	Cufflinks	exon	10227481	10227550	.	-	.	gene_id "XLOC_019011"; transcript_id "TCONS_00041165"; exon_number "9"; gene_name "AT3G27610"; oId "CUFF.5055.1"; nearest_ref "AT3G27610.2"; class_code "j"; tss_id "TSS23644";
Chr3	Cufflinks	exon	10227724	10227986	.	-	.	gene_id "XLOC_019011"; transcript_id "TCONS_00041165"; exon_number "10"; gene_name "AT3G27610"; oId "CUFF.5055.1"; nearest_ref "AT3G27610.2"; class_code "j"; tss_id "TSS23644";
Chr3	Cufflinks	exon	10228063	10228192	.	-	.	gene_id "XLOC_019011"; transcript_id "TCONS_00041165"; exon_number "11"; gene_name "AT3G27610"; oId "CUFF.5055.1"; nearest_ref "AT3G27610.2"; class_code "j"; tss_id "TSS23644";
Chr3	Cufflinks	exon	10225449	10225854	.	-	.	gene_id "XLOC_019011"; transcript_id "TCONS_00042629"; exon_number "1"; gene_name "AT3G27610"; oId "CUFF.5304.2"; nearest_ref "AT3G27610.2"; class_code "j"; tss_id "TSS23644";
Chr3	Cufflinks	exon	10225961	10226071	.	-	.	gene_id "XLOC_019011"; transcript_id "TCONS_00042629"; exon_number "2"; gene_name "AT3G27610"; oId "CUFF.5304.2"; nearest_ref "AT3G27610.2"; class_code "j"; tss_id "TSS23644";
Chr3	Cufflinks	exon	10226192	10226298	.	-	.	gene_id "XLOC_019011"; transcript_id "TCONS_00042629"; exon_number "3"; gene_name "AT3G27610"; oId "CUFF.5304.2"; nearest_ref "AT3G27610.2"; class_code "j"; tss_id "TSS23644";
Chr3	Cufflinks	exon	10226418	10226530	.	-	.	gene_id "XLOC_019011"; transcript_id "TCONS_00042629"; exon_number "4"; gene_name "AT3G27610"; oId "CUFF.5304.2"; nearest_ref "AT3G27610.2"; class_code "j"; tss_id "TSS23644";
Chr3	Cufflinks	exon	10226730	10226827	.	-	.	gene_id "XLOC_019011"; transcript_id "TCONS_00042629"; exon_number "5"; gene_name "AT3G27610"; oId "CUFF.5304.2"; nearest_ref "AT3G27610.2"; class_code "j"; tss_id "TSS23644";
Chr3	Cufflinks	exon	10226930	10227085	.	-	.	gene_id "XLOC_019011"; transcript_id "TCONS_00042629"; exon_number "6"; gene_name "AT3G27610"; oId "CUFF.5304.2"; nearest_ref "AT3G27610.2"; class_code "j"; tss_id "TSS23644";
Chr3	Cufflinks	exon	10227207	10227260	.	-	.	gene_id "XLOC_019011"; transcript_id "TCONS_00042629"; exon_number "7"; gene_name "AT3G27610"; oId "CUFF.5304.2"; nearest_ref "AT3G27610.2"; class_code "j"; tss_id "TSS23644";
Chr3	Cufflinks	exon	10227329	10227389	.	-	.	gene_id "XLOC_019011"; transcript_id "TCONS_00042629"; exon_number "8"; gene_name "AT3G27610"; oId "CUFF.5304.2"; nearest_ref "AT3G27610.2"; class_code "j"; tss_id "TSS23644";
Chr3	Cufflinks	exon	10227481	10227591	.	-	.	gene_id "XLOC_019011"; transcript_id "TCONS_00042629"; exon_number "9"; gene_name "AT3G27610"; oId "CUFF.5304.2"; nearest_ref "AT3G27610.2"; class_code "j"; tss_id "TSS23644";
Chr3	Cufflinks	exon	10227724	10227808	.	-	.	gene_id "XLOC_019011"; transcript_id "TCONS_00042629"; exon_number "10"; gene_name "AT3G27610"; oId "CUFF.5304.2"; nearest_ref "AT3G27610.2"; class_code "j"; tss_id "TSS23644";
Chr3	Cufflinks	exon	10227893	10227986	.	-	.	gene_id "XLOC_019011"; transcript_id "TCONS_00042629"; exon_number "11"; gene_name "AT3G27610"; oId "CUFF.5304.2"; nearest_ref "AT3G27610.2"; class_code "j"; tss_id "TSS23644";
Chr3	Cufflinks	exon	10228063	10228249	.	-	.	gene_id "XLOC_019011"; transcript_id "TCONS_00042629"; exon_number "12"; gene_name "AT3G27610"; oId "CUFF.5304.2"; nearest_ref "AT3G27610.2"; class_code "j"; tss_id "TSS23644";
Chr3	Cufflinks	exon	10225449	10225854	.	-	.	gene_id "XLOC_019011"; transcript_id "TCONS_00042628"; exon_number "1"; gene_name "AT3G27610"; oId "CUFF.5304.1"; nearest_ref "AT3G27610.2"; class_code "j"; tss_id "TSS23644";
Chr3	Cufflinks	exon	10225961	10226071	.	-	.	gene_id "XLOC_019011"; transcript_id "TCONS_00042628"; exon_number "2"; gene_name "AT3G27610"; oId "CUFF.5304.1"; nearest_ref "AT3G27610.2"; class_code "j"; tss_id "TSS23644";
Chr3	Cufflinks	exon	10226192	10226298	.	-	.	gene_id "XLOC_019011"; transcript_id "TCONS_00042628"; exon_number "3"; gene_name "AT3G27610"; oId "CUFF.5304.1"; nearest_ref "AT3G27610.2"; class_code "j"; tss_id "TSS23644";
Chr3	Cufflinks	exon	10226418	10226530	.	-	.	gene_id "XLOC_019011"; transcript_id "TCONS_00042628"; exon_number "4"; gene_name "AT3G27610"; oId "CUFF.5304.1"; nearest_ref "AT3G27610.2"; class_code "j"; tss_id "TSS23644";
Chr3	Cufflinks	exon	10226730	10226827	.	-	.	gene_id "XLOC_019011"; transcript_id "TCONS_00042628"; exon_number "5"; gene_name "AT3G27610"; oId "CUFF.5304.1"; nearest_ref "AT3G27610.2"; class_code "j"; tss_id "TSS23644";
Chr3	Cufflinks	exon	10226929	10227085	.	-	.	gene_id "XLOC_019011"; transcript_id "TCONS_00042628"; exon_number "6"; gene_name "AT3G27610"; oId "CUFF.5304.1"; nearest_ref "AT3G27610.2"; class_code "j"; tss_id "TSS23644";
Chr3	Cufflinks	exon	10227207	10227260	.	-	.	gene_id "XLOC_019011"; transcript_id "TCONS_00042628"; exon_number "7"; gene_name "AT3G27610"; oId "CUFF.5304.1"; nearest_ref "AT3G27610.2"; class_code "j"; tss_id "TSS23644";
Chr3	Cufflinks	exon	10227329	10227389	.	-	.	gene_id "XLOC_019011"; transcript_id "TCONS_00042628"; exon_number "8"; gene_name "AT3G27610"; oId "CUFF.5304.1"; nearest_ref "AT3G27610.2"; class_code "j"; tss_id "TSS23644";
Chr3	Cufflinks	exon	10227481	10227550	.	-	.	gene_id "XLOC_019011"; transcript_id "TCONS_00042628"; exon_number "9"; gene_name "AT3G27610"; oId "CUFF.5304.1"; nearest_ref "AT3G27610.2"; class_code "j"; tss_id "TSS23644";
Chr3	Cufflinks	exon	10227724	10228249	.	-	.	gene_id "XLOC_019011"; transcript_id "TCONS_00042628"; exon_number "10"; gene_name "AT3G27610"; oId "CUFF.5304.1"; nearest_ref "AT3G27610.2"; class_code "j"; tss_id "TSS23644";
Chr3	Cufflinks	exon	10225525	10226071	.	-	.	gene_id "XLOC_019011"; transcript_id "TCONS_00035750"; exon_number "1"; gene_name "AT3G27610"; oId "CUFF.8731.1"; nearest_ref "AT3G27610.2"; class_code "j"; tss_id "TSS23644";
Chr3	Cufflinks	exon	10226192	10226298	.	-	.	gene_id "XLOC_019011"; transcript_id "TCONS_00035750"; exon_number "2"; gene_name "AT3G27610"; oId "CUFF.8731.1"; nearest_ref "AT3G27610.2"; class_code "j"; tss_id "TSS23644";
Chr3	Cufflinks	exon	10226418	10226530	.	-	.	gene_id "XLOC_019011"; transcript_id "TCONS_00035750"; exon_number "3"; gene_name "AT3G27610"; oId "CUFF.8731.1"; nearest_ref "AT3G27610.2"; class_code "j"; tss_id "TSS23644";
Chr3	Cufflinks	exon	10226730	10226829	.	-	.	gene_id "XLOC_019011"; transcript_id "TCONS_00035750"; exon_number "4"; gene_name "AT3G27610"; oId "CUFF.8731.1"; nearest_ref "AT3G27610.2"; class_code "j"; tss_id "TSS23644";
Chr3	Cufflinks	exon	10226929	10227085	.	-	.	gene_id "XLOC_019011"; transcript_id "TCONS_00035750"; exon_number "5"; gene_name "AT3G27610"; oId "CUFF.8731.1"; nearest_ref "AT3G27610.2"; class_code "j"; tss_id "TSS23644";
Chr3	Cufflinks	exon	10227207	10227260	.	-	.	gene_id "XLOC_019011"; transcript_id "TCONS_00035750"; exon_number "6"; gene_name "AT3G27610"; oId "CUFF.8731.1"; nearest_ref "AT3G27610.2"; class_code "j"; tss_id "TSS23644";
Chr3	Cufflinks	exon	10227329	10227808	.	-	.	gene_id "XLOC_019011"; transcript_id "TCONS_00035750"; exon_number "7"; gene_name "AT3G27610"; oId "CUFF.8731.1"; nearest_ref "AT3G27610.2"; class_code "j"; tss_id "TSS23644";
Chr3	Cufflinks	exon	10227888	10227986	.	-	.	gene_id "XLOC_019011"; transcript_id "TCONS_00035750"; exon_number "8"; gene_name "AT3G27610"; oId "CUFF.8731.1"; nearest_ref "AT3G27610.2"; class_code "j"; tss_id "TSS23644";
Chr3	Cufflinks	exon	10228063	10228192	.	-	.	gene_id "XLOC_019011"; transcript_id "TCONS_00035750"; exon_number "9"; gene_name "AT3G27610"; oId "CUFF.8731.1"; nearest_ref "AT3G27610.2"; class_code "j"; tss_id "TSS23644";
Chr3	Cufflinks	exon	10225525	10225854	.	-	.	gene_id "XLOC_019011"; transcript_id "TCONS_00035752"; exon_number "1"; gene_name "AT3G27610"; oId "CUFF.8731.5"; nearest_ref "AT3G27610.2"; class_code "j"; tss_id "TSS23644";
Chr3	Cufflinks	exon	10225961	10226071	.	-	.	gene_id "XLOC_019011"; transcript_id "TCONS_00035752"; exon_number "2"; gene_name "AT3G27610"; oId "CUFF.8731.5"; nearest_ref "AT3G27610.2"; class_code "j"; tss_id "TSS23644";
Chr3	Cufflinks	exon	10226192	10226298	.	-	.	gene_id "XLOC_019011"; transcript_id "TCONS_00035752"; exon_number "3"; gene_name "AT3G27610"; oId "CUFF.8731.5"; nearest_ref "AT3G27610.2"; class_code "j"; tss_id "TSS23644";
Chr3	Cufflinks	exon	10226418	10226530	.	-	.	gene_id "XLOC_019011"; transcript_id "TCONS_00035752"; exon_number "4"; gene_name "AT3G27610"; oId "CUFF.8731.5"; nearest_ref "AT3G27610.2"; class_code "j"; tss_id "TSS23644";
Chr3	Cufflinks	exon	10226730	10226826	.	-	.	gene_id "XLOC_019011"; transcript_id "TCONS_00035752"; exon_number "5"; gene_name "AT3G27610"; oId "CUFF.8731.5"; nearest_ref "AT3G27610.2"; class_code "j"; tss_id "TSS23644";
Chr3	Cufflinks	exon	10226929	10227085	.	-	.	gene_id "XLOC_019011"; transcript_id "TCONS_00035752"; exon_number "6"; gene_name "AT3G27610"; oId "CUFF.8731.5"; nearest_ref "AT3G27610.2"; class_code "j"; tss_id "TSS23644";
Chr3	Cufflinks	exon	10227207	10227260	.	-	.	gene_id "XLOC_019011"; transcript_id "TCONS_00035752"; exon_number "7"; gene_name "AT3G27610"; oId "CUFF.8731.5"; nearest_ref "AT3G27610.2"; class_code "j"; tss_id "TSS23644";
Chr3	Cufflinks	exon	10227329	10227389	.	-	.	gene_id "XLOC_019011"; transcript_id "TCONS_00035752"; exon_number "8"; gene_name "AT3G27610"; oId "CUFF.8731.5"; nearest_ref "AT3G27610.2"; class_code "j"; tss_id "TSS23644";
Chr3	Cufflinks	exon	10227481	10227550	.	-	.	gene_id "XLOC_019011"; transcript_id "TCONS_00035752"; exon_number "9"; gene_name "AT3G27610"; oId "CUFF.8731.5"; nearest_ref "AT3G27610.2"; class_code "j"; tss_id "TSS23644";
Chr3	Cufflinks	exon	10227724	10227986	.	-	.	gene_id "XLOC_019011"; transcript_id "TCONS_00035752"; exon_number "10"; gene_name "AT3G27610"; oId "CUFF.8731.5"; nearest_ref "AT3G27610.2"; class_code "j"; tss_id "TSS23644";
Chr3	Cufflinks	exon	10228063	10228192	.	-	.	gene_id "XLOC_019011"; transcript_id "TCONS_00035752"; exon_number "11"; gene_name "AT3G27610"; oId "CUFF.8731.5"; nearest_ref "AT3G27610.2"; class_code "j"; tss_id "TSS23644";
Chr3	Cufflinks	exon	10225525	10225854	.	-	.	gene_id "XLOC_019011"; transcript_id "TCONS_00035751"; exon_number "1"; gene_name "AT3G27610"; oId "CUFF.8731.4"; nearest_ref "AT3G27610.2"; class_code "j"; tss_id "TSS23644";
Chr3	Cufflinks	exon	10225961	10226071	.	-	.	gene_id "XLOC_019011"; transcript_id "TCONS_00035751"; exon_number "2"; gene_name "AT3G27610"; oId "CUFF.8731.4"; nearest_ref "AT3G27610.2"; class_code "j"; tss_id "TSS23644";
Chr3	Cufflinks	exon	10226192	10226298	.	-	.	gene_id "XLOC_019011"; transcript_id "TCONS_00035751"; exon_number "3"; gene_name "AT3G27610"; oId "CUFF.8731.4"; nearest_ref "AT3G27610.2"; class_code "j"; tss_id "TSS23644";
Chr3	Cufflinks	exon	10226418	10226530	.	-	.	gene_id "XLOC_019011"; transcript_id "TCONS_00035751"; exon_number "4"; gene_name "AT3G27610"; oId "CUFF.8731.4"; nearest_ref "AT3G27610.2"; class_code "j"; tss_id "TSS23644";
Chr3	Cufflinks	exon	10226730	10226829	.	-	.	gene_id "XLOC_019011"; transcript_id "TCONS_00035751"; exon_number "5"; gene_name "AT3G27610"; oId "CUFF.8731.4"; nearest_ref "AT3G27610.2"; class_code "j"; tss_id "TSS23644";
Chr3	Cufflinks	exon	10226929	10227808	.	-	.	gene_id "XLOC_019011"; transcript_id "TCONS_00035751"; exon_number "6"; gene_name "AT3G27610"; oId "CUFF.8731.4"; nearest_ref "AT3G27610.2"; class_code "j"; tss_id "TSS23644";
Chr3	Cufflinks	exon	10227888	10227986	.	-	.	gene_id "XLOC_019011"; transcript_id "TCONS_00035751"; exon_number "7"; gene_name "AT3G27610"; oId "CUFF.8731.4"; nearest_ref "AT3G27610.2"; class_code "j"; tss_id "TSS23644";
Chr3	Cufflinks	exon	10228063	10228192	.	-	.	gene_id "XLOC_019011"; transcript_id "TCONS_00035751"; exon_number "8"; gene_name "AT3G27610"; oId "CUFF.8731.4"; nearest_ref "AT3G27610.2"; class_code "j"; tss_id "TSS23644";
Chr3	Cufflinks	exon	10225525	10225854	.	-	.	gene_id "XLOC_019011"; transcript_id "TCONS_00035749"; exon_number "1"; gene_name "AT3G27610"; oId "AT3G27610.2"; nearest_ref "AT3G27610.2"; class_code "="; tss_id "TSS23644"; p_id "P18592";
Chr3	Cufflinks	exon	10225961	10226071	.	-	.	gene_id "XLOC_019011"; transcript_id "TCONS_00035749"; exon_number "2"; gene_name "AT3G27610"; oId "AT3G27610.2"; nearest_ref "AT3G27610.2"; class_code "="; tss_id "TSS23644"; p_id "P18592";
Chr3	Cufflinks	exon	10226192	10226298	.	-	.	gene_id "XLOC_019011"; transcript_id "TCONS_00035749"; exon_number "3"; gene_name "AT3G27610"; oId "AT3G27610.2"; nearest_ref "AT3G27610.2"; class_code "="; tss_id "TSS23644"; p_id "P18592";
Chr3	Cufflinks	exon	10226418	10226530	.	-	.	gene_id "XLOC_019011"; transcript_id "TCONS_00035749"; exon_number "4"; gene_name "AT3G27610"; oId "AT3G27610.2"; nearest_ref "AT3G27610.2"; class_code "="; tss_id "TSS23644"; p_id "P18592";
Chr3	Cufflinks	exon	10226730	10226829	.	-	.	gene_id "XLOC_019011"; transcript_id "TCONS_00035749"; exon_number "5"; gene_name "AT3G27610"; oId "AT3G27610.2"; nearest_ref "AT3G27610.2"; class_code "="; tss_id "TSS23644"; p_id "P18592";
Chr3	Cufflinks	exon	10226929	10227085	.	-	.	gene_id "XLOC_019011"; transcript_id "TCONS_00035749"; exon_number "6"; gene_name "AT3G27610"; oId "AT3G27610.2"; nearest_ref "AT3G27610.2"; class_code "="; tss_id "TSS23644"; p_id "P18592";
Chr3	Cufflinks	exon	10227207	10227260	.	-	.	gene_id "XLOC_019011"; transcript_id "TCONS_00035749"; exon_number "7"; gene_name "AT3G27610"; oId "AT3G27610.2"; nearest_ref "AT3G27610.2"; class_code "="; tss_id "TSS23644"; p_id "P18592";
Chr3	Cufflinks	exon	10227329	10227389	.	-	.	gene_id "XLOC_019011"; transcript_id "TCONS_00035749"; exon_number "8"; gene_name "AT3G27610"; oId "AT3G27610.2"; nearest_ref "AT3G27610.2"; class_code "="; tss_id "TSS23644"; p_id "P18592";
Chr3	Cufflinks	exon	10227481	10227550	.	-	.	gene_id "XLOC_019011"; transcript_id "TCONS_00035749"; exon_number "9"; gene_name "AT3G27610"; oId "AT3G27610.2"; nearest_ref "AT3G27610.2"; class_code "="; tss_id "TSS23644"; p_id "P18592";
Chr3	Cufflinks	exon	10227724	10227808	.	-	.	gene_id "XLOC_019011"; transcript_id "TCONS_00035749"; exon_number "10"; gene_name "AT3G27610"; oId "AT3G27610.2"; nearest_ref "AT3G27610.2"; class_code "="; tss_id "TSS23644"; p_id "P18592";
Chr3	Cufflinks	exon	10227888	10227986	.	-	.	gene_id "XLOC_019011"; transcript_id "TCONS_00035749"; exon_number "11"; gene_name "AT3G27610"; oId "AT3G27610.2"; nearest_ref "AT3G27610.2"; class_code "="; tss_id "TSS23644"; p_id "P18592";
Chr3	Cufflinks	exon	10228063	10228192	.	-	.	gene_id "XLOC_019011"; transcript_id "TCONS_00035749"; exon_number "12"; gene_name "AT3G27610"; oId "AT3G27610.2"; nearest_ref "AT3G27610.2"; class_code "="; tss_id "TSS23644"; p_id "P18592";
Chr3	Cufflinks	exon	10225525	10225854	.	-	.	gene_id "XLOC_019011"; transcript_id "TCONS_00035748"; exon_number "1"; gene_name "AT3G27610"; oId "AT3G27610.1"; nearest_ref "AT3G27610.1"; class_code "="; tss_id "TSS23644"; p_id "P18591";
Chr3	Cufflinks	exon	10225961	10226071	.	-	.	gene_id "XLOC_019011"; transcript_id "TCONS_00035748"; exon_number "2"; gene_name "AT3G27610"; oId "AT3G27610.1"; nearest_ref "AT3G27610.1"; class_code "="; tss_id "TSS23644"; p_id "P18591";
Chr3	Cufflinks	exon	10226192	10226298	.	-	.	gene_id "XLOC_019011"; transcript_id "TCONS_00035748"; exon_number "3"; gene_name "AT3G27610"; oId "AT3G27610.1"; nearest_ref "AT3G27610.1"; class_code "="; tss_id "TSS23644"; p_id "P18591";
Chr3	Cufflinks	exon	10226418	10226530	.	-	.	gene_id "XLOC_019011"; transcript_id "TCONS_00035748"; exon_number "4"; gene_name "AT3G27610"; oId "AT3G27610.1"; nearest_ref "AT3G27610.1"; class_code "="; tss_id "TSS23644"; p_id "P18591";
Chr3	Cufflinks	exon	10226730	10226826	.	-	.	gene_id "XLOC_019011"; transcript_id "TCONS_00035748"; exon_number "5"; gene_name "AT3G27610"; oId "AT3G27610.1"; nearest_ref "AT3G27610.1"; class_code "="; tss_id "TSS23644"; p_id "P18591";
Chr3	Cufflinks	exon	10226929	10227085	.	-	.	gene_id "XLOC_019011"; transcript_id "TCONS_00035748"; exon_number "6"; gene_name "AT3G27610"; oId "AT3G27610.1"; nearest_ref "AT3G27610.1"; class_code "="; tss_id "TSS23644"; p_id "P18591";
Chr3	Cufflinks	exon	10227207	10227260	.	-	.	gene_id "XLOC_019011"; transcript_id "TCONS_00035748"; exon_number "7"; gene_name "AT3G27610"; oId "AT3G27610.1"; nearest_ref "AT3G27610.1"; class_code "="; tss_id "TSS23644"; p_id "P18591";
Chr3	Cufflinks	exon	10227329	10227389	.	-	.	gene_id "XLOC_019011"; transcript_id "TCONS_00035748"; exon_number "8"; gene_name "AT3G27610"; oId "AT3G27610.1"; nearest_ref "AT3G27610.1"; class_code "="; tss_id "TSS23644"; p_id "P18591";
Chr3	Cufflinks	exon	10227481	10227550	.	-	.	gene_id "XLOC_019011"; transcript_id "TCONS_00035748"; exon_number "9"; gene_name "AT3G27610"; oId "AT3G27610.1"; nearest_ref "AT3G27610.1"; class_code "="; tss_id "TSS23644"; p_id "P18591";
Chr3	Cufflinks	exon	10227724	10227808	.	-	.	gene_id "XLOC_019011"; transcript_id "TCONS_00035748"; exon_number "10"; gene_name "AT3G27610"; oId "AT3G27610.1"; nearest_ref "AT3G27610.1"; class_code "="; tss_id "TSS23644"; p_id "P18591";
Chr3	Cufflinks	exon	10227888	10227986	.	-	.	gene_id "XLOC_019011"; transcript_id "TCONS_00035748"; exon_number "11"; gene_name "AT3G27610"; oId "AT3G27610.1"; nearest_ref "AT3G27610.1"; class_code "="; tss_id "TSS23644"; p_id "P18591";
Chr3	Cufflinks	exon	10228063	10228192	.	-	.	gene_id "XLOC_019011"; transcript_id "TCONS_00035748"; exon_number "12"; gene_name "AT3G27610"; oId "AT3G27610.1"; nearest_ref "AT3G27610.1"; class_code "="; tss_id "TSS23644"; p_id "P18591";
Chr3	Cufflinks	exon	10228952	10229348	.	-	.	gene_id "XLOC_019012"; transcript_id "TCONS_00041166"; exon_number "1"; gene_name "AOX1C"; oId "CUFF.5056.1"; nearest_ref "AT3G27620.1"; class_code "j"; tss_id "TSS23645";
Chr3	Cufflinks	exon	10229433	10229921	.	-	.	gene_id "XLOC_019012"; transcript_id "TCONS_00041166"; exon_number "2"; gene_name "AOX1C"; oId "CUFF.5056.1"; nearest_ref "AT3G27620.1"; class_code "j"; tss_id "TSS23645";
Chr3	Cufflinks	exon	10230060	10230702	.	-	.	gene_id "XLOC_019012"; transcript_id "TCONS_00041166"; exon_number "3"; gene_name "AOX1C"; oId "CUFF.5056.1"; nearest_ref "AT3G27620.1"; class_code "j"; tss_id "TSS23645";
Chr3	Cufflinks	exon	10229045	10229348	.	-	.	gene_id "XLOC_019012"; transcript_id "TCONS_00035753"; exon_number "1"; gene_name "AOX1C"; oId "AT3G27620.1"; nearest_ref "AT3G27620.1"; class_code "="; tss_id "TSS23645"; p_id "P18593";
Chr3	Cufflinks	exon	10229433	10229921	.	-	.	gene_id "XLOC_019012"; transcript_id "TCONS_00035753"; exon_number "2"; gene_name "AOX1C"; oId "AT3G27620.1"; nearest_ref "AT3G27620.1"; class_code "="; tss_id "TSS23645"; p_id "P18593";
Chr3	Cufflinks	exon	10230060	10230188	.	-	.	gene_id "XLOC_019012"; transcript_id "TCONS_00035753"; exon_number "3"; gene_name "AOX1C"; oId "AT3G27620.1"; nearest_ref "AT3G27620.1"; class_code "="; tss_id "TSS23645"; p_id "P18593";
Chr3	Cufflinks	exon	10230284	10230702	.	-	.	gene_id "XLOC_019012"; transcript_id "TCONS_00035753"; exon_number "4"; gene_name "AOX1C"; oId "AT3G27620.1"; nearest_ref "AT3G27620.1"; class_code "="; tss_id "TSS23645"; p_id "P18593";
Chr3	Cufflinks	exon	10231116	10231418	.	-	.	gene_id "XLOC_019013"; transcript_id "TCONS_00035754"; exon_number "1"; gene_name "AT3G27630"; oId "AT3G27630.1"; nearest_ref "AT3G27630.1"; class_code "="; tss_id "TSS23646"; p_id "P18594";
Chr3	Cufflinks	exon	10254886	10255290	.	-	.	gene_id "XLOC_019014"; transcript_id "TCONS_00035755"; exon_number "1"; gene_name "AT3G27680"; oId "AT3G27680.1"; nearest_ref "AT3G27680.1"; class_code "="; tss_id "TSS23647"; p_id "P18595";
Chr3	Cufflinks	exon	10257061	10257513	.	-	.	gene_id "XLOC_019015"; transcript_id "TCONS_00042630"; exon_number "1"; gene_name "AT3G27700"; oId "CUFF.5307.1"; nearest_ref "AT3G27700.2"; class_code "j"; tss_id "TSS23648";
Chr3	Cufflinks	exon	10257680	10258214	.	-	.	gene_id "XLOC_019015"; transcript_id "TCONS_00042630"; exon_number "2"; gene_name "AT3G27700"; oId "CUFF.5307.1"; nearest_ref "AT3G27700.2"; class_code "j"; tss_id "TSS23648";
Chr3	Cufflinks	exon	10258359	10258673	.	-	.	gene_id "XLOC_019015"; transcript_id "TCONS_00042630"; exon_number "3"; gene_name "AT3G27700"; oId "CUFF.5307.1"; nearest_ref "AT3G27700.2"; class_code "j"; tss_id "TSS23648";
Chr3	Cufflinks	exon	10259035	10260204	.	-	.	gene_id "XLOC_019015"; transcript_id "TCONS_00042630"; exon_number "4"; gene_name "AT3G27700"; oId "CUFF.5307.1"; nearest_ref "AT3G27700.2"; class_code "j"; tss_id "TSS23648";
Chr3	Cufflinks	exon	10260623	10261376	.	-	.	gene_id "XLOC_019015"; transcript_id "TCONS_00042630"; exon_number "5"; gene_name "AT3G27700"; oId "CUFF.5307.1"; nearest_ref "AT3G27700.2"; class_code "j"; tss_id "TSS23648";
Chr3	Cufflinks	exon	10261623	10261974	.	-	.	gene_id "XLOC_019015"; transcript_id "TCONS_00042630"; exon_number "6"; gene_name "AT3G27700"; oId "CUFF.5307.1"; nearest_ref "AT3G27700.2"; class_code "j"; tss_id "TSS23648";
Chr3	Cufflinks	exon	10257117	10257516	.	-	.	gene_id "XLOC_019015"; transcript_id "TCONS_00035757"; exon_number "1"; gene_name "AT3G27700"; oId "AT3G27700.2"; nearest_ref "AT3G27700.2"; class_code "="; tss_id "TSS23648"; p_id "P18596";
Chr3	Cufflinks	exon	10257680	10258214	.	-	.	gene_id "XLOC_019015"; transcript_id "TCONS_00035757"; exon_number "2"; gene_name "AT3G27700"; oId "AT3G27700.2"; nearest_ref "AT3G27700.2"; class_code "="; tss_id "TSS23648"; p_id "P18596";
Chr3	Cufflinks	exon	10258359	10258673	.	-	.	gene_id "XLOC_019015"; transcript_id "TCONS_00035757"; exon_number "3"; gene_name "AT3G27700"; oId "AT3G27700.2"; nearest_ref "AT3G27700.2"; class_code "="; tss_id "TSS23648"; p_id "P18596";
Chr3	Cufflinks	exon	10259035	10260204	.	-	.	gene_id "XLOC_019015"; transcript_id "TCONS_00035757"; exon_number "4"; gene_name "AT3G27700"; oId "AT3G27700.2"; nearest_ref "AT3G27700.2"; class_code "="; tss_id "TSS23648"; p_id "P18596";
Chr3	Cufflinks	exon	10260623	10261376	.	-	.	gene_id "XLOC_019015"; transcript_id "TCONS_00035757"; exon_number "5"; gene_name "AT3G27700"; oId "AT3G27700.2"; nearest_ref "AT3G27700.2"; class_code "="; tss_id "TSS23648"; p_id "P18596";
Chr3	Cufflinks	exon	10261623	10261974	.	-	.	gene_id "XLOC_019015"; transcript_id "TCONS_00035757"; exon_number "6"; gene_name "AT3G27700"; oId "AT3G27700.2"; nearest_ref "AT3G27700.2"; class_code "="; tss_id "TSS23648"; p_id "P18596";
Chr3	Cufflinks	exon	10257117	10258214	.	-	.	gene_id "XLOC_019015"; transcript_id "TCONS_00035756"; exon_number "1"; gene_name "AT3G27700"; oId "AT3G27700.1"; nearest_ref "AT3G27700.1"; class_code "="; tss_id "TSS23648"; p_id "P18596";
Chr3	Cufflinks	exon	10258359	10258673	.	-	.	gene_id "XLOC_019015"; transcript_id "TCONS_00035756"; exon_number "2"; gene_name "AT3G27700"; oId "AT3G27700.1"; nearest_ref "AT3G27700.1"; class_code "="; tss_id "TSS23648"; p_id "P18596";
Chr3	Cufflinks	exon	10259035	10260204	.	-	.	gene_id "XLOC_019015"; transcript_id "TCONS_00035756"; exon_number "3"; gene_name "AT3G27700"; oId "AT3G27700.1"; nearest_ref "AT3G27700.1"; class_code "="; tss_id "TSS23648"; p_id "P18596";
Chr3	Cufflinks	exon	10260623	10261376	.	-	.	gene_id "XLOC_019015"; transcript_id "TCONS_00035756"; exon_number "4"; gene_name "AT3G27700"; oId "AT3G27700.1"; nearest_ref "AT3G27700.1"; class_code "="; tss_id "TSS23648"; p_id "P18596";
Chr3	Cufflinks	exon	10261623	10261974	.	-	.	gene_id "XLOC_019015"; transcript_id "TCONS_00035756"; exon_number "5"; gene_name "AT3G27700"; oId "AT3G27700.1"; nearest_ref "AT3G27700.1"; class_code "="; tss_id "TSS23648"; p_id "P18596";
Chr3	Cufflinks	exon	10273076	10273479	.	-	.	gene_id "XLOC_019016"; transcript_id "TCONS_00042631"; exon_number "1"; gene_name "RCK"; oId "CUFF.5308.1"; nearest_ref "AT3G27730.1"; class_code "j"; tss_id "TSS23649";
Chr3	Cufflinks	exon	10274011	10274307	.	-	.	gene_id "XLOC_019016"; transcript_id "TCONS_00042631"; exon_number "2"; gene_name "RCK"; oId "CUFF.5308.1"; nearest_ref "AT3G27730.1"; class_code "j"; tss_id "TSS23649";
Chr3	Cufflinks	exon	10274401	10274706	.	-	.	gene_id "XLOC_019016"; transcript_id "TCONS_00042631"; exon_number "3"; gene_name "RCK"; oId "CUFF.5308.1"; nearest_ref "AT3G27730.1"; class_code "j"; tss_id "TSS23649";
Chr3	Cufflinks	exon	10274807	10274844	.	-	.	gene_id "XLOC_019016"; transcript_id "TCONS_00042631"; exon_number "4"; gene_name "RCK"; oId "CUFF.5308.1"; nearest_ref "AT3G27730.1"; class_code "j"; tss_id "TSS23649";
Chr3	Cufflinks	exon	10274928	10275105	.	-	.	gene_id "XLOC_019016"; transcript_id "TCONS_00042631"; exon_number "5"; gene_name "RCK"; oId "CUFF.5308.1"; nearest_ref "AT3G27730.1"; class_code "j"; tss_id "TSS23649";
Chr3	Cufflinks	exon	10275230	10275315	.	-	.	gene_id "XLOC_019016"; transcript_id "TCONS_00042631"; exon_number "6"; gene_name "RCK"; oId "CUFF.5308.1"; nearest_ref "AT3G27730.1"; class_code "j"; tss_id "TSS23649";
Chr3	Cufflinks	exon	10275427	10275444	.	-	.	gene_id "XLOC_019016"; transcript_id "TCONS_00042631"; exon_number "7"; gene_name "RCK"; oId "CUFF.5308.1"; nearest_ref "AT3G27730.1"; class_code "j"; tss_id "TSS23649";
Chr3	Cufflinks	exon	10275571	10275620	.	-	.	gene_id "XLOC_019016"; transcript_id "TCONS_00042631"; exon_number "8"; gene_name "RCK"; oId "CUFF.5308.1"; nearest_ref "AT3G27730.1"; class_code "j"; tss_id "TSS23649";
Chr3	Cufflinks	exon	10275769	10276020	.	-	.	gene_id "XLOC_019016"; transcript_id "TCONS_00042631"; exon_number "9"; gene_name "RCK"; oId "CUFF.5308.1"; nearest_ref "AT3G27730.1"; class_code "j"; tss_id "TSS23649";
Chr3	Cufflinks	exon	10276124	10276312	.	-	.	gene_id "XLOC_019016"; transcript_id "TCONS_00042631"; exon_number "10"; gene_name "RCK"; oId "CUFF.5308.1"; nearest_ref "AT3G27730.1"; class_code "j"; tss_id "TSS23649";
Chr3	Cufflinks	exon	10276400	10276596	.	-	.	gene_id "XLOC_019016"; transcript_id "TCONS_00042631"; exon_number "11"; gene_name "RCK"; oId "CUFF.5308.1"; nearest_ref "AT3G27730.1"; class_code "j"; tss_id "TSS23649";
Chr3	Cufflinks	exon	10276676	10276801	.	-	.	gene_id "XLOC_019016"; transcript_id "TCONS_00042631"; exon_number "12"; gene_name "RCK"; oId "CUFF.5308.1"; nearest_ref "AT3G27730.1"; class_code "j"; tss_id "TSS23649";
Chr3	Cufflinks	exon	10276868	10276951	.	-	.	gene_id "XLOC_019016"; transcript_id "TCONS_00042631"; exon_number "13"; gene_name "RCK"; oId "CUFF.5308.1"; nearest_ref "AT3G27730.1"; class_code "j"; tss_id "TSS23649";
Chr3	Cufflinks	exon	10277022	10277085	.	-	.	gene_id "XLOC_019016"; transcript_id "TCONS_00042631"; exon_number "14"; gene_name "RCK"; oId "CUFF.5308.1"; nearest_ref "AT3G27730.1"; class_code "j"; tss_id "TSS23649";
Chr3	Cufflinks	exon	10277173	10277290	.	-	.	gene_id "XLOC_019016"; transcript_id "TCONS_00042631"; exon_number "15"; gene_name "RCK"; oId "CUFF.5308.1"; nearest_ref "AT3G27730.1"; class_code "j"; tss_id "TSS23649";
Chr3	Cufflinks	exon	10277400	10277449	.	-	.	gene_id "XLOC_019016"; transcript_id "TCONS_00042631"; exon_number "16"; gene_name "RCK"; oId "CUFF.5308.1"; nearest_ref "AT3G27730.1"; class_code "j"; tss_id "TSS23649";
Chr3	Cufflinks	exon	10277544	10277615	.	-	.	gene_id "XLOC_019016"; transcript_id "TCONS_00042631"; exon_number "17"; gene_name "RCK"; oId "CUFF.5308.1"; nearest_ref "AT3G27730.1"; class_code "j"; tss_id "TSS23649";
Chr3	Cufflinks	exon	10277733	10277784	.	-	.	gene_id "XLOC_019016"; transcript_id "TCONS_00042631"; exon_number "18"; gene_name "RCK"; oId "CUFF.5308.1"; nearest_ref "AT3G27730.1"; class_code "j"; tss_id "TSS23649";
Chr3	Cufflinks	exon	10277873	10278029	.	-	.	gene_id "XLOC_019016"; transcript_id "TCONS_00042631"; exon_number "19"; gene_name "RCK"; oId "CUFF.5308.1"; nearest_ref "AT3G27730.1"; class_code "j"; tss_id "TSS23649";
Chr3	Cufflinks	exon	10278122	10278334	.	-	.	gene_id "XLOC_019016"; transcript_id "TCONS_00042631"; exon_number "20"; gene_name "RCK"; oId "CUFF.5308.1"; nearest_ref "AT3G27730.1"; class_code "j"; tss_id "TSS23649";
Chr3	Cufflinks	exon	10278432	10278453	.	-	.	gene_id "XLOC_019016"; transcript_id "TCONS_00042631"; exon_number "21"; gene_name "RCK"; oId "CUFF.5308.1"; nearest_ref "AT3G27730.1"; class_code "j"; tss_id "TSS23649";
Chr3	Cufflinks	exon	10278583	10278620	.	-	.	gene_id "XLOC_019016"; transcript_id "TCONS_00042631"; exon_number "22"; gene_name "RCK"; oId "CUFF.5308.1"; nearest_ref "AT3G27730.1"; class_code "j"; tss_id "TSS23649";
Chr3	Cufflinks	exon	10278746	10278792	.	-	.	gene_id "XLOC_019016"; transcript_id "TCONS_00042631"; exon_number "23"; gene_name "RCK"; oId "CUFF.5308.1"; nearest_ref "AT3G27730.1"; class_code "j"; tss_id "TSS23649";
Chr3	Cufflinks	exon	10278883	10278919	.	-	.	gene_id "XLOC_019016"; transcript_id "TCONS_00042631"; exon_number "24"; gene_name "RCK"; oId "CUFF.5308.1"; nearest_ref "AT3G27730.1"; class_code "j"; tss_id "TSS23649";
Chr3	Cufflinks	exon	10279060	10279297	.	-	.	gene_id "XLOC_019016"; transcript_id "TCONS_00042631"; exon_number "25"; gene_name "RCK"; oId "CUFF.5308.1"; nearest_ref "AT3G27730.1"; class_code "j"; tss_id "TSS23649";
Chr3	Cufflinks	exon	10279478	10279639	.	-	.	gene_id "XLOC_019016"; transcript_id "TCONS_00042631"; exon_number "26"; gene_name "RCK"; oId "CUFF.5308.1"; nearest_ref "AT3G27730.1"; class_code "j"; tss_id "TSS23649";
Chr3	Cufflinks	exon	10279758	10279941	.	-	.	gene_id "XLOC_019016"; transcript_id "TCONS_00042631"; exon_number "27"; gene_name "RCK"; oId "CUFF.5308.1"; nearest_ref "AT3G27730.1"; class_code "j"; tss_id "TSS23649";
Chr3	Cufflinks	exon	10280146	10280236	.	-	.	gene_id "XLOC_019016"; transcript_id "TCONS_00042631"; exon_number "28"; gene_name "RCK"; oId "CUFF.5308.1"; nearest_ref "AT3G27730.1"; class_code "j"; tss_id "TSS23649";
Chr3	Cufflinks	exon	10280532	10280617	.	-	.	gene_id "XLOC_019016"; transcript_id "TCONS_00042631"; exon_number "29"; gene_name "RCK"; oId "CUFF.5308.1"; nearest_ref "AT3G27730.1"; class_code "j"; tss_id "TSS23649";
Chr3	Cufflinks	exon	10273194	10273479	.	-	.	gene_id "XLOC_019016"; transcript_id "TCONS_00035758"; exon_number "1"; gene_name "RCK"; oId "CUFF.8738.1"; nearest_ref "AT3G27730.1"; class_code "j"; tss_id "TSS23650";
Chr3	Cufflinks	exon	10274011	10274307	.	-	.	gene_id "XLOC_019016"; transcript_id "TCONS_00035758"; exon_number "2"; gene_name "RCK"; oId "CUFF.8738.1"; nearest_ref "AT3G27730.1"; class_code "j"; tss_id "TSS23650";
Chr3	Cufflinks	exon	10274401	10274706	.	-	.	gene_id "XLOC_019016"; transcript_id "TCONS_00035758"; exon_number "3"; gene_name "RCK"; oId "CUFF.8738.1"; nearest_ref "AT3G27730.1"; class_code "j"; tss_id "TSS23650";
Chr3	Cufflinks	exon	10274807	10274844	.	-	.	gene_id "XLOC_019016"; transcript_id "TCONS_00035758"; exon_number "4"; gene_name "RCK"; oId "CUFF.8738.1"; nearest_ref "AT3G27730.1"; class_code "j"; tss_id "TSS23650";
Chr3	Cufflinks	exon	10274928	10275105	.	-	.	gene_id "XLOC_019016"; transcript_id "TCONS_00035758"; exon_number "5"; gene_name "RCK"; oId "CUFF.8738.1"; nearest_ref "AT3G27730.1"; class_code "j"; tss_id "TSS23650";
Chr3	Cufflinks	exon	10275230	10275315	.	-	.	gene_id "XLOC_019016"; transcript_id "TCONS_00035758"; exon_number "6"; gene_name "RCK"; oId "CUFF.8738.1"; nearest_ref "AT3G27730.1"; class_code "j"; tss_id "TSS23650";
Chr3	Cufflinks	exon	10275427	10275444	.	-	.	gene_id "XLOC_019016"; transcript_id "TCONS_00035758"; exon_number "7"; gene_name "RCK"; oId "CUFF.8738.1"; nearest_ref "AT3G27730.1"; class_code "j"; tss_id "TSS23650";
Chr3	Cufflinks	exon	10275571	10275620	.	-	.	gene_id "XLOC_019016"; transcript_id "TCONS_00035758"; exon_number "8"; gene_name "RCK"; oId "CUFF.8738.1"; nearest_ref "AT3G27730.1"; class_code "j"; tss_id "TSS23650";
Chr3	Cufflinks	exon	10275769	10276020	.	-	.	gene_id "XLOC_019016"; transcript_id "TCONS_00035758"; exon_number "9"; gene_name "RCK"; oId "CUFF.8738.1"; nearest_ref "AT3G27730.1"; class_code "j"; tss_id "TSS23650";
Chr3	Cufflinks	exon	10276124	10276312	.	-	.	gene_id "XLOC_019016"; transcript_id "TCONS_00035758"; exon_number "10"; gene_name "RCK"; oId "CUFF.8738.1"; nearest_ref "AT3G27730.1"; class_code "j"; tss_id "TSS23650";
Chr3	Cufflinks	exon	10276400	10276596	.	-	.	gene_id "XLOC_019016"; transcript_id "TCONS_00035758"; exon_number "11"; gene_name "RCK"; oId "CUFF.8738.1"; nearest_ref "AT3G27730.1"; class_code "j"; tss_id "TSS23650";
Chr3	Cufflinks	exon	10276676	10276801	.	-	.	gene_id "XLOC_019016"; transcript_id "TCONS_00035758"; exon_number "12"; gene_name "RCK"; oId "CUFF.8738.1"; nearest_ref "AT3G27730.1"; class_code "j"; tss_id "TSS23650";
Chr3	Cufflinks	exon	10276868	10276951	.	-	.	gene_id "XLOC_019016"; transcript_id "TCONS_00035758"; exon_number "13"; gene_name "RCK"; oId "CUFF.8738.1"; nearest_ref "AT3G27730.1"; class_code "j"; tss_id "TSS23650";
Chr3	Cufflinks	exon	10277022	10277085	.	-	.	gene_id "XLOC_019016"; transcript_id "TCONS_00035758"; exon_number "14"; gene_name "RCK"; oId "CUFF.8738.1"; nearest_ref "AT3G27730.1"; class_code "j"; tss_id "TSS23650";
Chr3	Cufflinks	exon	10277173	10277290	.	-	.	gene_id "XLOC_019016"; transcript_id "TCONS_00035758"; exon_number "15"; gene_name "RCK"; oId "CUFF.8738.1"; nearest_ref "AT3G27730.1"; class_code "j"; tss_id "TSS23650";
Chr3	Cufflinks	exon	10277400	10277449	.	-	.	gene_id "XLOC_019016"; transcript_id "TCONS_00035758"; exon_number "16"; gene_name "RCK"; oId "CUFF.8738.1"; nearest_ref "AT3G27730.1"; class_code "j"; tss_id "TSS23650";
Chr3	Cufflinks	exon	10277544	10277615	.	-	.	gene_id "XLOC_019016"; transcript_id "TCONS_00035758"; exon_number "17"; gene_name "RCK"; oId "CUFF.8738.1"; nearest_ref "AT3G27730.1"; class_code "j"; tss_id "TSS23650";
Chr3	Cufflinks	exon	10277733	10277784	.	-	.	gene_id "XLOC_019016"; transcript_id "TCONS_00035758"; exon_number "18"; gene_name "RCK"; oId "CUFF.8738.1"; nearest_ref "AT3G27730.1"; class_code "j"; tss_id "TSS23650";
Chr3	Cufflinks	exon	10277873	10278037	.	-	.	gene_id "XLOC_019016"; transcript_id "TCONS_00035758"; exon_number "19"; gene_name "RCK"; oId "CUFF.8738.1"; nearest_ref "AT3G27730.1"; class_code "j"; tss_id "TSS23650";
Chr3	Cufflinks	exon	10278123	10278334	.	-	.	gene_id "XLOC_019016"; transcript_id "TCONS_00035758"; exon_number "20"; gene_name "RCK"; oId "CUFF.8738.1"; nearest_ref "AT3G27730.1"; class_code "j"; tss_id "TSS23650";
Chr3	Cufflinks	exon	10278432	10278453	.	-	.	gene_id "XLOC_019016"; transcript_id "TCONS_00035758"; exon_number "21"; gene_name "RCK"; oId "CUFF.8738.1"; nearest_ref "AT3G27730.1"; class_code "j"; tss_id "TSS23650";
Chr3	Cufflinks	exon	10278583	10278620	.	-	.	gene_id "XLOC_019016"; transcript_id "TCONS_00035758"; exon_number "22"; gene_name "RCK"; oId "CUFF.8738.1"; nearest_ref "AT3G27730.1"; class_code "j"; tss_id "TSS23650";
Chr3	Cufflinks	exon	10278746	10278792	.	-	.	gene_id "XLOC_019016"; transcript_id "TCONS_00035758"; exon_number "23"; gene_name "RCK"; oId "CUFF.8738.1"; nearest_ref "AT3G27730.1"; class_code "j"; tss_id "TSS23650";
Chr3	Cufflinks	exon	10278883	10278919	.	-	.	gene_id "XLOC_019016"; transcript_id "TCONS_00035758"; exon_number "24"; gene_name "RCK"; oId "CUFF.8738.1"; nearest_ref "AT3G27730.1"; class_code "j"; tss_id "TSS23650";
Chr3	Cufflinks	exon	10279060	10279297	.	-	.	gene_id "XLOC_019016"; transcript_id "TCONS_00035758"; exon_number "25"; gene_name "RCK"; oId "CUFF.8738.1"; nearest_ref "AT3G27730.1"; class_code "j"; tss_id "TSS23650";
Chr3	Cufflinks	exon	10279478	10279639	.	-	.	gene_id "XLOC_019016"; transcript_id "TCONS_00035758"; exon_number "26"; gene_name "RCK"; oId "CUFF.8738.1"; nearest_ref "AT3G27730.1"; class_code "j"; tss_id "TSS23650";
Chr3	Cufflinks	exon	10279758	10279941	.	-	.	gene_id "XLOC_019016"; transcript_id "TCONS_00035758"; exon_number "27"; gene_name "RCK"; oId "CUFF.8738.1"; nearest_ref "AT3G27730.1"; class_code "j"; tss_id "TSS23650";
Chr3	Cufflinks	exon	10280146	10280362	.	-	.	gene_id "XLOC_019016"; transcript_id "TCONS_00035758"; exon_number "28"; gene_name "RCK"; oId "CUFF.8738.1"; nearest_ref "AT3G27730.1"; class_code "j"; tss_id "TSS23650";
Chr3	Cufflinks	exon	10273801	10274307	.	-	.	gene_id "XLOC_019016"; transcript_id "TCONS_00035759"; exon_number "1"; gene_name "RCK"; oId "AT3G27730.1"; nearest_ref "AT3G27730.1"; class_code "="; tss_id "TSS23650"; p_id "P18597";
Chr3	Cufflinks	exon	10274401	10274706	.	-	.	gene_id "XLOC_019016"; transcript_id "TCONS_00035759"; exon_number "2"; gene_name "RCK"; oId "AT3G27730.1"; nearest_ref "AT3G27730.1"; class_code "="; tss_id "TSS23650"; p_id "P18597";
Chr3	Cufflinks	exon	10274807	10274844	.	-	.	gene_id "XLOC_019016"; transcript_id "TCONS_00035759"; exon_number "3"; gene_name "RCK"; oId "AT3G27730.1"; nearest_ref "AT3G27730.1"; class_code "="; tss_id "TSS23650"; p_id "P18597";
Chr3	Cufflinks	exon	10274928	10275105	.	-	.	gene_id "XLOC_019016"; transcript_id "TCONS_00035759"; exon_number "4"; gene_name "RCK"; oId "AT3G27730.1"; nearest_ref "AT3G27730.1"; class_code "="; tss_id "TSS23650"; p_id "P18597";
Chr3	Cufflinks	exon	10275230	10275315	.	-	.	gene_id "XLOC_019016"; transcript_id "TCONS_00035759"; exon_number "5"; gene_name "RCK"; oId "AT3G27730.1"; nearest_ref "AT3G27730.1"; class_code "="; tss_id "TSS23650"; p_id "P18597";
Chr3	Cufflinks	exon	10275427	10275444	.	-	.	gene_id "XLOC_019016"; transcript_id "TCONS_00035759"; exon_number "6"; gene_name "RCK"; oId "AT3G27730.1"; nearest_ref "AT3G27730.1"; class_code "="; tss_id "TSS23650"; p_id "P18597";
Chr3	Cufflinks	exon	10275571	10275620	.	-	.	gene_id "XLOC_019016"; transcript_id "TCONS_00035759"; exon_number "7"; gene_name "RCK"; oId "AT3G27730.1"; nearest_ref "AT3G27730.1"; class_code "="; tss_id "TSS23650"; p_id "P18597";
Chr3	Cufflinks	exon	10275769	10276020	.	-	.	gene_id "XLOC_019016"; transcript_id "TCONS_00035759"; exon_number "8"; gene_name "RCK"; oId "AT3G27730.1"; nearest_ref "AT3G27730.1"; class_code "="; tss_id "TSS23650"; p_id "P18597";
Chr3	Cufflinks	exon	10276124	10276312	.	-	.	gene_id "XLOC_019016"; transcript_id "TCONS_00035759"; exon_number "9"; gene_name "RCK"; oId "AT3G27730.1"; nearest_ref "AT3G27730.1"; class_code "="; tss_id "TSS23650"; p_id "P18597";
Chr3	Cufflinks	exon	10276400	10276596	.	-	.	gene_id "XLOC_019016"; transcript_id "TCONS_00035759"; exon_number "10"; gene_name "RCK"; oId "AT3G27730.1"; nearest_ref "AT3G27730.1"; class_code "="; tss_id "TSS23650"; p_id "P18597";
Chr3	Cufflinks	exon	10276676	10276801	.	-	.	gene_id "XLOC_019016"; transcript_id "TCONS_00035759"; exon_number "11"; gene_name "RCK"; oId "AT3G27730.1"; nearest_ref "AT3G27730.1"; class_code "="; tss_id "TSS23650"; p_id "P18597";
Chr3	Cufflinks	exon	10276868	10276951	.	-	.	gene_id "XLOC_019016"; transcript_id "TCONS_00035759"; exon_number "12"; gene_name "RCK"; oId "AT3G27730.1"; nearest_ref "AT3G27730.1"; class_code "="; tss_id "TSS23650"; p_id "P18597";
Chr3	Cufflinks	exon	10277022	10277085	.	-	.	gene_id "XLOC_019016"; transcript_id "TCONS_00035759"; exon_number "13"; gene_name "RCK"; oId "AT3G27730.1"; nearest_ref "AT3G27730.1"; class_code "="; tss_id "TSS23650"; p_id "P18597";
Chr3	Cufflinks	exon	10277173	10277290	.	-	.	gene_id "XLOC_019016"; transcript_id "TCONS_00035759"; exon_number "14"; gene_name "RCK"; oId "AT3G27730.1"; nearest_ref "AT3G27730.1"; class_code "="; tss_id "TSS23650"; p_id "P18597";
Chr3	Cufflinks	exon	10277400	10277449	.	-	.	gene_id "XLOC_019016"; transcript_id "TCONS_00035759"; exon_number "15"; gene_name "RCK"; oId "AT3G27730.1"; nearest_ref "AT3G27730.1"; class_code "="; tss_id "TSS23650"; p_id "P18597";
Chr3	Cufflinks	exon	10277544	10277615	.	-	.	gene_id "XLOC_019016"; transcript_id "TCONS_00035759"; exon_number "16"; gene_name "RCK"; oId "AT3G27730.1"; nearest_ref "AT3G27730.1"; class_code "="; tss_id "TSS23650"; p_id "P18597";
Chr3	Cufflinks	exon	10277733	10277784	.	-	.	gene_id "XLOC_019016"; transcript_id "TCONS_00035759"; exon_number "17"; gene_name "RCK"; oId "AT3G27730.1"; nearest_ref "AT3G27730.1"; class_code "="; tss_id "TSS23650"; p_id "P18597";
Chr3	Cufflinks	exon	10277873	10278029	.	-	.	gene_id "XLOC_019016"; transcript_id "TCONS_00035759"; exon_number "18"; gene_name "RCK"; oId "AT3G27730.1"; nearest_ref "AT3G27730.1"; class_code "="; tss_id "TSS23650"; p_id "P18597";
Chr3	Cufflinks	exon	10278122	10278334	.	-	.	gene_id "XLOC_019016"; transcript_id "TCONS_00035759"; exon_number "19"; gene_name "RCK"; oId "AT3G27730.1"; nearest_ref "AT3G27730.1"; class_code "="; tss_id "TSS23650"; p_id "P18597";
Chr3	Cufflinks	exon	10278432	10278453	.	-	.	gene_id "XLOC_019016"; transcript_id "TCONS_00035759"; exon_number "20"; gene_name "RCK"; oId "AT3G27730.1"; nearest_ref "AT3G27730.1"; class_code "="; tss_id "TSS23650"; p_id "P18597";
Chr3	Cufflinks	exon	10278583	10278620	.	-	.	gene_id "XLOC_019016"; transcript_id "TCONS_00035759"; exon_number "21"; gene_name "RCK"; oId "AT3G27730.1"; nearest_ref "AT3G27730.1"; class_code "="; tss_id "TSS23650"; p_id "P18597";
Chr3	Cufflinks	exon	10278746	10278792	.	-	.	gene_id "XLOC_019016"; transcript_id "TCONS_00035759"; exon_number "22"; gene_name "RCK"; oId "AT3G27730.1"; nearest_ref "AT3G27730.1"; class_code "="; tss_id "TSS23650"; p_id "P18597";
Chr3	Cufflinks	exon	10278883	10278919	.	-	.	gene_id "XLOC_019016"; transcript_id "TCONS_00035759"; exon_number "23"; gene_name "RCK"; oId "AT3G27730.1"; nearest_ref "AT3G27730.1"; class_code "="; tss_id "TSS23650"; p_id "P18597";
Chr3	Cufflinks	exon	10279060	10279297	.	-	.	gene_id "XLOC_019016"; transcript_id "TCONS_00035759"; exon_number "24"; gene_name "RCK"; oId "AT3G27730.1"; nearest_ref "AT3G27730.1"; class_code "="; tss_id "TSS23650"; p_id "P18597";
Chr3	Cufflinks	exon	10279478	10279639	.	-	.	gene_id "XLOC_019016"; transcript_id "TCONS_00035759"; exon_number "25"; gene_name "RCK"; oId "AT3G27730.1"; nearest_ref "AT3G27730.1"; class_code "="; tss_id "TSS23650"; p_id "P18597";
Chr3	Cufflinks	exon	10279758	10279941	.	-	.	gene_id "XLOC_019016"; transcript_id "TCONS_00035759"; exon_number "26"; gene_name "RCK"; oId "AT3G27730.1"; nearest_ref "AT3G27730.1"; class_code "="; tss_id "TSS23650"; p_id "P18597";
Chr3	Cufflinks	exon	10280146	10280362	.	-	.	gene_id "XLOC_019016"; transcript_id "TCONS_00035759"; exon_number "27"; gene_name "RCK"; oId "AT3G27730.1"; nearest_ref "AT3G27730.1"; class_code "="; tss_id "TSS23650"; p_id "P18597";
Chr3	Cufflinks	exon	10273801	10274307	.	-	.	gene_id "XLOC_019016"; transcript_id "TCONS_00041167"; exon_number "1"; gene_name "RCK"; oId "CUFF.3655.2"; nearest_ref "AT3G27730.1"; class_code "j"; tss_id "TSS23649";
Chr3	Cufflinks	exon	10274401	10274706	.	-	.	gene_id "XLOC_019016"; transcript_id "TCONS_00041167"; exon_number "2"; gene_name "RCK"; oId "CUFF.3655.2"; nearest_ref "AT3G27730.1"; class_code "j"; tss_id "TSS23649";
Chr3	Cufflinks	exon	10274807	10274844	.	-	.	gene_id "XLOC_019016"; transcript_id "TCONS_00041167"; exon_number "3"; gene_name "RCK"; oId "CUFF.3655.2"; nearest_ref "AT3G27730.1"; class_code "j"; tss_id "TSS23649";
Chr3	Cufflinks	exon	10274928	10275105	.	-	.	gene_id "XLOC_019016"; transcript_id "TCONS_00041167"; exon_number "4"; gene_name "RCK"; oId "CUFF.3655.2"; nearest_ref "AT3G27730.1"; class_code "j"; tss_id "TSS23649";
Chr3	Cufflinks	exon	10275230	10275315	.	-	.	gene_id "XLOC_019016"; transcript_id "TCONS_00041167"; exon_number "5"; gene_name "RCK"; oId "CUFF.3655.2"; nearest_ref "AT3G27730.1"; class_code "j"; tss_id "TSS23649";
Chr3	Cufflinks	exon	10275427	10275444	.	-	.	gene_id "XLOC_019016"; transcript_id "TCONS_00041167"; exon_number "6"; gene_name "RCK"; oId "CUFF.3655.2"; nearest_ref "AT3G27730.1"; class_code "j"; tss_id "TSS23649";
Chr3	Cufflinks	exon	10275571	10275620	.	-	.	gene_id "XLOC_019016"; transcript_id "TCONS_00041167"; exon_number "7"; gene_name "RCK"; oId "CUFF.3655.2"; nearest_ref "AT3G27730.1"; class_code "j"; tss_id "TSS23649";
Chr3	Cufflinks	exon	10275769	10276020	.	-	.	gene_id "XLOC_019016"; transcript_id "TCONS_00041167"; exon_number "8"; gene_name "RCK"; oId "CUFF.3655.2"; nearest_ref "AT3G27730.1"; class_code "j"; tss_id "TSS23649";
Chr3	Cufflinks	exon	10276124	10276312	.	-	.	gene_id "XLOC_019016"; transcript_id "TCONS_00041167"; exon_number "9"; gene_name "RCK"; oId "CUFF.3655.2"; nearest_ref "AT3G27730.1"; class_code "j"; tss_id "TSS23649";
Chr3	Cufflinks	exon	10276400	10276596	.	-	.	gene_id "XLOC_019016"; transcript_id "TCONS_00041167"; exon_number "10"; gene_name "RCK"; oId "CUFF.3655.2"; nearest_ref "AT3G27730.1"; class_code "j"; tss_id "TSS23649";
Chr3	Cufflinks	exon	10276676	10276951	.	-	.	gene_id "XLOC_019016"; transcript_id "TCONS_00041167"; exon_number "11"; gene_name "RCK"; oId "CUFF.3655.2"; nearest_ref "AT3G27730.1"; class_code "j"; tss_id "TSS23649";
Chr3	Cufflinks	exon	10277022	10277085	.	-	.	gene_id "XLOC_019016"; transcript_id "TCONS_00041167"; exon_number "12"; gene_name "RCK"; oId "CUFF.3655.2"; nearest_ref "AT3G27730.1"; class_code "j"; tss_id "TSS23649";
Chr3	Cufflinks	exon	10277173	10277290	.	-	.	gene_id "XLOC_019016"; transcript_id "TCONS_00041167"; exon_number "13"; gene_name "RCK"; oId "CUFF.3655.2"; nearest_ref "AT3G27730.1"; class_code "j"; tss_id "TSS23649";
Chr3	Cufflinks	exon	10277400	10277449	.	-	.	gene_id "XLOC_019016"; transcript_id "TCONS_00041167"; exon_number "14"; gene_name "RCK"; oId "CUFF.3655.2"; nearest_ref "AT3G27730.1"; class_code "j"; tss_id "TSS23649";
Chr3	Cufflinks	exon	10277544	10277615	.	-	.	gene_id "XLOC_019016"; transcript_id "TCONS_00041167"; exon_number "15"; gene_name "RCK"; oId "CUFF.3655.2"; nearest_ref "AT3G27730.1"; class_code "j"; tss_id "TSS23649";
Chr3	Cufflinks	exon	10277733	10277784	.	-	.	gene_id "XLOC_019016"; transcript_id "TCONS_00041167"; exon_number "16"; gene_name "RCK"; oId "CUFF.3655.2"; nearest_ref "AT3G27730.1"; class_code "j"; tss_id "TSS23649";
Chr3	Cufflinks	exon	10277873	10278029	.	-	.	gene_id "XLOC_019016"; transcript_id "TCONS_00041167"; exon_number "17"; gene_name "RCK"; oId "CUFF.3655.2"; nearest_ref "AT3G27730.1"; class_code "j"; tss_id "TSS23649";
Chr3	Cufflinks	exon	10278122	10278334	.	-	.	gene_id "XLOC_019016"; transcript_id "TCONS_00041167"; exon_number "18"; gene_name "RCK"; oId "CUFF.3655.2"; nearest_ref "AT3G27730.1"; class_code "j"; tss_id "TSS23649";
Chr3	Cufflinks	exon	10278432	10278453	.	-	.	gene_id "XLOC_019016"; transcript_id "TCONS_00041167"; exon_number "19"; gene_name "RCK"; oId "CUFF.3655.2"; nearest_ref "AT3G27730.1"; class_code "j"; tss_id "TSS23649";
Chr3	Cufflinks	exon	10278583	10278620	.	-	.	gene_id "XLOC_019016"; transcript_id "TCONS_00041167"; exon_number "20"; gene_name "RCK"; oId "CUFF.3655.2"; nearest_ref "AT3G27730.1"; class_code "j"; tss_id "TSS23649";
Chr3	Cufflinks	exon	10278746	10278792	.	-	.	gene_id "XLOC_019016"; transcript_id "TCONS_00041167"; exon_number "21"; gene_name "RCK"; oId "CUFF.3655.2"; nearest_ref "AT3G27730.1"; class_code "j"; tss_id "TSS23649";
Chr3	Cufflinks	exon	10278883	10278919	.	-	.	gene_id "XLOC_019016"; transcript_id "TCONS_00041167"; exon_number "22"; gene_name "RCK"; oId "CUFF.3655.2"; nearest_ref "AT3G27730.1"; class_code "j"; tss_id "TSS23649";
Chr3	Cufflinks	exon	10279060	10279297	.	-	.	gene_id "XLOC_019016"; transcript_id "TCONS_00041167"; exon_number "23"; gene_name "RCK"; oId "CUFF.3655.2"; nearest_ref "AT3G27730.1"; class_code "j"; tss_id "TSS23649";
Chr3	Cufflinks	exon	10279478	10279639	.	-	.	gene_id "XLOC_019016"; transcript_id "TCONS_00041167"; exon_number "24"; gene_name "RCK"; oId "CUFF.3655.2"; nearest_ref "AT3G27730.1"; class_code "j"; tss_id "TSS23649";
Chr3	Cufflinks	exon	10279758	10279941	.	-	.	gene_id "XLOC_019016"; transcript_id "TCONS_00041167"; exon_number "25"; gene_name "RCK"; oId "CUFF.3655.2"; nearest_ref "AT3G27730.1"; class_code "j"; tss_id "TSS23649";
Chr3	Cufflinks	exon	10280146	10280542	.	-	.	gene_id "XLOC_019016"; transcript_id "TCONS_00041167"; exon_number "26"; gene_name "RCK"; oId "CUFF.3655.2"; nearest_ref "AT3G27730.1"; class_code "j"; tss_id "TSS23649";
Chr3	Cufflinks	exon	10281261	10281519	.	-	.	gene_id "XLOC_019017"; transcript_id "TCONS_00035760"; exon_number "1"; gene_name "CARA"; oId "AT3G27740.1"; nearest_ref "AT3G27740.1"; class_code "="; tss_id "TSS23651"; p_id "P18598";
Chr3	Cufflinks	exon	10281625	10281790	.	-	.	gene_id "XLOC_019017"; transcript_id "TCONS_00035760"; exon_number "2"; gene_name "CARA"; oId "AT3G27740.1"; nearest_ref "AT3G27740.1"; class_code "="; tss_id "TSS23651"; p_id "P18598";
Chr3	Cufflinks	exon	10281976	10282323	.	-	.	gene_id "XLOC_019017"; transcript_id "TCONS_00035760"; exon_number "3"; gene_name "CARA"; oId "AT3G27740.1"; nearest_ref "AT3G27740.1"; class_code "="; tss_id "TSS23651"; p_id "P18598";
Chr3	Cufflinks	exon	10282427	10282536	.	-	.	gene_id "XLOC_019017"; transcript_id "TCONS_00035760"; exon_number "4"; gene_name "CARA"; oId "AT3G27740.1"; nearest_ref "AT3G27740.1"; class_code "="; tss_id "TSS23651"; p_id "P18598";
Chr3	Cufflinks	exon	10282639	10282767	.	-	.	gene_id "XLOC_019017"; transcript_id "TCONS_00035760"; exon_number "5"; gene_name "CARA"; oId "AT3G27740.1"; nearest_ref "AT3G27740.1"; class_code "="; tss_id "TSS23651"; p_id "P18598";
Chr3	Cufflinks	exon	10282876	10282943	.	-	.	gene_id "XLOC_019017"; transcript_id "TCONS_00035760"; exon_number "6"; gene_name "CARA"; oId "AT3G27740.1"; nearest_ref "AT3G27740.1"; class_code "="; tss_id "TSS23651"; p_id "P18598";
Chr3	Cufflinks	exon	10283022	10283082	.	-	.	gene_id "XLOC_019017"; transcript_id "TCONS_00035760"; exon_number "7"; gene_name "CARA"; oId "AT3G27740.1"; nearest_ref "AT3G27740.1"; class_code "="; tss_id "TSS23651"; p_id "P18598";
Chr3	Cufflinks	exon	10283168	10283256	.	-	.	gene_id "XLOC_019017"; transcript_id "TCONS_00035760"; exon_number "8"; gene_name "CARA"; oId "AT3G27740.1"; nearest_ref "AT3G27740.1"; class_code "="; tss_id "TSS23651"; p_id "P18598";
Chr3	Cufflinks	exon	10283345	10283477	.	-	.	gene_id "XLOC_019017"; transcript_id "TCONS_00035760"; exon_number "9"; gene_name "CARA"; oId "AT3G27740.1"; nearest_ref "AT3G27740.1"; class_code "="; tss_id "TSS23651"; p_id "P18598";
Chr3	Cufflinks	exon	10283654	10283866	.	-	.	gene_id "XLOC_019017"; transcript_id "TCONS_00035760"; exon_number "10"; gene_name "CARA"; oId "AT3G27740.1"; nearest_ref "AT3G27740.1"; class_code "="; tss_id "TSS23651"; p_id "P18598";
Chr3	Cufflinks	exon	10281269	10281519	.	-	.	gene_id "XLOC_019017"; transcript_id "TCONS_00035761"; exon_number "1"; gene_name "CARA"; oId "AT3G27740.2"; nearest_ref "AT3G27740.2"; class_code "="; tss_id "TSS23651"; p_id "P18599";
Chr3	Cufflinks	exon	10281625	10281790	.	-	.	gene_id "XLOC_019017"; transcript_id "TCONS_00035761"; exon_number "2"; gene_name "CARA"; oId "AT3G27740.2"; nearest_ref "AT3G27740.2"; class_code "="; tss_id "TSS23651"; p_id "P18599";
Chr3	Cufflinks	exon	10281976	10282323	.	-	.	gene_id "XLOC_019017"; transcript_id "TCONS_00035761"; exon_number "3"; gene_name "CARA"; oId "AT3G27740.2"; nearest_ref "AT3G27740.2"; class_code "="; tss_id "TSS23651"; p_id "P18599";
Chr3	Cufflinks	exon	10282427	10282536	.	-	.	gene_id "XLOC_019017"; transcript_id "TCONS_00035761"; exon_number "4"; gene_name "CARA"; oId "AT3G27740.2"; nearest_ref "AT3G27740.2"; class_code "="; tss_id "TSS23651"; p_id "P18599";
Chr3	Cufflinks	exon	10282639	10282680	.	-	.	gene_id "XLOC_019017"; transcript_id "TCONS_00035761"; exon_number "5"; gene_name "CARA"; oId "AT3G27740.2"; nearest_ref "AT3G27740.2"; class_code "="; tss_id "TSS23651"; p_id "P18599";
Chr3	Cufflinks	exon	10283168	10283256	.	-	.	gene_id "XLOC_019017"; transcript_id "TCONS_00035761"; exon_number "6"; gene_name "CARA"; oId "AT3G27740.2"; nearest_ref "AT3G27740.2"; class_code "="; tss_id "TSS23651"; p_id "P18599";
Chr3	Cufflinks	exon	10283345	10283477	.	-	.	gene_id "XLOC_019017"; transcript_id "TCONS_00035761"; exon_number "7"; gene_name "CARA"; oId "AT3G27740.2"; nearest_ref "AT3G27740.2"; class_code "="; tss_id "TSS23651"; p_id "P18599";
Chr3	Cufflinks	exon	10283654	10283866	.	-	.	gene_id "XLOC_019017"; transcript_id "TCONS_00035761"; exon_number "8"; gene_name "CARA"; oId "AT3G27740.2"; nearest_ref "AT3G27740.2"; class_code "="; tss_id "TSS23651"; p_id "P18599";
Chr3	Cufflinks	exon	10285657	10285902	.	-	.	gene_id "XLOC_019018"; transcript_id "TCONS_00035762"; exon_number "1"; gene_name "AT3G27770"; oId "AT3G27770.1"; nearest_ref "AT3G27770.1"; class_code "="; tss_id "TSS23652"; p_id "P18601";
Chr3	Cufflinks	exon	10286019	10286066	.	-	.	gene_id "XLOC_019018"; transcript_id "TCONS_00035762"; exon_number "2"; gene_name "AT3G27770"; oId "AT3G27770.1"; nearest_ref "AT3G27770.1"; class_code "="; tss_id "TSS23652"; p_id "P18601";
Chr3	Cufflinks	exon	10286149	10286240	.	-	.	gene_id "XLOC_019018"; transcript_id "TCONS_00035762"; exon_number "3"; gene_name "AT3G27770"; oId "AT3G27770.1"; nearest_ref "AT3G27770.1"; class_code "="; tss_id "TSS23652"; p_id "P18601";
Chr3	Cufflinks	exon	10286331	10286396	.	-	.	gene_id "XLOC_019018"; transcript_id "TCONS_00035762"; exon_number "4"; gene_name "AT3G27770"; oId "AT3G27770.1"; nearest_ref "AT3G27770.1"; class_code "="; tss_id "TSS23652"; p_id "P18601";
Chr3	Cufflinks	exon	10286525	10286614	.	-	.	gene_id "XLOC_019018"; transcript_id "TCONS_00035762"; exon_number "5"; gene_name "AT3G27770"; oId "AT3G27770.1"; nearest_ref "AT3G27770.1"; class_code "="; tss_id "TSS23652"; p_id "P18601";
Chr3	Cufflinks	exon	10286729	10286938	.	-	.	gene_id "XLOC_019018"; transcript_id "TCONS_00035762"; exon_number "6"; gene_name "AT3G27770"; oId "AT3G27770.1"; nearest_ref "AT3G27770.1"; class_code "="; tss_id "TSS23652"; p_id "P18601";
Chr3	Cufflinks	exon	10287026	10287059	.	-	.	gene_id "XLOC_019018"; transcript_id "TCONS_00035762"; exon_number "7"; gene_name "AT3G27770"; oId "AT3G27770.1"; nearest_ref "AT3G27770.1"; class_code "="; tss_id "TSS23652"; p_id "P18601";
Chr3	Cufflinks	exon	10287152	10287581	.	-	.	gene_id "XLOC_019018"; transcript_id "TCONS_00035762"; exon_number "8"; gene_name "AT3G27770"; oId "AT3G27770.1"; nearest_ref "AT3G27770.1"; class_code "="; tss_id "TSS23652"; p_id "P18601";
Chr3	Cufflinks	exon	10287668	10287775	.	-	.	gene_id "XLOC_019018"; transcript_id "TCONS_00035762"; exon_number "9"; gene_name "AT3G27770"; oId "AT3G27770.1"; nearest_ref "AT3G27770.1"; class_code "="; tss_id "TSS23652"; p_id "P18601";
Chr3	Cufflinks	exon	10285658	10285902	.	-	.	gene_id "XLOC_019018"; transcript_id "TCONS_00035763"; exon_number "1"; gene_name "AT3G27770"; oId "AT3G27770.2"; nearest_ref "AT3G27770.2"; class_code "="; tss_id "TSS23652"; p_id "P18600";
Chr3	Cufflinks	exon	10286019	10286066	.	-	.	gene_id "XLOC_019018"; transcript_id "TCONS_00035763"; exon_number "2"; gene_name "AT3G27770"; oId "AT3G27770.2"; nearest_ref "AT3G27770.2"; class_code "="; tss_id "TSS23652"; p_id "P18600";
Chr3	Cufflinks	exon	10286149	10286240	.	-	.	gene_id "XLOC_019018"; transcript_id "TCONS_00035763"; exon_number "3"; gene_name "AT3G27770"; oId "AT3G27770.2"; nearest_ref "AT3G27770.2"; class_code "="; tss_id "TSS23652"; p_id "P18600";
Chr3	Cufflinks	exon	10286331	10286396	.	-	.	gene_id "XLOC_019018"; transcript_id "TCONS_00035763"; exon_number "4"; gene_name "AT3G27770"; oId "AT3G27770.2"; nearest_ref "AT3G27770.2"; class_code "="; tss_id "TSS23652"; p_id "P18600";
Chr3	Cufflinks	exon	10286525	10286614	.	-	.	gene_id "XLOC_019018"; transcript_id "TCONS_00035763"; exon_number "5"; gene_name "AT3G27770"; oId "AT3G27770.2"; nearest_ref "AT3G27770.2"; class_code "="; tss_id "TSS23652"; p_id "P18600";
Chr3	Cufflinks	exon	10286729	10286938	.	-	.	gene_id "XLOC_019018"; transcript_id "TCONS_00035763"; exon_number "6"; gene_name "AT3G27770"; oId "AT3G27770.2"; nearest_ref "AT3G27770.2"; class_code "="; tss_id "TSS23652"; p_id "P18600";
Chr3	Cufflinks	exon	10287026	10287059	.	-	.	gene_id "XLOC_019018"; transcript_id "TCONS_00035763"; exon_number "7"; gene_name "AT3G27770"; oId "AT3G27770.2"; nearest_ref "AT3G27770.2"; class_code "="; tss_id "TSS23652"; p_id "P18600";
Chr3	Cufflinks	exon	10287152	10287280	.	-	.	gene_id "XLOC_019018"; transcript_id "TCONS_00035763"; exon_number "8"; gene_name "AT3G27770"; oId "AT3G27770.2"; nearest_ref "AT3G27770.2"; class_code "="; tss_id "TSS23652"; p_id "P18600";
Chr3	Cufflinks	exon	10287397	10287581	.	-	.	gene_id "XLOC_019018"; transcript_id "TCONS_00035763"; exon_number "9"; gene_name "AT3G27770"; oId "AT3G27770.2"; nearest_ref "AT3G27770.2"; class_code "="; tss_id "TSS23652"; p_id "P18600";
Chr3	Cufflinks	exon	10287668	10287758	.	-	.	gene_id "XLOC_019018"; transcript_id "TCONS_00035763"; exon_number "10"; gene_name "AT3G27770"; oId "AT3G27770.2"; nearest_ref "AT3G27770.2"; class_code "="; tss_id "TSS23652"; p_id "P18600";
Chr3	Cufflinks	exon	10288603	10289360	.	-	.	gene_id "XLOC_019019"; transcript_id "TCONS_00035764"; exon_number "1"; gene_name "MYB118"; oId "AT3G27785.1"; nearest_ref "AT3G27785.1"; class_code "="; tss_id "TSS23653"; p_id "P18602";
Chr3	Cufflinks	exon	10289779	10289905	.	-	.	gene_id "XLOC_019019"; transcript_id "TCONS_00035764"; exon_number "2"; gene_name "MYB118"; oId "AT3G27785.1"; nearest_ref "AT3G27785.1"; class_code "="; tss_id "TSS23653"; p_id "P18602";
Chr3	Cufflinks	exon	10290012	10290460	.	-	.	gene_id "XLOC_019019"; transcript_id "TCONS_00035764"; exon_number "3"; gene_name "MYB118"; oId "AT3G27785.1"; nearest_ref "AT3G27785.1"; class_code "="; tss_id "TSS23653"; p_id "P18602";
Chr3	Cufflinks	exon	10290569	10290934	.	-	.	gene_id "XLOC_019019"; transcript_id "TCONS_00035764"; exon_number "4"; gene_name "MYB118"; oId "AT3G27785.1"; nearest_ref "AT3G27785.1"; class_code "="; tss_id "TSS23653"; p_id "P18602";
Chr3	Cufflinks	exon	10301928	10302055	.	-	.	gene_id "XLOC_019020"; transcript_id "TCONS_00035765"; exon_number "1"; gene_name "AT3G27800"; oId "AT3G27800.1"; nearest_ref "AT3G27800.1"; class_code "="; tss_id "TSS23654"; p_id "P18603";
Chr3	Cufflinks	exon	10302153	10302201	.	-	.	gene_id "XLOC_019020"; transcript_id "TCONS_00035765"; exon_number "2"; gene_name "AT3G27800"; oId "AT3G27800.1"; nearest_ref "AT3G27800.1"; class_code "="; tss_id "TSS23654"; p_id "P18603";
Chr3	Cufflinks	exon	10307417	10307746	.	-	.	gene_id "XLOC_019021"; transcript_id "TCONS_00035766"; exon_number "1"; gene_name "AT3G27809"; oId "AT3G27809.1"; nearest_ref "AT3G27809.1"; class_code "="; tss_id "TSS23655"; p_id "P18604";
Chr3	Cufflinks	exon	10308284	10308403	.	-	.	gene_id "XLOC_019021"; transcript_id "TCONS_00035766"; exon_number "2"; gene_name "AT3G27809"; oId "AT3G27809.1"; nearest_ref "AT3G27809.1"; class_code "="; tss_id "TSS23655"; p_id "P18604";
Chr3	Cufflinks	exon	10319481	10319650	.	-	.	gene_id "XLOC_019022"; transcript_id "TCONS_00035767"; exon_number "1"; gene_name "AT3G27831"; oId "AT3G27831.1"; nearest_ref "AT3G27831.1"; class_code "="; tss_id "TSS23656"; p_id "P18605";
Chr3	Cufflinks	exon	10320029	10320092	.	-	.	gene_id "XLOC_019022"; transcript_id "TCONS_00035767"; exon_number "2"; gene_name "AT3G27831"; oId "AT3G27831.1"; nearest_ref "AT3G27831.1"; class_code "="; tss_id "TSS23656"; p_id "P18605";
Chr3	Cufflinks	exon	10321741	10321916	.	-	.	gene_id "XLOC_019023"; transcript_id "TCONS_00035768"; exon_number "1"; gene_name "AT3G27835"; oId "AT3G27835.1"; nearest_ref "AT3G27835.1"; class_code "="; tss_id "TSS23657"; p_id "P18606";
Chr3	Cufflinks	exon	10322243	10322306	.	-	.	gene_id "XLOC_019023"; transcript_id "TCONS_00035768"; exon_number "2"; gene_name "AT3G27835"; oId "AT3G27835.1"; nearest_ref "AT3G27835.1"; class_code "="; tss_id "TSS23657"; p_id "P18606";
Chr3	Cufflinks	exon	10346155	10346441	.	-	.	gene_id "XLOC_019024"; transcript_id "TCONS_00035769"; exon_number "1"; gene_name "AT3G27884"; oId "AT3G27884.1"; nearest_ref "AT3G27884.1"; class_code "="; tss_id "TSS23658";
Chr3	Cufflinks	exon	10347225	10347381	.	-	.	gene_id "XLOC_019024"; transcript_id "TCONS_00035769"; exon_number "2"; gene_name "AT3G27884"; oId "AT3G27884.1"; nearest_ref "AT3G27884.1"; class_code "="; tss_id "TSS23658";
Chr3	Cufflinks	exon	10347484	10347573	.	-	.	gene_id "XLOC_019024"; transcript_id "TCONS_00035769"; exon_number "3"; gene_name "AT3G27884"; oId "AT3G27884.1"; nearest_ref "AT3G27884.1"; class_code "="; tss_id "TSS23658";
Chr3	Cufflinks	exon	10348079	10348282	.	-	.	gene_id "XLOC_019024"; transcript_id "TCONS_00035769"; exon_number "4"; gene_name "AT3G27884"; oId "AT3G27884.1"; nearest_ref "AT3G27884.1"; class_code "="; tss_id "TSS23658";
Chr3	Cufflinks	exon	10346957	10347381	.	-	.	gene_id "XLOC_019024"; transcript_id "TCONS_00042632"; exon_number "1"; gene_name "AT3G27884"; oId "CUFF.5314.2"; nearest_ref "AT3G27884.1"; class_code "j"; tss_id "TSS23658";
Chr3	Cufflinks	exon	10347484	10347573	.	-	.	gene_id "XLOC_019024"; transcript_id "TCONS_00042632"; exon_number "2"; gene_name "AT3G27884"; oId "CUFF.5314.2"; nearest_ref "AT3G27884.1"; class_code "j"; tss_id "TSS23658";
Chr3	Cufflinks	exon	10348079	10348282	.	-	.	gene_id "XLOC_019024"; transcript_id "TCONS_00042632"; exon_number "3"; gene_name "AT3G27884"; oId "CUFF.5314.2"; nearest_ref "AT3G27884.1"; class_code "j"; tss_id "TSS23658";
Chr3	Cufflinks	exon	10350641	10351109	.	-	.	gene_id "XLOC_019025"; transcript_id "TCONS_00035770"; exon_number "1"; gene_name "NQR"; oId "CUFF.8746.1"; nearest_ref "AT3G27890.1"; class_code "j"; tss_id "TSS23659";
Chr3	Cufflinks	exon	10351622	10351770	.	-	.	gene_id "XLOC_019025"; transcript_id "TCONS_00035770"; exon_number "2"; gene_name "NQR"; oId "CUFF.8746.1"; nearest_ref "AT3G27890.1"; class_code "j"; tss_id "TSS23659";
Chr3	Cufflinks	exon	10351842	10352033	.	-	.	gene_id "XLOC_019025"; transcript_id "TCONS_00035770"; exon_number "3"; gene_name "NQR"; oId "CUFF.8746.1"; nearest_ref "AT3G27890.1"; class_code "j"; tss_id "TSS23659";
Chr3	Cufflinks	exon	10350656	10351108	.	-	.	gene_id "XLOC_019025"; transcript_id "TCONS_00035771"; exon_number "1"; gene_name "NQR"; oId "AT3G27890.1"; nearest_ref "AT3G27890.1"; class_code "="; tss_id "TSS23659"; p_id "P18607";
Chr3	Cufflinks	exon	10351579	10351770	.	-	.	gene_id "XLOC_019025"; transcript_id "TCONS_00035771"; exon_number "2"; gene_name "NQR"; oId "AT3G27890.1"; nearest_ref "AT3G27890.1"; class_code "="; tss_id "TSS23659"; p_id "P18607";
Chr3	Cufflinks	exon	10351842	10352033	.	-	.	gene_id "XLOC_019025"; transcript_id "TCONS_00035771"; exon_number "3"; gene_name "NQR"; oId "AT3G27890.1"; nearest_ref "AT3G27890.1"; class_code "="; tss_id "TSS23659"; p_id "P18607";
Chr3	Cufflinks	exon	10352128	10352401	.	-	.	gene_id "XLOC_019026"; transcript_id "TCONS_00035772"; exon_number "1"; gene_name "AT3G27895"; oId "AT3G27895.1"; nearest_ref "AT3G27895.1"; class_code "="; tss_id "TSS23660";
Chr3	Cufflinks	exon	10352905	10353639	.	-	.	gene_id "XLOC_019027"; transcript_id "TCONS_00035773"; exon_number "1"; gene_name "AT3G27900"; oId "AT3G27900.1"; nearest_ref "AT3G27900.1"; class_code "="; tss_id "TSS23661"; p_id "P18608";
Chr3	Cufflinks	exon	10354047	10354754	.	-	.	gene_id "XLOC_019028"; transcript_id "TCONS_00035774"; exon_number "1"; gene_name "AT3G27906"; oId "CUFF.8747.1"; nearest_ref "AT3G27906.1"; class_code "p"; tss_id "TSS23662";
Chr3	Cufflinks	exon	10354121	10354244	.	-	.	gene_id "XLOC_019028"; transcript_id "TCONS_00043680"; exon_number "1"; gene_name "AT3G27906"; oId "CUFF.3299.1"; nearest_ref "AT3G27906.1"; class_code "o"; tss_id "TSS23663";
Chr3	Cufflinks	exon	10355797	10356508	.	-	.	gene_id "XLOC_019028"; transcript_id "TCONS_00043680"; exon_number "2"; gene_name "AT3G27906"; oId "CUFF.3299.1"; nearest_ref "AT3G27906.1"; class_code "o"; tss_id "TSS23663";
Chr3	Cufflinks	exon	10354136	10354244	.	-	.	gene_id "XLOC_019028"; transcript_id "TCONS_00042633"; exon_number "1"; gene_name "AT3G27906"; oId "CUFF.5316.1"; nearest_ref "AT3G27906.1"; class_code "o"; tss_id "TSS23663";
Chr3	Cufflinks	exon	10354880	10356508	.	-	.	gene_id "XLOC_019028"; transcript_id "TCONS_00042633"; exon_number "2"; gene_name "AT3G27906"; oId "CUFF.5316.1"; nearest_ref "AT3G27906.1"; class_code "o"; tss_id "TSS23663";
Chr3	Cufflinks	exon	10354863	10356508	.	-	.	gene_id "XLOC_019028"; transcript_id "TCONS_00035775"; exon_number "1"; gene_name "AT3G27906"; oId "CUFF.3299.2"; nearest_ref "AT3G27906.1"; class_code "="; tss_id "TSS23663"; p_id "P18609";
Chr3	Cufflinks	exon	10357232	10358116	.	-	.	gene_id "XLOC_019029"; transcript_id "TCONS_00035776"; exon_number "1"; gene_name "AT3G27910"; oId "AT3G27910.1"; nearest_ref "AT3G27910.1"; class_code "="; tss_id "TSS23664"; p_id "P18610";
Chr3	Cufflinks	exon	10361945	10362362	.	-	.	gene_id "XLOC_019030"; transcript_id "TCONS_00035777"; exon_number "1"; gene_name "GL1"; oId "AT3G27920.1"; nearest_ref "AT3G27920.1"; class_code "="; tss_id "TSS23665"; p_id "P18611";
Chr3	Cufflinks	exon	10363129	10363258	.	-	.	gene_id "XLOC_019030"; transcript_id "TCONS_00035777"; exon_number "2"; gene_name "GL1"; oId "AT3G27920.1"; nearest_ref "AT3G27920.1"; class_code "="; tss_id "TSS23665"; p_id "P18611";
Chr3	Cufflinks	exon	10363368	10363506	.	-	.	gene_id "XLOC_019030"; transcript_id "TCONS_00035777"; exon_number "3"; gene_name "GL1"; oId "AT3G27920.1"; nearest_ref "AT3G27920.1"; class_code "="; tss_id "TSS23665"; p_id "P18611";
Chr3	Cufflinks	exon	10366371	10366736	.	-	.	gene_id "XLOC_019031"; transcript_id "TCONS_00035778"; exon_number "1"; gene_name "DEGP1"; oId "AT3G27925.1"; nearest_ref "AT3G27925.1"; class_code "="; tss_id "TSS23666"; p_id "P18612";
Chr3	Cufflinks	exon	10366807	10366941	.	-	.	gene_id "XLOC_019031"; transcript_id "TCONS_00035778"; exon_number "2"; gene_name "DEGP1"; oId "AT3G27925.1"; nearest_ref "AT3G27925.1"; class_code "="; tss_id "TSS23666"; p_id "P18612";
Chr3	Cufflinks	exon	10367045	10367197	.	-	.	gene_id "XLOC_019031"; transcript_id "TCONS_00035778"; exon_number "3"; gene_name "DEGP1"; oId "AT3G27925.1"; nearest_ref "AT3G27925.1"; class_code "="; tss_id "TSS23666"; p_id "P18612";
Chr3	Cufflinks	exon	10367316	10367514	.	-	.	gene_id "XLOC_019031"; transcript_id "TCONS_00035778"; exon_number "4"; gene_name "DEGP1"; oId "AT3G27925.1"; nearest_ref "AT3G27925.1"; class_code "="; tss_id "TSS23666"; p_id "P18612";
Chr3	Cufflinks	exon	10367742	10367779	.	-	.	gene_id "XLOC_019031"; transcript_id "TCONS_00035778"; exon_number "5"; gene_name "DEGP1"; oId "AT3G27925.1"; nearest_ref "AT3G27925.1"; class_code "="; tss_id "TSS23666"; p_id "P18612";
Chr3	Cufflinks	exon	10367901	10368072	.	-	.	gene_id "XLOC_019031"; transcript_id "TCONS_00035778"; exon_number "6"; gene_name "DEGP1"; oId "AT3G27925.1"; nearest_ref "AT3G27925.1"; class_code "="; tss_id "TSS23666"; p_id "P18612";
Chr3	Cufflinks	exon	10368231	10368353	.	-	.	gene_id "XLOC_019031"; transcript_id "TCONS_00035778"; exon_number "7"; gene_name "DEGP1"; oId "AT3G27925.1"; nearest_ref "AT3G27925.1"; class_code "="; tss_id "TSS23666"; p_id "P18612";
Chr3	Cufflinks	exon	10368443	10368905	.	-	.	gene_id "XLOC_019031"; transcript_id "TCONS_00035778"; exon_number "8"; gene_name "DEGP1"; oId "AT3G27925.1"; nearest_ref "AT3G27925.1"; class_code "="; tss_id "TSS23666"; p_id "P18612";
Chr3	Cufflinks	exon	10366510	10366736	.	-	.	gene_id "XLOC_019031"; transcript_id "TCONS_00035779"; exon_number "1"; gene_name "DEGP1"; oId "CUFF.3301.2"; nearest_ref "AT3G27925.1"; class_code "j"; tss_id "TSS23666";
Chr3	Cufflinks	exon	10366807	10366941	.	-	.	gene_id "XLOC_019031"; transcript_id "TCONS_00035779"; exon_number "2"; gene_name "DEGP1"; oId "CUFF.3301.2"; nearest_ref "AT3G27925.1"; class_code "j"; tss_id "TSS23666";
Chr3	Cufflinks	exon	10367045	10367198	.	-	.	gene_id "XLOC_019031"; transcript_id "TCONS_00035779"; exon_number "3"; gene_name "DEGP1"; oId "CUFF.3301.2"; nearest_ref "AT3G27925.1"; class_code "j"; tss_id "TSS23666";
Chr3	Cufflinks	exon	10367317	10367514	.	-	.	gene_id "XLOC_019031"; transcript_id "TCONS_00035779"; exon_number "4"; gene_name "DEGP1"; oId "CUFF.3301.2"; nearest_ref "AT3G27925.1"; class_code "j"; tss_id "TSS23666";
Chr3	Cufflinks	exon	10367742	10367779	.	-	.	gene_id "XLOC_019031"; transcript_id "TCONS_00035779"; exon_number "5"; gene_name "DEGP1"; oId "CUFF.3301.2"; nearest_ref "AT3G27925.1"; class_code "j"; tss_id "TSS23666";
Chr3	Cufflinks	exon	10367901	10368072	.	-	.	gene_id "XLOC_019031"; transcript_id "TCONS_00035779"; exon_number "6"; gene_name "DEGP1"; oId "CUFF.3301.2"; nearest_ref "AT3G27925.1"; class_code "j"; tss_id "TSS23666";
Chr3	Cufflinks	exon	10368231	10368353	.	-	.	gene_id "XLOC_019031"; transcript_id "TCONS_00035779"; exon_number "7"; gene_name "DEGP1"; oId "CUFF.3301.2"; nearest_ref "AT3G27925.1"; class_code "j"; tss_id "TSS23666";
Chr3	Cufflinks	exon	10368443	10368932	.	-	.	gene_id "XLOC_019031"; transcript_id "TCONS_00035779"; exon_number "8"; gene_name "DEGP1"; oId "CUFF.3301.2"; nearest_ref "AT3G27925.1"; class_code "j"; tss_id "TSS23666";
Chr3	Cufflinks	exon	10367293	10367514	.	-	.	gene_id "XLOC_019031"; transcript_id "TCONS_00042634"; exon_number "1"; gene_name "DEGP1"; oId "CUFF.5320.2"; nearest_ref "AT3G27925.1"; class_code "j"; tss_id "TSS23666";
Chr3	Cufflinks	exon	10367742	10367779	.	-	.	gene_id "XLOC_019031"; transcript_id "TCONS_00042634"; exon_number "2"; gene_name "DEGP1"; oId "CUFF.5320.2"; nearest_ref "AT3G27925.1"; class_code "j"; tss_id "TSS23666";
Chr3	Cufflinks	exon	10367901	10368072	.	-	.	gene_id "XLOC_019031"; transcript_id "TCONS_00042634"; exon_number "3"; gene_name "DEGP1"; oId "CUFF.5320.2"; nearest_ref "AT3G27925.1"; class_code "j"; tss_id "TSS23666";
Chr3	Cufflinks	exon	10368231	10368353	.	-	.	gene_id "XLOC_019031"; transcript_id "TCONS_00042634"; exon_number "4"; gene_name "DEGP1"; oId "CUFF.5320.2"; nearest_ref "AT3G27925.1"; class_code "j"; tss_id "TSS23666";
Chr3	Cufflinks	exon	10368443	10368931	.	-	.	gene_id "XLOC_019031"; transcript_id "TCONS_00042634"; exon_number "5"; gene_name "DEGP1"; oId "CUFF.5320.2"; nearest_ref "AT3G27925.1"; class_code "j"; tss_id "TSS23666";
Chr3	Cufflinks	exon	10367513	10367515	.	-	.	gene_id "XLOC_019031"; transcript_id "TCONS_00041168"; exon_number "1"; gene_name "DEGP1"; oId "CUFF.3667.2"; nearest_ref "AT3G27925.1"; class_code "j"; tss_id "TSS23666";
Chr3	Cufflinks	exon	10367743	10367780	.	-	.	gene_id "XLOC_019031"; transcript_id "TCONS_00041168"; exon_number "2"; gene_name "DEGP1"; oId "CUFF.3667.2"; nearest_ref "AT3G27925.1"; class_code "j"; tss_id "TSS23666";
Chr3	Cufflinks	exon	10367902	10368072	.	-	.	gene_id "XLOC_019031"; transcript_id "TCONS_00041168"; exon_number "3"; gene_name "DEGP1"; oId "CUFF.3667.2"; nearest_ref "AT3G27925.1"; class_code "j"; tss_id "TSS23666";
Chr3	Cufflinks	exon	10368231	10368354	.	-	.	gene_id "XLOC_019031"; transcript_id "TCONS_00041168"; exon_number "4"; gene_name "DEGP1"; oId "CUFF.3667.2"; nearest_ref "AT3G27925.1"; class_code "j"; tss_id "TSS23666";
Chr3	Cufflinks	exon	10368444	10368935	.	-	.	gene_id "XLOC_019031"; transcript_id "TCONS_00041168"; exon_number "5"; gene_name "DEGP1"; oId "CUFF.3667.2"; nearest_ref "AT3G27925.1"; class_code "j"; tss_id "TSS23666";
Chr3	Cufflinks	exon	10369285	10369761	.	-	.	gene_id "XLOC_019032"; transcript_id "TCONS_00042635"; exon_number "1"; gene_name "AT3G27930"; oId "CUFF.5321.1"; nearest_ref "AT3G27930.1"; class_code "j"; tss_id "TSS23667";
Chr3	Cufflinks	exon	10369851	10369923	.	-	.	gene_id "XLOC_019032"; transcript_id "TCONS_00042635"; exon_number "2"; gene_name "AT3G27930"; oId "CUFF.5321.1"; nearest_ref "AT3G27930.1"; class_code "j"; tss_id "TSS23667";
Chr3	Cufflinks	exon	10370015	10370096	.	-	.	gene_id "XLOC_019032"; transcript_id "TCONS_00042635"; exon_number "3"; gene_name "AT3G27930"; oId "CUFF.5321.1"; nearest_ref "AT3G27930.1"; class_code "j"; tss_id "TSS23667";
Chr3	Cufflinks	exon	10370188	10370278	.	-	.	gene_id "XLOC_019032"; transcript_id "TCONS_00042635"; exon_number "4"; gene_name "AT3G27930"; oId "CUFF.5321.1"; nearest_ref "AT3G27930.1"; class_code "j"; tss_id "TSS23667";
Chr3	Cufflinks	exon	10370373	10370449	.	-	.	gene_id "XLOC_019032"; transcript_id "TCONS_00042635"; exon_number "5"; gene_name "AT3G27930"; oId "CUFF.5321.1"; nearest_ref "AT3G27930.1"; class_code "j"; tss_id "TSS23667";
Chr3	Cufflinks	exon	10370566	10370607	.	-	.	gene_id "XLOC_019032"; transcript_id "TCONS_00042635"; exon_number "6"; gene_name "AT3G27930"; oId "CUFF.5321.1"; nearest_ref "AT3G27930.1"; class_code "j"; tss_id "TSS23667";
Chr3	Cufflinks	exon	10370799	10370929	.	-	.	gene_id "XLOC_019032"; transcript_id "TCONS_00042635"; exon_number "7"; gene_name "AT3G27930"; oId "CUFF.5321.1"; nearest_ref "AT3G27930.1"; class_code "j"; tss_id "TSS23667";
Chr3	Cufflinks	exon	10371058	10371138	.	-	.	gene_id "XLOC_019032"; transcript_id "TCONS_00042635"; exon_number "8"; gene_name "AT3G27930"; oId "CUFF.5321.1"; nearest_ref "AT3G27930.1"; class_code "j"; tss_id "TSS23667";
Chr3	Cufflinks	exon	10371218	10371325	.	-	.	gene_id "XLOC_019032"; transcript_id "TCONS_00042635"; exon_number "9"; gene_name "AT3G27930"; oId "CUFF.5321.1"; nearest_ref "AT3G27930.1"; class_code "j"; tss_id "TSS23667";
Chr3	Cufflinks	exon	10371410	10371627	.	-	.	gene_id "XLOC_019032"; transcript_id "TCONS_00042635"; exon_number "10"; gene_name "AT3G27930"; oId "CUFF.5321.1"; nearest_ref "AT3G27930.1"; class_code "j"; tss_id "TSS23667";
Chr3	Cufflinks	exon	10371718	10371785	.	-	.	gene_id "XLOC_019032"; transcript_id "TCONS_00042635"; exon_number "11"; gene_name "AT3G27930"; oId "CUFF.5321.1"; nearest_ref "AT3G27930.1"; class_code "j"; tss_id "TSS23667";
Chr3	Cufflinks	exon	10371909	10372053	.	-	.	gene_id "XLOC_019032"; transcript_id "TCONS_00042635"; exon_number "12"; gene_name "AT3G27930"; oId "CUFF.5321.1"; nearest_ref "AT3G27930.1"; class_code "j"; tss_id "TSS23667";
Chr3	Cufflinks	exon	10372227	10372441	.	-	.	gene_id "XLOC_019032"; transcript_id "TCONS_00042635"; exon_number "13"; gene_name "AT3G27930"; oId "CUFF.5321.1"; nearest_ref "AT3G27930.1"; class_code "j"; tss_id "TSS23667";
Chr3	Cufflinks	exon	10369285	10369761	.	-	.	gene_id "XLOC_019032"; transcript_id "TCONS_00041170"; exon_number "1"; gene_name "AT3G27930"; oId "CUFF.5321.2"; nearest_ref "AT3G27930.1"; class_code "j"; tss_id "TSS23667";
Chr3	Cufflinks	exon	10369851	10369923	.	-	.	gene_id "XLOC_019032"; transcript_id "TCONS_00041170"; exon_number "2"; gene_name "AT3G27930"; oId "CUFF.5321.2"; nearest_ref "AT3G27930.1"; class_code "j"; tss_id "TSS23667";
Chr3	Cufflinks	exon	10370015	10370096	.	-	.	gene_id "XLOC_019032"; transcript_id "TCONS_00041170"; exon_number "3"; gene_name "AT3G27930"; oId "CUFF.5321.2"; nearest_ref "AT3G27930.1"; class_code "j"; tss_id "TSS23667";
Chr3	Cufflinks	exon	10370188	10370278	.	-	.	gene_id "XLOC_019032"; transcript_id "TCONS_00041170"; exon_number "4"; gene_name "AT3G27930"; oId "CUFF.5321.2"; nearest_ref "AT3G27930.1"; class_code "j"; tss_id "TSS23667";
Chr3	Cufflinks	exon	10370373	10370449	.	-	.	gene_id "XLOC_019032"; transcript_id "TCONS_00041170"; exon_number "5"; gene_name "AT3G27930"; oId "CUFF.5321.2"; nearest_ref "AT3G27930.1"; class_code "j"; tss_id "TSS23667";
Chr3	Cufflinks	exon	10370566	10370607	.	-	.	gene_id "XLOC_019032"; transcript_id "TCONS_00041170"; exon_number "6"; gene_name "AT3G27930"; oId "CUFF.5321.2"; nearest_ref "AT3G27930.1"; class_code "j"; tss_id "TSS23667";
Chr3	Cufflinks	exon	10370799	10370929	.	-	.	gene_id "XLOC_019032"; transcript_id "TCONS_00041170"; exon_number "7"; gene_name "AT3G27930"; oId "CUFF.5321.2"; nearest_ref "AT3G27930.1"; class_code "j"; tss_id "TSS23667";
Chr3	Cufflinks	exon	10371058	10371138	.	-	.	gene_id "XLOC_019032"; transcript_id "TCONS_00041170"; exon_number "8"; gene_name "AT3G27930"; oId "CUFF.5321.2"; nearest_ref "AT3G27930.1"; class_code "j"; tss_id "TSS23667";
Chr3	Cufflinks	exon	10371218	10371306	.	-	.	gene_id "XLOC_019032"; transcript_id "TCONS_00041170"; exon_number "9"; gene_name "AT3G27930"; oId "CUFF.5321.2"; nearest_ref "AT3G27930.1"; class_code "j"; tss_id "TSS23667";
Chr3	Cufflinks	exon	10371391	10371627	.	-	.	gene_id "XLOC_019032"; transcript_id "TCONS_00041170"; exon_number "10"; gene_name "AT3G27930"; oId "CUFF.5321.2"; nearest_ref "AT3G27930.1"; class_code "j"; tss_id "TSS23667";
Chr3	Cufflinks	exon	10371718	10371785	.	-	.	gene_id "XLOC_019032"; transcript_id "TCONS_00041170"; exon_number "11"; gene_name "AT3G27930"; oId "CUFF.5321.2"; nearest_ref "AT3G27930.1"; class_code "j"; tss_id "TSS23667";
Chr3	Cufflinks	exon	10371909	10372053	.	-	.	gene_id "XLOC_019032"; transcript_id "TCONS_00041170"; exon_number "12"; gene_name "AT3G27930"; oId "CUFF.5321.2"; nearest_ref "AT3G27930.1"; class_code "j"; tss_id "TSS23667";
Chr3	Cufflinks	exon	10372227	10372441	.	-	.	gene_id "XLOC_019032"; transcript_id "TCONS_00041170"; exon_number "13"; gene_name "AT3G27930"; oId "CUFF.5321.2"; nearest_ref "AT3G27930.1"; class_code "j"; tss_id "TSS23667";
Chr3	Cufflinks	exon	10369295	10369761	.	-	.	gene_id "XLOC_019032"; transcript_id "TCONS_00035780"; exon_number "1"; gene_name "AT3G27930"; oId "CUFF.8751.1"; nearest_ref "AT3G27930.1"; class_code "j"; tss_id "TSS23667";
Chr3	Cufflinks	exon	10369851	10369923	.	-	.	gene_id "XLOC_019032"; transcript_id "TCONS_00035780"; exon_number "2"; gene_name "AT3G27930"; oId "CUFF.8751.1"; nearest_ref "AT3G27930.1"; class_code "j"; tss_id "TSS23667";
Chr3	Cufflinks	exon	10370015	10370096	.	-	.	gene_id "XLOC_019032"; transcript_id "TCONS_00035780"; exon_number "3"; gene_name "AT3G27930"; oId "CUFF.8751.1"; nearest_ref "AT3G27930.1"; class_code "j"; tss_id "TSS23667";
Chr3	Cufflinks	exon	10370188	10370278	.	-	.	gene_id "XLOC_019032"; transcript_id "TCONS_00035780"; exon_number "4"; gene_name "AT3G27930"; oId "CUFF.8751.1"; nearest_ref "AT3G27930.1"; class_code "j"; tss_id "TSS23667";
Chr3	Cufflinks	exon	10370373	10370449	.	-	.	gene_id "XLOC_019032"; transcript_id "TCONS_00035780"; exon_number "5"; gene_name "AT3G27930"; oId "CUFF.8751.1"; nearest_ref "AT3G27930.1"; class_code "j"; tss_id "TSS23667";
Chr3	Cufflinks	exon	10370566	10370607	.	-	.	gene_id "XLOC_019032"; transcript_id "TCONS_00035780"; exon_number "6"; gene_name "AT3G27930"; oId "CUFF.8751.1"; nearest_ref "AT3G27930.1"; class_code "j"; tss_id "TSS23667";
Chr3	Cufflinks	exon	10370799	10370929	.	-	.	gene_id "XLOC_019032"; transcript_id "TCONS_00035780"; exon_number "7"; gene_name "AT3G27930"; oId "CUFF.8751.1"; nearest_ref "AT3G27930.1"; class_code "j"; tss_id "TSS23667";
Chr3	Cufflinks	exon	10371058	10371138	.	-	.	gene_id "XLOC_019032"; transcript_id "TCONS_00035780"; exon_number "8"; gene_name "AT3G27930"; oId "CUFF.8751.1"; nearest_ref "AT3G27930.1"; class_code "j"; tss_id "TSS23667";
Chr3	Cufflinks	exon	10371218	10371627	.	-	.	gene_id "XLOC_019032"; transcript_id "TCONS_00035780"; exon_number "9"; gene_name "AT3G27930"; oId "CUFF.8751.1"; nearest_ref "AT3G27930.1"; class_code "j"; tss_id "TSS23667";
Chr3	Cufflinks	exon	10371718	10372053	.	-	.	gene_id "XLOC_019032"; transcript_id "TCONS_00035780"; exon_number "10"; gene_name "AT3G27930"; oId "CUFF.8751.1"; nearest_ref "AT3G27930.1"; class_code "j"; tss_id "TSS23667";
Chr3	Cufflinks	exon	10372227	10372441	.	-	.	gene_id "XLOC_019032"; transcript_id "TCONS_00035780"; exon_number "11"; gene_name "AT3G27930"; oId "CUFF.8751.1"; nearest_ref "AT3G27930.1"; class_code "j"; tss_id "TSS23667";
Chr3	Cufflinks	exon	10369299	10369761	.	-	.	gene_id "XLOC_019032"; transcript_id "TCONS_00043681"; exon_number "1"; gene_name "AT3G27930"; oId "CUFF.3302.2"; nearest_ref "AT3G27930.1"; class_code "j"; tss_id "TSS23668";
Chr3	Cufflinks	exon	10369851	10369923	.	-	.	gene_id "XLOC_019032"; transcript_id "TCONS_00043681"; exon_number "2"; gene_name "AT3G27930"; oId "CUFF.3302.2"; nearest_ref "AT3G27930.1"; class_code "j"; tss_id "TSS23668";
Chr3	Cufflinks	exon	10370015	10370098	.	-	.	gene_id "XLOC_019032"; transcript_id "TCONS_00043681"; exon_number "3"; gene_name "AT3G27930"; oId "CUFF.3302.2"; nearest_ref "AT3G27930.1"; class_code "j"; tss_id "TSS23668";
Chr3	Cufflinks	exon	10370188	10370278	.	-	.	gene_id "XLOC_019032"; transcript_id "TCONS_00043681"; exon_number "4"; gene_name "AT3G27930"; oId "CUFF.3302.2"; nearest_ref "AT3G27930.1"; class_code "j"; tss_id "TSS23668";
Chr3	Cufflinks	exon	10370373	10370449	.	-	.	gene_id "XLOC_019032"; transcript_id "TCONS_00043681"; exon_number "5"; gene_name "AT3G27930"; oId "CUFF.3302.2"; nearest_ref "AT3G27930.1"; class_code "j"; tss_id "TSS23668";
Chr3	Cufflinks	exon	10370566	10370607	.	-	.	gene_id "XLOC_019032"; transcript_id "TCONS_00043681"; exon_number "6"; gene_name "AT3G27930"; oId "CUFF.3302.2"; nearest_ref "AT3G27930.1"; class_code "j"; tss_id "TSS23668";
Chr3	Cufflinks	exon	10370799	10370929	.	-	.	gene_id "XLOC_019032"; transcript_id "TCONS_00043681"; exon_number "7"; gene_name "AT3G27930"; oId "CUFF.3302.2"; nearest_ref "AT3G27930.1"; class_code "j"; tss_id "TSS23668";
Chr3	Cufflinks	exon	10371058	10371138	.	-	.	gene_id "XLOC_019032"; transcript_id "TCONS_00043681"; exon_number "8"; gene_name "AT3G27930"; oId "CUFF.3302.2"; nearest_ref "AT3G27930.1"; class_code "j"; tss_id "TSS23668";
Chr3	Cufflinks	exon	10371218	10371309	.	-	.	gene_id "XLOC_019032"; transcript_id "TCONS_00043681"; exon_number "9"; gene_name "AT3G27930"; oId "CUFF.3302.2"; nearest_ref "AT3G27930.1"; class_code "j"; tss_id "TSS23668";
Chr3	Cufflinks	exon	10371392	10371627	.	-	.	gene_id "XLOC_019032"; transcript_id "TCONS_00043681"; exon_number "10"; gene_name "AT3G27930"; oId "CUFF.3302.2"; nearest_ref "AT3G27930.1"; class_code "j"; tss_id "TSS23668";
Chr3	Cufflinks	exon	10371718	10372095	.	-	.	gene_id "XLOC_019032"; transcript_id "TCONS_00043681"; exon_number "11"; gene_name "AT3G27930"; oId "CUFF.3302.2"; nearest_ref "AT3G27930.1"; class_code "j"; tss_id "TSS23668";
Chr3	Cufflinks	exon	10369299	10369761	.	-	.	gene_id "XLOC_019032"; transcript_id "TCONS_00035781"; exon_number "1"; gene_name "AT3G27930"; oId "AT3G27930.1"; nearest_ref "AT3G27930.1"; class_code "="; tss_id "TSS23667"; p_id "P18614";
Chr3	Cufflinks	exon	10369851	10369923	.	-	.	gene_id "XLOC_019032"; transcript_id "TCONS_00035781"; exon_number "2"; gene_name "AT3G27930"; oId "AT3G27930.1"; nearest_ref "AT3G27930.1"; class_code "="; tss_id "TSS23667"; p_id "P18614";
Chr3	Cufflinks	exon	10370015	10370096	.	-	.	gene_id "XLOC_019032"; transcript_id "TCONS_00035781"; exon_number "3"; gene_name "AT3G27930"; oId "AT3G27930.1"; nearest_ref "AT3G27930.1"; class_code "="; tss_id "TSS23667"; p_id "P18614";
Chr3	Cufflinks	exon	10370188	10370278	.	-	.	gene_id "XLOC_019032"; transcript_id "TCONS_00035781"; exon_number "4"; gene_name "AT3G27930"; oId "AT3G27930.1"; nearest_ref "AT3G27930.1"; class_code "="; tss_id "TSS23667"; p_id "P18614";
Chr3	Cufflinks	exon	10370373	10370449	.	-	.	gene_id "XLOC_019032"; transcript_id "TCONS_00035781"; exon_number "5"; gene_name "AT3G27930"; oId "AT3G27930.1"; nearest_ref "AT3G27930.1"; class_code "="; tss_id "TSS23667"; p_id "P18614";
Chr3	Cufflinks	exon	10370566	10370607	.	-	.	gene_id "XLOC_019032"; transcript_id "TCONS_00035781"; exon_number "6"; gene_name "AT3G27930"; oId "AT3G27930.1"; nearest_ref "AT3G27930.1"; class_code "="; tss_id "TSS23667"; p_id "P18614";
Chr3	Cufflinks	exon	10370799	10370929	.	-	.	gene_id "XLOC_019032"; transcript_id "TCONS_00035781"; exon_number "7"; gene_name "AT3G27930"; oId "AT3G27930.1"; nearest_ref "AT3G27930.1"; class_code "="; tss_id "TSS23667"; p_id "P18614";
Chr3	Cufflinks	exon	10371058	10371138	.	-	.	gene_id "XLOC_019032"; transcript_id "TCONS_00035781"; exon_number "8"; gene_name "AT3G27930"; oId "AT3G27930.1"; nearest_ref "AT3G27930.1"; class_code "="; tss_id "TSS23667"; p_id "P18614";
Chr3	Cufflinks	exon	10371218	10371306	.	-	.	gene_id "XLOC_019032"; transcript_id "TCONS_00035781"; exon_number "9"; gene_name "AT3G27930"; oId "AT3G27930.1"; nearest_ref "AT3G27930.1"; class_code "="; tss_id "TSS23667"; p_id "P18614";
Chr3	Cufflinks	exon	10371391	10371474	.	-	.	gene_id "XLOC_019032"; transcript_id "TCONS_00035781"; exon_number "10"; gene_name "AT3G27930"; oId "AT3G27930.1"; nearest_ref "AT3G27930.1"; class_code "="; tss_id "TSS23667"; p_id "P18614";
Chr3	Cufflinks	exon	10371574	10371627	.	-	.	gene_id "XLOC_019032"; transcript_id "TCONS_00035781"; exon_number "11"; gene_name "AT3G27930"; oId "AT3G27930.1"; nearest_ref "AT3G27930.1"; class_code "="; tss_id "TSS23667"; p_id "P18614";
Chr3	Cufflinks	exon	10371718	10371785	.	-	.	gene_id "XLOC_019032"; transcript_id "TCONS_00035781"; exon_number "12"; gene_name "AT3G27930"; oId "AT3G27930.1"; nearest_ref "AT3G27930.1"; class_code "="; tss_id "TSS23667"; p_id "P18614";
Chr3	Cufflinks	exon	10371909	10372053	.	-	.	gene_id "XLOC_019032"; transcript_id "TCONS_00035781"; exon_number "13"; gene_name "AT3G27930"; oId "AT3G27930.1"; nearest_ref "AT3G27930.1"; class_code "="; tss_id "TSS23667"; p_id "P18614";
Chr3	Cufflinks	exon	10372227	10372438	.	-	.	gene_id "XLOC_019032"; transcript_id "TCONS_00035781"; exon_number "14"; gene_name "AT3G27930"; oId "AT3G27930.1"; nearest_ref "AT3G27930.1"; class_code "="; tss_id "TSS23667"; p_id "P18614";
Chr3	Cufflinks	exon	10369299	10369761	.	-	.	gene_id "XLOC_019032"; transcript_id "TCONS_00043683"; exon_number "1"; gene_name "AT3G27930"; oId "CUFF.3302.4"; nearest_ref "AT3G27930.1"; class_code "j"; tss_id "TSS23667";
Chr3	Cufflinks	exon	10369851	10369923	.	-	.	gene_id "XLOC_019032"; transcript_id "TCONS_00043683"; exon_number "2"; gene_name "AT3G27930"; oId "CUFF.3302.4"; nearest_ref "AT3G27930.1"; class_code "j"; tss_id "TSS23667";
Chr3	Cufflinks	exon	10370015	10370096	.	-	.	gene_id "XLOC_019032"; transcript_id "TCONS_00043683"; exon_number "3"; gene_name "AT3G27930"; oId "CUFF.3302.4"; nearest_ref "AT3G27930.1"; class_code "j"; tss_id "TSS23667";
Chr3	Cufflinks	exon	10370188	10370278	.	-	.	gene_id "XLOC_019032"; transcript_id "TCONS_00043683"; exon_number "4"; gene_name "AT3G27930"; oId "CUFF.3302.4"; nearest_ref "AT3G27930.1"; class_code "j"; tss_id "TSS23667";
Chr3	Cufflinks	exon	10370373	10370449	.	-	.	gene_id "XLOC_019032"; transcript_id "TCONS_00043683"; exon_number "5"; gene_name "AT3G27930"; oId "CUFF.3302.4"; nearest_ref "AT3G27930.1"; class_code "j"; tss_id "TSS23667";
Chr3	Cufflinks	exon	10370564	10370607	.	-	.	gene_id "XLOC_019032"; transcript_id "TCONS_00043683"; exon_number "6"; gene_name "AT3G27930"; oId "CUFF.3302.4"; nearest_ref "AT3G27930.1"; class_code "j"; tss_id "TSS23667";
Chr3	Cufflinks	exon	10370799	10370929	.	-	.	gene_id "XLOC_019032"; transcript_id "TCONS_00043683"; exon_number "7"; gene_name "AT3G27930"; oId "CUFF.3302.4"; nearest_ref "AT3G27930.1"; class_code "j"; tss_id "TSS23667";
Chr3	Cufflinks	exon	10371058	10371138	.	-	.	gene_id "XLOC_019032"; transcript_id "TCONS_00043683"; exon_number "8"; gene_name "AT3G27930"; oId "CUFF.3302.4"; nearest_ref "AT3G27930.1"; class_code "j"; tss_id "TSS23667";
Chr3	Cufflinks	exon	10371218	10371627	.	-	.	gene_id "XLOC_019032"; transcript_id "TCONS_00043683"; exon_number "9"; gene_name "AT3G27930"; oId "CUFF.3302.4"; nearest_ref "AT3G27930.1"; class_code "j"; tss_id "TSS23667";
Chr3	Cufflinks	exon	10371718	10371785	.	-	.	gene_id "XLOC_019032"; transcript_id "TCONS_00043683"; exon_number "10"; gene_name "AT3G27930"; oId "CUFF.3302.4"; nearest_ref "AT3G27930.1"; class_code "j"; tss_id "TSS23667";
Chr3	Cufflinks	exon	10371909	10372054	.	-	.	gene_id "XLOC_019032"; transcript_id "TCONS_00043683"; exon_number "11"; gene_name "AT3G27930"; oId "CUFF.3302.4"; nearest_ref "AT3G27930.1"; class_code "j"; tss_id "TSS23667";
Chr3	Cufflinks	exon	10372228	10372441	.	-	.	gene_id "XLOC_019032"; transcript_id "TCONS_00043683"; exon_number "12"; gene_name "AT3G27930"; oId "CUFF.3302.4"; nearest_ref "AT3G27930.1"; class_code "j"; tss_id "TSS23667";
Chr3	Cufflinks	exon	10369299	10369761	.	-	.	gene_id "XLOC_019032"; transcript_id "TCONS_00043682"; exon_number "1"; gene_name "AT3G27930"; oId "CUFF.3302.3"; nearest_ref "AT3G27930.1"; class_code "j"; tss_id "TSS23667";
Chr3	Cufflinks	exon	10369851	10369923	.	-	.	gene_id "XLOC_019032"; transcript_id "TCONS_00043682"; exon_number "2"; gene_name "AT3G27930"; oId "CUFF.3302.3"; nearest_ref "AT3G27930.1"; class_code "j"; tss_id "TSS23667";
Chr3	Cufflinks	exon	10370015	10370096	.	-	.	gene_id "XLOC_019032"; transcript_id "TCONS_00043682"; exon_number "3"; gene_name "AT3G27930"; oId "CUFF.3302.3"; nearest_ref "AT3G27930.1"; class_code "j"; tss_id "TSS23667";
Chr3	Cufflinks	exon	10370188	10370278	.	-	.	gene_id "XLOC_019032"; transcript_id "TCONS_00043682"; exon_number "4"; gene_name "AT3G27930"; oId "CUFF.3302.3"; nearest_ref "AT3G27930.1"; class_code "j"; tss_id "TSS23667";
Chr3	Cufflinks	exon	10370373	10370449	.	-	.	gene_id "XLOC_019032"; transcript_id "TCONS_00043682"; exon_number "5"; gene_name "AT3G27930"; oId "CUFF.3302.3"; nearest_ref "AT3G27930.1"; class_code "j"; tss_id "TSS23667";
Chr3	Cufflinks	exon	10370566	10370607	.	-	.	gene_id "XLOC_019032"; transcript_id "TCONS_00043682"; exon_number "6"; gene_name "AT3G27930"; oId "CUFF.3302.3"; nearest_ref "AT3G27930.1"; class_code "j"; tss_id "TSS23667";
Chr3	Cufflinks	exon	10370799	10370929	.	-	.	gene_id "XLOC_019032"; transcript_id "TCONS_00043682"; exon_number "7"; gene_name "AT3G27930"; oId "CUFF.3302.3"; nearest_ref "AT3G27930.1"; class_code "j"; tss_id "TSS23667";
Chr3	Cufflinks	exon	10371058	10371138	.	-	.	gene_id "XLOC_019032"; transcript_id "TCONS_00043682"; exon_number "8"; gene_name "AT3G27930"; oId "CUFF.3302.3"; nearest_ref "AT3G27930.1"; class_code "j"; tss_id "TSS23667";
Chr3	Cufflinks	exon	10371218	10371306	.	-	.	gene_id "XLOC_019032"; transcript_id "TCONS_00043682"; exon_number "9"; gene_name "AT3G27930"; oId "CUFF.3302.3"; nearest_ref "AT3G27930.1"; class_code "j"; tss_id "TSS23667";
Chr3	Cufflinks	exon	10371391	10371627	.	-	.	gene_id "XLOC_019032"; transcript_id "TCONS_00043682"; exon_number "10"; gene_name "AT3G27930"; oId "CUFF.3302.3"; nearest_ref "AT3G27930.1"; class_code "j"; tss_id "TSS23667";
Chr3	Cufflinks	exon	10371718	10372053	.	-	.	gene_id "XLOC_019032"; transcript_id "TCONS_00043682"; exon_number "11"; gene_name "AT3G27930"; oId "CUFF.3302.3"; nearest_ref "AT3G27930.1"; class_code "j"; tss_id "TSS23667";
Chr3	Cufflinks	exon	10372227	10372441	.	-	.	gene_id "XLOC_019032"; transcript_id "TCONS_00043682"; exon_number "12"; gene_name "AT3G27930"; oId "CUFF.3302.3"; nearest_ref "AT3G27930.1"; class_code "j"; tss_id "TSS23667";
Chr3	Cufflinks	exon	10369359	10369923	.	-	.	gene_id "XLOC_019032"; transcript_id "TCONS_00041169"; exon_number "1"; gene_name "AT3G27930"; oId "CUFF.3668.2"; nearest_ref "AT3G27930.1"; class_code "j"; tss_id "TSS23667";
Chr3	Cufflinks	exon	10370015	10370096	.	-	.	gene_id "XLOC_019032"; transcript_id "TCONS_00041169"; exon_number "2"; gene_name "AT3G27930"; oId "CUFF.3668.2"; nearest_ref "AT3G27930.1"; class_code "j"; tss_id "TSS23667";
Chr3	Cufflinks	exon	10370188	10370278	.	-	.	gene_id "XLOC_019032"; transcript_id "TCONS_00041169"; exon_number "3"; gene_name "AT3G27930"; oId "CUFF.3668.2"; nearest_ref "AT3G27930.1"; class_code "j"; tss_id "TSS23667";
Chr3	Cufflinks	exon	10370373	10370449	.	-	.	gene_id "XLOC_019032"; transcript_id "TCONS_00041169"; exon_number "4"; gene_name "AT3G27930"; oId "CUFF.3668.2"; nearest_ref "AT3G27930.1"; class_code "j"; tss_id "TSS23667";
Chr3	Cufflinks	exon	10370566	10370607	.	-	.	gene_id "XLOC_019032"; transcript_id "TCONS_00041169"; exon_number "5"; gene_name "AT3G27930"; oId "CUFF.3668.2"; nearest_ref "AT3G27930.1"; class_code "j"; tss_id "TSS23667";
Chr3	Cufflinks	exon	10370799	10370929	.	-	.	gene_id "XLOC_019032"; transcript_id "TCONS_00041169"; exon_number "6"; gene_name "AT3G27930"; oId "CUFF.3668.2"; nearest_ref "AT3G27930.1"; class_code "j"; tss_id "TSS23667";
Chr3	Cufflinks	exon	10371058	10371138	.	-	.	gene_id "XLOC_019032"; transcript_id "TCONS_00041169"; exon_number "7"; gene_name "AT3G27930"; oId "CUFF.3668.2"; nearest_ref "AT3G27930.1"; class_code "j"; tss_id "TSS23667";
Chr3	Cufflinks	exon	10371218	10371306	.	-	.	gene_id "XLOC_019032"; transcript_id "TCONS_00041169"; exon_number "8"; gene_name "AT3G27930"; oId "CUFF.3668.2"; nearest_ref "AT3G27930.1"; class_code "j"; tss_id "TSS23667";
Chr3	Cufflinks	exon	10371391	10371459	.	-	.	gene_id "XLOC_019032"; transcript_id "TCONS_00041169"; exon_number "9"; gene_name "AT3G27930"; oId "CUFF.3668.2"; nearest_ref "AT3G27930.1"; class_code "j"; tss_id "TSS23667";
Chr3	Cufflinks	exon	10371574	10371627	.	-	.	gene_id "XLOC_019032"; transcript_id "TCONS_00041169"; exon_number "10"; gene_name "AT3G27930"; oId "CUFF.3668.2"; nearest_ref "AT3G27930.1"; class_code "j"; tss_id "TSS23667";
Chr3	Cufflinks	exon	10371718	10371785	.	-	.	gene_id "XLOC_019032"; transcript_id "TCONS_00041169"; exon_number "11"; gene_name "AT3G27930"; oId "CUFF.3668.2"; nearest_ref "AT3G27930.1"; class_code "j"; tss_id "TSS23667";
Chr3	Cufflinks	exon	10371909	10372053	.	-	.	gene_id "XLOC_019032"; transcript_id "TCONS_00041169"; exon_number "12"; gene_name "AT3G27930"; oId "CUFF.3668.2"; nearest_ref "AT3G27930.1"; class_code "j"; tss_id "TSS23667";
Chr3	Cufflinks	exon	10372227	10372441	.	-	.	gene_id "XLOC_019032"; transcript_id "TCONS_00041169"; exon_number "13"; gene_name "AT3G27930"; oId "CUFF.3668.2"; nearest_ref "AT3G27930.1"; class_code "j"; tss_id "TSS23667";
Chr3	Cufflinks	exon	10369359	10369761	.	-	.	gene_id "XLOC_019032"; transcript_id "TCONS_00035782"; exon_number "1"; gene_name "AT3G27930"; oId "AT3G27930.2"; nearest_ref "AT3G27930.2"; class_code "="; tss_id "TSS23667"; p_id "P18613";
Chr3	Cufflinks	exon	10369851	10369923	.	-	.	gene_id "XLOC_019032"; transcript_id "TCONS_00035782"; exon_number "2"; gene_name "AT3G27930"; oId "AT3G27930.2"; nearest_ref "AT3G27930.2"; class_code "="; tss_id "TSS23667"; p_id "P18613";
Chr3	Cufflinks	exon	10370015	10370096	.	-	.	gene_id "XLOC_019032"; transcript_id "TCONS_00035782"; exon_number "3"; gene_name "AT3G27930"; oId "AT3G27930.2"; nearest_ref "AT3G27930.2"; class_code "="; tss_id "TSS23667"; p_id "P18613";
Chr3	Cufflinks	exon	10370188	10370278	.	-	.	gene_id "XLOC_019032"; transcript_id "TCONS_00035782"; exon_number "4"; gene_name "AT3G27930"; oId "AT3G27930.2"; nearest_ref "AT3G27930.2"; class_code "="; tss_id "TSS23667"; p_id "P18613";
Chr3	Cufflinks	exon	10370373	10370449	.	-	.	gene_id "XLOC_019032"; transcript_id "TCONS_00035782"; exon_number "5"; gene_name "AT3G27930"; oId "AT3G27930.2"; nearest_ref "AT3G27930.2"; class_code "="; tss_id "TSS23667"; p_id "P18613";
Chr3	Cufflinks	exon	10370566	10370607	.	-	.	gene_id "XLOC_019032"; transcript_id "TCONS_00035782"; exon_number "6"; gene_name "AT3G27930"; oId "AT3G27930.2"; nearest_ref "AT3G27930.2"; class_code "="; tss_id "TSS23667"; p_id "P18613";
Chr3	Cufflinks	exon	10370799	10370929	.	-	.	gene_id "XLOC_019032"; transcript_id "TCONS_00035782"; exon_number "7"; gene_name "AT3G27930"; oId "AT3G27930.2"; nearest_ref "AT3G27930.2"; class_code "="; tss_id "TSS23667"; p_id "P18613";
Chr3	Cufflinks	exon	10371058	10371138	.	-	.	gene_id "XLOC_019032"; transcript_id "TCONS_00035782"; exon_number "8"; gene_name "AT3G27930"; oId "AT3G27930.2"; nearest_ref "AT3G27930.2"; class_code "="; tss_id "TSS23667"; p_id "P18613";
Chr3	Cufflinks	exon	10371218	10371306	.	-	.	gene_id "XLOC_019032"; transcript_id "TCONS_00035782"; exon_number "9"; gene_name "AT3G27930"; oId "AT3G27930.2"; nearest_ref "AT3G27930.2"; class_code "="; tss_id "TSS23667"; p_id "P18613";
Chr3	Cufflinks	exon	10371391	10371459	.	-	.	gene_id "XLOC_019032"; transcript_id "TCONS_00035782"; exon_number "10"; gene_name "AT3G27930"; oId "AT3G27930.2"; nearest_ref "AT3G27930.2"; class_code "="; tss_id "TSS23667"; p_id "P18613";
Chr3	Cufflinks	exon	10371574	10371627	.	-	.	gene_id "XLOC_019032"; transcript_id "TCONS_00035782"; exon_number "11"; gene_name "AT3G27930"; oId "AT3G27930.2"; nearest_ref "AT3G27930.2"; class_code "="; tss_id "TSS23667"; p_id "P18613";
Chr3	Cufflinks	exon	10371718	10371785	.	-	.	gene_id "XLOC_019032"; transcript_id "TCONS_00035782"; exon_number "12"; gene_name "AT3G27930"; oId "AT3G27930.2"; nearest_ref "AT3G27930.2"; class_code "="; tss_id "TSS23667"; p_id "P18613";
Chr3	Cufflinks	exon	10371909	10372053	.	-	.	gene_id "XLOC_019032"; transcript_id "TCONS_00035782"; exon_number "13"; gene_name "AT3G27930"; oId "AT3G27930.2"; nearest_ref "AT3G27930.2"; class_code "="; tss_id "TSS23667"; p_id "P18613";
Chr3	Cufflinks	exon	10372227	10372441	.	-	.	gene_id "XLOC_019032"; transcript_id "TCONS_00035782"; exon_number "14"; gene_name "AT3G27930"; oId "AT3G27930.2"; nearest_ref "AT3G27930.2"; class_code "="; tss_id "TSS23667"; p_id "P18613";
Chr3	Cufflinks	exon	10380380	10382624	.	-	.	gene_id "XLOC_019033"; transcript_id "TCONS_00042636"; exon_number "1"; gene_name "AT3G27960"; oId "CUFF.5324.2"; nearest_ref "AT3G27960.1"; class_code "j"; tss_id "TSS23669";
Chr3	Cufflinks	exon	10382840	10383092	.	-	.	gene_id "XLOC_019033"; transcript_id "TCONS_00042636"; exon_number "2"; gene_name "AT3G27960"; oId "CUFF.5324.2"; nearest_ref "AT3G27960.1"; class_code "j"; tss_id "TSS23669";
Chr3	Cufflinks	exon	10380380	10380723	.	-	.	gene_id "XLOC_019033"; transcript_id "TCONS_00035783"; exon_number "1"; gene_name "AT3G27960"; oId "AT3G27960.1"; nearest_ref "AT3G27960.1"; class_code "="; tss_id "TSS23669"; p_id "P18615";
Chr3	Cufflinks	exon	10380813	10382624	.	-	.	gene_id "XLOC_019033"; transcript_id "TCONS_00035783"; exon_number "2"; gene_name "AT3G27960"; oId "AT3G27960.1"; nearest_ref "AT3G27960.1"; class_code "="; tss_id "TSS23669"; p_id "P18615";
Chr3	Cufflinks	exon	10382840	10383092	.	-	.	gene_id "XLOC_019033"; transcript_id "TCONS_00035783"; exon_number "3"; gene_name "AT3G27960"; oId "AT3G27960.1"; nearest_ref "AT3G27960.1"; class_code "="; tss_id "TSS23669"; p_id "P18615";
Chr3	Cufflinks	exon	10385051	10385625	.	-	.	gene_id "XLOC_019034"; transcript_id "TCONS_00035784"; exon_number "1"; gene_name "AT3G27965"; oId "AT3G27965.1"; nearest_ref "AT3G27965.1"; class_code "="; tss_id "TSS23670";
Chr3	Cufflinks	exon	10388715	10388885	.	-	.	gene_id "XLOC_019035"; transcript_id "TCONS_00035785"; exon_number "1"; gene_name "AT3G27968"; oId "AT3G27968.1"; nearest_ref "AT3G27968.1"; class_code "="; tss_id "TSS23671"; p_id "P18616";
Chr3	Cufflinks	exon	10392553	10393200	.	-	.	gene_id "XLOC_019036"; transcript_id "TCONS_00041171"; exon_number "1"; gene_name "AT3G27990"; oId "CUFF.3671.1"; nearest_ref "AT3G27990.1"; class_code "j"; tss_id "TSS23672";
Chr3	Cufflinks	exon	10396681	10396736	.	-	.	gene_id "XLOC_019036"; transcript_id "TCONS_00041171"; exon_number "2"; gene_name "AT3G27990"; oId "CUFF.3671.1"; nearest_ref "AT3G27990.1"; class_code "j"; tss_id "TSS23672";
Chr3	Cufflinks	exon	10396841	10396888	.	-	.	gene_id "XLOC_019036"; transcript_id "TCONS_00041171"; exon_number "3"; gene_name "AT3G27990"; oId "CUFF.3671.1"; nearest_ref "AT3G27990.1"; class_code "j"; tss_id "TSS23672";
Chr3	Cufflinks	exon	10396982	10397067	.	-	.	gene_id "XLOC_019036"; transcript_id "TCONS_00041171"; exon_number "4"; gene_name "AT3G27990"; oId "CUFF.3671.1"; nearest_ref "AT3G27990.1"; class_code "j"; tss_id "TSS23672";
Chr3	Cufflinks	exon	10397173	10397498	.	-	.	gene_id "XLOC_019036"; transcript_id "TCONS_00041171"; exon_number "5"; gene_name "AT3G27990"; oId "CUFF.3671.1"; nearest_ref "AT3G27990.1"; class_code "j"; tss_id "TSS23672";
Chr3	Cufflinks	exon	10397606	10397683	.	-	.	gene_id "XLOC_019036"; transcript_id "TCONS_00041171"; exon_number "6"; gene_name "AT3G27990"; oId "CUFF.3671.1"; nearest_ref "AT3G27990.1"; class_code "j"; tss_id "TSS23672";
Chr3	Cufflinks	exon	10397772	10398175	.	-	.	gene_id "XLOC_019036"; transcript_id "TCONS_00041171"; exon_number "7"; gene_name "AT3G27990"; oId "CUFF.3671.1"; nearest_ref "AT3G27990.1"; class_code "j"; tss_id "TSS23672";
Chr3	Cufflinks	exon	10392658	10394274	.	-	.	gene_id "XLOC_019036"; transcript_id "TCONS_00043684"; exon_number "1"; gene_name "AT3G27990"; oId "CUFF.3305.1"; nearest_ref "AT3G27990.1"; class_code "e"; tss_id "TSS23673";
Chr3	Cufflinks	exon	10392658	10392924	.	-	.	gene_id "XLOC_019036"; transcript_id "TCONS_00043685"; exon_number "1"; gene_name "AT3G27990"; oId "CUFF.3305.2"; nearest_ref "AT3G27990.1"; class_code "j"; tss_id "TSS23672";
Chr3	Cufflinks	exon	10393013	10393200	.	-	.	gene_id "XLOC_019036"; transcript_id "TCONS_00043685"; exon_number "2"; gene_name "AT3G27990"; oId "CUFF.3305.2"; nearest_ref "AT3G27990.1"; class_code "j"; tss_id "TSS23672";
Chr3	Cufflinks	exon	10396681	10396736	.	-	.	gene_id "XLOC_019036"; transcript_id "TCONS_00043685"; exon_number "3"; gene_name "AT3G27990"; oId "CUFF.3305.2"; nearest_ref "AT3G27990.1"; class_code "j"; tss_id "TSS23672";
Chr3	Cufflinks	exon	10396841	10396888	.	-	.	gene_id "XLOC_019036"; transcript_id "TCONS_00043685"; exon_number "4"; gene_name "AT3G27990"; oId "CUFF.3305.2"; nearest_ref "AT3G27990.1"; class_code "j"; tss_id "TSS23672";
Chr3	Cufflinks	exon	10396982	10397070	.	-	.	gene_id "XLOC_019036"; transcript_id "TCONS_00043685"; exon_number "5"; gene_name "AT3G27990"; oId "CUFF.3305.2"; nearest_ref "AT3G27990.1"; class_code "j"; tss_id "TSS23672";
Chr3	Cufflinks	exon	10397173	10397498	.	-	.	gene_id "XLOC_019036"; transcript_id "TCONS_00043685"; exon_number "6"; gene_name "AT3G27990"; oId "CUFF.3305.2"; nearest_ref "AT3G27990.1"; class_code "j"; tss_id "TSS23672";
Chr3	Cufflinks	exon	10397606	10397683	.	-	.	gene_id "XLOC_019036"; transcript_id "TCONS_00043685"; exon_number "7"; gene_name "AT3G27990"; oId "CUFF.3305.2"; nearest_ref "AT3G27990.1"; class_code "j"; tss_id "TSS23672";
Chr3	Cufflinks	exon	10397772	10398192	.	-	.	gene_id "XLOC_019036"; transcript_id "TCONS_00043685"; exon_number "8"; gene_name "AT3G27990"; oId "CUFF.3305.2"; nearest_ref "AT3G27990.1"; class_code "j"; tss_id "TSS23672";
Chr3	Cufflinks	exon	10392675	10392924	.	-	.	gene_id "XLOC_019036"; transcript_id "TCONS_00035786"; exon_number "1"; gene_name "AT3G27990"; oId "AT3G27990.1"; nearest_ref "AT3G27990.1"; class_code "="; tss_id "TSS23672";
Chr3	Cufflinks	exon	10393013	10393200	.	-	.	gene_id "XLOC_019036"; transcript_id "TCONS_00035786"; exon_number "2"; gene_name "AT3G27990"; oId "AT3G27990.1"; nearest_ref "AT3G27990.1"; class_code "="; tss_id "TSS23672";
Chr3	Cufflinks	exon	10396681	10396736	.	-	.	gene_id "XLOC_019036"; transcript_id "TCONS_00035786"; exon_number "3"; gene_name "AT3G27990"; oId "AT3G27990.1"; nearest_ref "AT3G27990.1"; class_code "="; tss_id "TSS23672";
Chr3	Cufflinks	exon	10396841	10396888	.	-	.	gene_id "XLOC_019036"; transcript_id "TCONS_00035786"; exon_number "4"; gene_name "AT3G27990"; oId "AT3G27990.1"; nearest_ref "AT3G27990.1"; class_code "="; tss_id "TSS23672";
Chr3	Cufflinks	exon	10396982	10397070	.	-	.	gene_id "XLOC_019036"; transcript_id "TCONS_00035786"; exon_number "5"; gene_name "AT3G27990"; oId "AT3G27990.1"; nearest_ref "AT3G27990.1"; class_code "="; tss_id "TSS23672";
Chr3	Cufflinks	exon	10397173	10397498	.	-	.	gene_id "XLOC_019036"; transcript_id "TCONS_00035786"; exon_number "6"; gene_name "AT3G27990"; oId "AT3G27990.1"; nearest_ref "AT3G27990.1"; class_code "="; tss_id "TSS23672";
Chr3	Cufflinks	exon	10397606	10398175	.	-	.	gene_id "XLOC_019036"; transcript_id "TCONS_00035786"; exon_number "7"; gene_name "AT3G27990"; oId "AT3G27990.1"; nearest_ref "AT3G27990.1"; class_code "="; tss_id "TSS23672";
Chr3	Cufflinks	exon	10392675	10393200	.	-	.	gene_id "XLOC_019036"; transcript_id "TCONS_00042637"; exon_number "1"; gene_name "AT3G27990"; oId "CUFF.5325.2"; nearest_ref "AT3G27990.1"; class_code "j"; tss_id "TSS23672";
Chr3	Cufflinks	exon	10396681	10396736	.	-	.	gene_id "XLOC_019036"; transcript_id "TCONS_00042637"; exon_number "2"; gene_name "AT3G27990"; oId "CUFF.5325.2"; nearest_ref "AT3G27990.1"; class_code "j"; tss_id "TSS23672";
Chr3	Cufflinks	exon	10396841	10396888	.	-	.	gene_id "XLOC_019036"; transcript_id "TCONS_00042637"; exon_number "3"; gene_name "AT3G27990"; oId "CUFF.5325.2"; nearest_ref "AT3G27990.1"; class_code "j"; tss_id "TSS23672";
Chr3	Cufflinks	exon	10396982	10397070	.	-	.	gene_id "XLOC_019036"; transcript_id "TCONS_00042637"; exon_number "4"; gene_name "AT3G27990"; oId "CUFF.5325.2"; nearest_ref "AT3G27990.1"; class_code "j"; tss_id "TSS23672";
Chr3	Cufflinks	exon	10397173	10397498	.	-	.	gene_id "XLOC_019036"; transcript_id "TCONS_00042637"; exon_number "5"; gene_name "AT3G27990"; oId "CUFF.5325.2"; nearest_ref "AT3G27990.1"; class_code "j"; tss_id "TSS23672";
Chr3	Cufflinks	exon	10397606	10397683	.	-	.	gene_id "XLOC_019036"; transcript_id "TCONS_00042637"; exon_number "6"; gene_name "AT3G27990"; oId "CUFF.5325.2"; nearest_ref "AT3G27990.1"; class_code "j"; tss_id "TSS23672";
Chr3	Cufflinks	exon	10397772	10398192	.	-	.	gene_id "XLOC_019036"; transcript_id "TCONS_00042637"; exon_number "7"; gene_name "AT3G27990"; oId "CUFF.5325.2"; nearest_ref "AT3G27990.1"; class_code "j"; tss_id "TSS23672";
Chr3	Cufflinks	exon	10393323	10394540	.	-	.	gene_id "XLOC_019036"; transcript_id "TCONS_00041172"; exon_number "1"; gene_name "PME30"; oId "CUFF.3672.1"; nearest_ref "AT3G27980.1"; class_code "x"; tss_id "TSS23674";
Chr3	Cufflinks	exon	10393557	10395718	.	-	.	gene_id "XLOC_019036"; transcript_id "TCONS_00042638"; exon_number "1"; gene_name "AT3G27990"; oId "CUFF.5325.3"; nearest_ref "AT3G27990.1"; class_code "j"; tss_id "TSS23672";
Chr3	Cufflinks	exon	10396681	10396736	.	-	.	gene_id "XLOC_019036"; transcript_id "TCONS_00042638"; exon_number "2"; gene_name "AT3G27990"; oId "CUFF.5325.3"; nearest_ref "AT3G27990.1"; class_code "j"; tss_id "TSS23672";
Chr3	Cufflinks	exon	10396841	10396888	.	-	.	gene_id "XLOC_019036"; transcript_id "TCONS_00042638"; exon_number "3"; gene_name "AT3G27990"; oId "CUFF.5325.3"; nearest_ref "AT3G27990.1"; class_code "j"; tss_id "TSS23672";
Chr3	Cufflinks	exon	10396982	10397070	.	-	.	gene_id "XLOC_019036"; transcript_id "TCONS_00042638"; exon_number "4"; gene_name "AT3G27990"; oId "CUFF.5325.3"; nearest_ref "AT3G27990.1"; class_code "j"; tss_id "TSS23672";
Chr3	Cufflinks	exon	10397173	10397280	.	-	.	gene_id "XLOC_019036"; transcript_id "TCONS_00042638"; exon_number "5"; gene_name "AT3G27990"; oId "CUFF.5325.3"; nearest_ref "AT3G27990.1"; class_code "j"; tss_id "TSS23672";
Chr3	Cufflinks	exon	10397606	10398192	.	-	.	gene_id "XLOC_019036"; transcript_id "TCONS_00042638"; exon_number "6"; gene_name "AT3G27990"; oId "CUFF.5325.3"; nearest_ref "AT3G27990.1"; class_code "j"; tss_id "TSS23672";
Chr3	Cufflinks	exon	10394659	10396649	.	-	.	gene_id "XLOC_019036"; transcript_id "TCONS_00041173"; exon_number "1"; gene_name "PME30"; oId "CUFF.3673.1"; nearest_ref "AT3G27980.1"; class_code "."; tss_id "TSS23676";
Chr3	Cufflinks	exon	10396048	10396736	.	-	.	gene_id "XLOC_019036"; transcript_id "TCONS_00043687"; exon_number "1"; gene_name "AT3G27990"; oId "CUFF.3305.5"; nearest_ref "AT3G27990.1"; class_code "j"; tss_id "TSS23672";
Chr3	Cufflinks	exon	10396841	10396888	.	-	.	gene_id "XLOC_019036"; transcript_id "TCONS_00043687"; exon_number "2"; gene_name "AT3G27990"; oId "CUFF.3305.5"; nearest_ref "AT3G27990.1"; class_code "j"; tss_id "TSS23672";
Chr3	Cufflinks	exon	10396982	10397070	.	-	.	gene_id "XLOC_019036"; transcript_id "TCONS_00043687"; exon_number "3"; gene_name "AT3G27990"; oId "CUFF.3305.5"; nearest_ref "AT3G27990.1"; class_code "j"; tss_id "TSS23672";
Chr3	Cufflinks	exon	10397173	10398192	.	-	.	gene_id "XLOC_019036"; transcript_id "TCONS_00043687"; exon_number "4"; gene_name "AT3G27990"; oId "CUFF.3305.5"; nearest_ref "AT3G27990.1"; class_code "j"; tss_id "TSS23672";
Chr3	Cufflinks	exon	10399911	10400402	.	-	.	gene_id "XLOC_019037"; transcript_id "TCONS_00035789"; exon_number "1"; gene_name "AT3G27997"; oId "CUFF.8757.1"; nearest_ref "AT3G27997.1"; class_code "o"; tss_id "TSS23678";
Chr3	Cufflinks	exon	10400767	10400894	.	-	.	gene_id "XLOC_019037"; transcript_id "TCONS_00035789"; exon_number "2"; gene_name "AT3G27997"; oId "CUFF.8757.1"; nearest_ref "AT3G27997.1"; class_code "o"; tss_id "TSS23678";
Chr3	Cufflinks	exon	10400993	10401057	.	-	.	gene_id "XLOC_019037"; transcript_id "TCONS_00035789"; exon_number "3"; gene_name "AT3G27997"; oId "CUFF.8757.1"; nearest_ref "AT3G27997.1"; class_code "o"; tss_id "TSS23678";
Chr3	Cufflinks	exon	10401205	10401382	.	-	.	gene_id "XLOC_019037"; transcript_id "TCONS_00035789"; exon_number "4"; gene_name "AT3G27997"; oId "CUFF.8757.1"; nearest_ref "AT3G27997.1"; class_code "o"; tss_id "TSS23678";
Chr3	Cufflinks	exon	10399931	10400894	.	-	.	gene_id "XLOC_019037"; transcript_id "TCONS_00043689"; exon_number "1"; gene_name "AT3G27997"; oId "CUFF.3307.2"; nearest_ref "AT3G27997.1"; class_code "o"; tss_id "TSS23678";
Chr3	Cufflinks	exon	10400993	10401057	.	-	.	gene_id "XLOC_019037"; transcript_id "TCONS_00043689"; exon_number "2"; gene_name "AT3G27997"; oId "CUFF.3307.2"; nearest_ref "AT3G27997.1"; class_code "o"; tss_id "TSS23678";
Chr3	Cufflinks	exon	10401205	10401401	.	-	.	gene_id "XLOC_019037"; transcript_id "TCONS_00043689"; exon_number "3"; gene_name "AT3G27997"; oId "CUFF.3307.2"; nearest_ref "AT3G27997.1"; class_code "o"; tss_id "TSS23678";
Chr3	Cufflinks	exon	10399931	10400402	.	-	.	gene_id "XLOC_019037"; transcript_id "TCONS_00043688"; exon_number "1"; gene_name "AT3G27997"; oId "CUFF.3307.1"; nearest_ref "AT3G27997.1"; class_code "o"; tss_id "TSS23678";
Chr3	Cufflinks	exon	10400767	10400894	.	-	.	gene_id "XLOC_019037"; transcript_id "TCONS_00043688"; exon_number "2"; gene_name "AT3G27997"; oId "CUFF.3307.1"; nearest_ref "AT3G27997.1"; class_code "o"; tss_id "TSS23678";
Chr3	Cufflinks	exon	10400993	10401401	.	-	.	gene_id "XLOC_019037"; transcript_id "TCONS_00043688"; exon_number "3"; gene_name "AT3G27997"; oId "CUFF.3307.1"; nearest_ref "AT3G27997.1"; class_code "o"; tss_id "TSS23678";
Chr3	Cufflinks	exon	10400133	10401382	.	-	.	gene_id "XLOC_019037"; transcript_id "TCONS_00035790"; exon_number "1"; gene_name "AT3G27997"; oId "AT3G27997.1"; nearest_ref "AT3G27997.1"; class_code "="; tss_id "TSS23678";
Chr3	Cufflinks	exon	10406447	10407217	.	-	.	gene_id "XLOC_019038"; transcript_id "TCONS_00035791"; exon_number "1"; gene_name "AT3G28005"; oId "AT3G28005.1"; nearest_ref "AT3G28005.1"; class_code "="; tss_id "TSS23679";
Chr3	Cufflinks	exon	10408092	10408419	.	-	.	gene_id "XLOC_019039"; transcript_id "TCONS_00035792"; exon_number "1"; gene_name "SWEET4"; oId "AT3G28007.1"; nearest_ref "AT3G28007.1"; class_code "="; tss_id "TSS23680"; p_id "P18617";
Chr3	Cufflinks	exon	10408499	10408618	.	-	.	gene_id "XLOC_019039"; transcript_id "TCONS_00035792"; exon_number "2"; gene_name "SWEET4"; oId "AT3G28007.1"; nearest_ref "AT3G28007.1"; class_code "="; tss_id "TSS23680"; p_id "P18617";
Chr3	Cufflinks	exon	10408727	10408888	.	-	.	gene_id "XLOC_019039"; transcript_id "TCONS_00035792"; exon_number "3"; gene_name "SWEET4"; oId "AT3G28007.1"; nearest_ref "AT3G28007.1"; class_code "="; tss_id "TSS23680"; p_id "P18617";
Chr3	Cufflinks	exon	10409135	10409351	.	-	.	gene_id "XLOC_019039"; transcript_id "TCONS_00035792"; exon_number "4"; gene_name "SWEET4"; oId "AT3G28007.1"; nearest_ref "AT3G28007.1"; class_code "="; tss_id "TSS23680"; p_id "P18617";
Chr3	Cufflinks	exon	10409456	10409492	.	-	.	gene_id "XLOC_019039"; transcript_id "TCONS_00035792"; exon_number "5"; gene_name "SWEET4"; oId "AT3G28007.1"; nearest_ref "AT3G28007.1"; class_code "="; tss_id "TSS23680"; p_id "P18617";
Chr3	Cufflinks	exon	10409591	10409745	.	-	.	gene_id "XLOC_019039"; transcript_id "TCONS_00035792"; exon_number "6"; gene_name "SWEET4"; oId "AT3G28007.1"; nearest_ref "AT3G28007.1"; class_code "="; tss_id "TSS23680"; p_id "P18617";
Chr3	Cufflinks	exon	10414328	10415113	.	-	.	gene_id "XLOC_019040"; transcript_id "TCONS_00035793"; exon_number "1"; gene_name "AT3G28010"; oId "AT3G28010.1"; nearest_ref "AT3G28010.1"; class_code "="; tss_id "TSS23681";
Chr3	Cufflinks	exon	10417906	10418124	.	-	.	gene_id "XLOC_019041"; transcript_id "TCONS_00035794"; exon_number "1"; gene_name "AT3G28020"; oId "AT3G28020.1"; nearest_ref "AT3G28020.1"; class_code "="; tss_id "TSS23682"; p_id "P18618";
Chr3	Cufflinks	exon	10418153	10418303	.	-	.	gene_id "XLOC_019041"; transcript_id "TCONS_00035794"; exon_number "2"; gene_name "AT3G28020"; oId "AT3G28020.1"; nearest_ref "AT3G28020.1"; class_code "="; tss_id "TSS23682"; p_id "P18618";
Chr3	Cufflinks	exon	10418362	10418453	.	-	.	gene_id "XLOC_019041"; transcript_id "TCONS_00035794"; exon_number "3"; gene_name "AT3G28020"; oId "AT3G28020.1"; nearest_ref "AT3G28020.1"; class_code "="; tss_id "TSS23682"; p_id "P18618";
Chr3	Cufflinks	exon	10418497	10418676	.	-	.	gene_id "XLOC_019041"; transcript_id "TCONS_00035794"; exon_number "4"; gene_name "AT3G28020"; oId "AT3G28020.1"; nearest_ref "AT3G28020.1"; class_code "="; tss_id "TSS23682"; p_id "P18618";
Chr3	Cufflinks	exon	10419051	10419149	.	-	.	gene_id "XLOC_019041"; transcript_id "TCONS_00035794"; exon_number "5"; gene_name "AT3G28020"; oId "AT3G28020.1"; nearest_ref "AT3G28020.1"; class_code "="; tss_id "TSS23682"; p_id "P18618";
Chr3	Cufflinks	exon	10463794	10464000	.	-	.	gene_id "XLOC_019042"; transcript_id "TCONS_00035795"; exon_number "1"; gene_name "AT3G28120"; oId "AT3G28120.1"; nearest_ref "AT3G28120.1"; class_code "="; tss_id "TSS23683"; p_id "P18619";
Chr3	Cufflinks	exon	10469353	10470204	.	-	.	gene_id "XLOC_019043"; transcript_id "TCONS_00035796"; exon_number "1"; gene_name "TBL22"; oId "CUFF.1236.1"; nearest_ref "AT3G28150.1"; class_code "p"; tss_id "TSS23684";
Chr3	Cufflinks	exon	10471842	10472724	.	-	.	gene_id "XLOC_019044"; transcript_id "TCONS_00035797"; exon_number "1"; gene_name "TBL22"; oId "AT3G28150.1"; nearest_ref "AT3G28150.1"; class_code "="; tss_id "TSS23685"; p_id "P18620";
Chr3	Cufflinks	exon	10472805	10473085	.	-	.	gene_id "XLOC_019044"; transcript_id "TCONS_00035797"; exon_number "2"; gene_name "TBL22"; oId "AT3G28150.1"; nearest_ref "AT3G28150.1"; class_code "="; tss_id "TSS23685"; p_id "P18620";
Chr3	Cufflinks	exon	10473537	10473754	.	-	.	gene_id "XLOC_019044"; transcript_id "TCONS_00035797"; exon_number "3"; gene_name "TBL22"; oId "AT3G28150.1"; nearest_ref "AT3G28150.1"; class_code "="; tss_id "TSS23685"; p_id "P18620";
Chr3	Cufflinks	exon	10478206	10483699	.	-	.	gene_id "XLOC_019045"; transcript_id "TCONS_00035798"; exon_number "1"; gene_name "AT3G28153"; oId "AT3G28153.1"; nearest_ref "AT3G28153.1"; class_code "="; tss_id "TSS23686";
Chr3	Cufflinks	exon	10484151	10484835	.	-	.	gene_id "XLOC_019046"; transcript_id "TCONS_00035800"; exon_number "1"; gene_name "AT3G28155"; oId "CUFF.1252.2"; nearest_ref "AT3G28155.1"; class_code "j"; tss_id "TSS23687";
Chr3	Cufflinks	exon	10484937	10485195	.	-	.	gene_id "XLOC_019046"; transcript_id "TCONS_00035800"; exon_number "2"; gene_name "AT3G28155"; oId "CUFF.1252.2"; nearest_ref "AT3G28155.1"; class_code "j"; tss_id "TSS23687";
Chr3	Cufflinks	exon	10485275	10485353	.	-	.	gene_id "XLOC_019046"; transcript_id "TCONS_00035800"; exon_number "3"; gene_name "AT3G28155"; oId "CUFF.1252.2"; nearest_ref "AT3G28155.1"; class_code "j"; tss_id "TSS23687";
Chr3	Cufflinks	exon	10485430	10485504	.	-	.	gene_id "XLOC_019046"; transcript_id "TCONS_00035800"; exon_number "4"; gene_name "AT3G28155"; oId "CUFF.1252.2"; nearest_ref "AT3G28155.1"; class_code "j"; tss_id "TSS23687";
Chr3	Cufflinks	exon	10485615	10485681	.	-	.	gene_id "XLOC_019046"; transcript_id "TCONS_00035800"; exon_number "5"; gene_name "AT3G28155"; oId "CUFF.1252.2"; nearest_ref "AT3G28155.1"; class_code "j"; tss_id "TSS23687";
Chr3	Cufflinks	exon	10485962	10486076	.	-	.	gene_id "XLOC_019046"; transcript_id "TCONS_00035800"; exon_number "6"; gene_name "AT3G28155"; oId "CUFF.1252.2"; nearest_ref "AT3G28155.1"; class_code "j"; tss_id "TSS23687";
Chr3	Cufflinks	exon	10486190	10486780	.	-	.	gene_id "XLOC_019046"; transcript_id "TCONS_00035800"; exon_number "7"; gene_name "AT3G28155"; oId "CUFF.1252.2"; nearest_ref "AT3G28155.1"; class_code "j"; tss_id "TSS23687";
Chr3	Cufflinks	exon	10486878	10486943	.	-	.	gene_id "XLOC_019046"; transcript_id "TCONS_00035800"; exon_number "8"; gene_name "AT3G28155"; oId "CUFF.1252.2"; nearest_ref "AT3G28155.1"; class_code "j"; tss_id "TSS23687";
Chr3	Cufflinks	exon	10487023	10487972	.	-	.	gene_id "XLOC_019046"; transcript_id "TCONS_00035800"; exon_number "9"; gene_name "AT3G28155"; oId "CUFF.1252.2"; nearest_ref "AT3G28155.1"; class_code "j"; tss_id "TSS23687";
Chr3	Cufflinks	exon	10484151	10484835	.	-	.	gene_id "XLOC_019046"; transcript_id "TCONS_00035799"; exon_number "1"; gene_name "AT3G28155"; oId "CUFF.1252.1"; nearest_ref "AT3G28155.1"; class_code "j"; tss_id "TSS23687";
Chr3	Cufflinks	exon	10484937	10485035	.	-	.	gene_id "XLOC_019046"; transcript_id "TCONS_00035799"; exon_number "2"; gene_name "AT3G28155"; oId "CUFF.1252.1"; nearest_ref "AT3G28155.1"; class_code "j"; tss_id "TSS23687";
Chr3	Cufflinks	exon	10485172	10485198	.	-	.	gene_id "XLOC_019046"; transcript_id "TCONS_00035799"; exon_number "3"; gene_name "AT3G28155"; oId "CUFF.1252.1"; nearest_ref "AT3G28155.1"; class_code "j"; tss_id "TSS23687";
Chr3	Cufflinks	exon	10485275	10485353	.	-	.	gene_id "XLOC_019046"; transcript_id "TCONS_00035799"; exon_number "4"; gene_name "AT3G28155"; oId "CUFF.1252.1"; nearest_ref "AT3G28155.1"; class_code "j"; tss_id "TSS23687";
Chr3	Cufflinks	exon	10485430	10485504	.	-	.	gene_id "XLOC_019046"; transcript_id "TCONS_00035799"; exon_number "5"; gene_name "AT3G28155"; oId "CUFF.1252.1"; nearest_ref "AT3G28155.1"; class_code "j"; tss_id "TSS23687";
Chr3	Cufflinks	exon	10485615	10485681	.	-	.	gene_id "XLOC_019046"; transcript_id "TCONS_00035799"; exon_number "6"; gene_name "AT3G28155"; oId "CUFF.1252.1"; nearest_ref "AT3G28155.1"; class_code "j"; tss_id "TSS23687";
Chr3	Cufflinks	exon	10485962	10486076	.	-	.	gene_id "XLOC_019046"; transcript_id "TCONS_00035799"; exon_number "7"; gene_name "AT3G28155"; oId "CUFF.1252.1"; nearest_ref "AT3G28155.1"; class_code "j"; tss_id "TSS23687";
Chr3	Cufflinks	exon	10486190	10486264	.	-	.	gene_id "XLOC_019046"; transcript_id "TCONS_00035799"; exon_number "8"; gene_name "AT3G28155"; oId "CUFF.1252.1"; nearest_ref "AT3G28155.1"; class_code "j"; tss_id "TSS23687";
Chr3	Cufflinks	exon	10486380	10486628	.	-	.	gene_id "XLOC_019046"; transcript_id "TCONS_00035799"; exon_number "9"; gene_name "AT3G28155"; oId "CUFF.1252.1"; nearest_ref "AT3G28155.1"; class_code "j"; tss_id "TSS23687";
Chr3	Cufflinks	exon	10486709	10486780	.	-	.	gene_id "XLOC_019046"; transcript_id "TCONS_00035799"; exon_number "10"; gene_name "AT3G28155"; oId "CUFF.1252.1"; nearest_ref "AT3G28155.1"; class_code "j"; tss_id "TSS23687";
Chr3	Cufflinks	exon	10486878	10486943	.	-	.	gene_id "XLOC_019046"; transcript_id "TCONS_00035799"; exon_number "11"; gene_name "AT3G28155"; oId "CUFF.1252.1"; nearest_ref "AT3G28155.1"; class_code "j"; tss_id "TSS23687";
Chr3	Cufflinks	exon	10487023	10487972	.	-	.	gene_id "XLOC_019046"; transcript_id "TCONS_00035799"; exon_number "12"; gene_name "AT3G28155"; oId "CUFF.1252.1"; nearest_ref "AT3G28155.1"; class_code "j"; tss_id "TSS23687";
Chr3	Cufflinks	exon	10485015	10485035	.	-	.	gene_id "XLOC_019046"; transcript_id "TCONS_00042639"; exon_number "1"; gene_name "AT3G28155"; oId "CUFF.5340.1"; nearest_ref "AT3G28155.1"; class_code "j"; tss_id "TSS23688";
Chr3	Cufflinks	exon	10485120	10485195	.	-	.	gene_id "XLOC_019046"; transcript_id "TCONS_00042639"; exon_number "2"; gene_name "AT3G28155"; oId "CUFF.5340.1"; nearest_ref "AT3G28155.1"; class_code "j"; tss_id "TSS23688";
Chr3	Cufflinks	exon	10485275	10485353	.	-	.	gene_id "XLOC_019046"; transcript_id "TCONS_00042639"; exon_number "3"; gene_name "AT3G28155"; oId "CUFF.5340.1"; nearest_ref "AT3G28155.1"; class_code "j"; tss_id "TSS23688";
Chr3	Cufflinks	exon	10485430	10485504	.	-	.	gene_id "XLOC_019046"; transcript_id "TCONS_00042639"; exon_number "4"; gene_name "AT3G28155"; oId "CUFF.5340.1"; nearest_ref "AT3G28155.1"; class_code "j"; tss_id "TSS23688";
Chr3	Cufflinks	exon	10485615	10485681	.	-	.	gene_id "XLOC_019046"; transcript_id "TCONS_00042639"; exon_number "5"; gene_name "AT3G28155"; oId "CUFF.5340.1"; nearest_ref "AT3G28155.1"; class_code "j"; tss_id "TSS23688";
Chr3	Cufflinks	exon	10485962	10486073	.	-	.	gene_id "XLOC_019046"; transcript_id "TCONS_00042639"; exon_number "6"; gene_name "AT3G28155"; oId "CUFF.5340.1"; nearest_ref "AT3G28155.1"; class_code "j"; tss_id "TSS23688";
Chr3	Cufflinks	exon	10486190	10486628	.	-	.	gene_id "XLOC_019046"; transcript_id "TCONS_00042639"; exon_number "7"; gene_name "AT3G28155"; oId "CUFF.5340.1"; nearest_ref "AT3G28155.1"; class_code "j"; tss_id "TSS23688";
Chr3	Cufflinks	exon	10486694	10486780	.	-	.	gene_id "XLOC_019046"; transcript_id "TCONS_00042639"; exon_number "8"; gene_name "AT3G28155"; oId "CUFF.5340.1"; nearest_ref "AT3G28155.1"; class_code "j"; tss_id "TSS23688";
Chr3	Cufflinks	exon	10486878	10486943	.	-	.	gene_id "XLOC_019046"; transcript_id "TCONS_00042639"; exon_number "9"; gene_name "AT3G28155"; oId "CUFF.5340.1"; nearest_ref "AT3G28155.1"; class_code "j"; tss_id "TSS23688";
Chr3	Cufflinks	exon	10487023	10488102	.	-	.	gene_id "XLOC_019046"; transcript_id "TCONS_00042639"; exon_number "10"; gene_name "AT3G28155"; oId "CUFF.5340.1"; nearest_ref "AT3G28155.1"; class_code "j"; tss_id "TSS23688";
Chr3	Cufflinks	exon	10485301	10485353	.	-	.	gene_id "XLOC_019046"; transcript_id "TCONS_00035801"; exon_number "1"; gene_name "AT3G28155"; oId "AT3G28155.1"; nearest_ref "AT3G28155.1"; class_code "="; tss_id "TSS23689"; p_id "P18621";
Chr3	Cufflinks	exon	10485430	10485504	.	-	.	gene_id "XLOC_019046"; transcript_id "TCONS_00035801"; exon_number "2"; gene_name "AT3G28155"; oId "AT3G28155.1"; nearest_ref "AT3G28155.1"; class_code "="; tss_id "TSS23689"; p_id "P18621";
Chr3	Cufflinks	exon	10485615	10485681	.	-	.	gene_id "XLOC_019046"; transcript_id "TCONS_00035801"; exon_number "3"; gene_name "AT3G28155"; oId "AT3G28155.1"; nearest_ref "AT3G28155.1"; class_code "="; tss_id "TSS23689"; p_id "P18621";
Chr3	Cufflinks	exon	10485785	10485868	.	-	.	gene_id "XLOC_019046"; transcript_id "TCONS_00035801"; exon_number "4"; gene_name "AT3G28155"; oId "AT3G28155.1"; nearest_ref "AT3G28155.1"; class_code "="; tss_id "TSS23689"; p_id "P18621";
Chr3	Cufflinks	exon	10485962	10485991	.	-	.	gene_id "XLOC_019046"; transcript_id "TCONS_00035801"; exon_number "5"; gene_name "AT3G28155"; oId "AT3G28155.1"; nearest_ref "AT3G28155.1"; class_code "="; tss_id "TSS23689"; p_id "P18621";
Chr3	Cufflinks	exon	10489337	10489406	.	-	.	gene_id "XLOC_019047"; transcript_id "TCONS_00042640"; exon_number "1"; oId "CUFF.5341.1"; class_code "u"; tss_id "TSS23690";
Chr3	Cufflinks	exon	10489636	10489745	.	-	.	gene_id "XLOC_019047"; transcript_id "TCONS_00042640"; exon_number "2"; oId "CUFF.5341.1"; class_code "u"; tss_id "TSS23690";
Chr3	Cufflinks	exon	10489857	10489932	.	-	.	gene_id "XLOC_019047"; transcript_id "TCONS_00042640"; exon_number "3"; oId "CUFF.5341.1"; class_code "u"; tss_id "TSS23690";
Chr3	Cufflinks	exon	10490039	10490267	.	-	.	gene_id "XLOC_019047"; transcript_id "TCONS_00042640"; exon_number "4"; oId "CUFF.5341.1"; class_code "u"; tss_id "TSS23690";
Chr3	Cufflinks	exon	10490371	10490557	.	-	.	gene_id "XLOC_019047"; transcript_id "TCONS_00042640"; exon_number "5"; oId "CUFF.5341.1"; class_code "u"; tss_id "TSS23690";
Chr3	Cufflinks	exon	10490661	10490755	.	-	.	gene_id "XLOC_019047"; transcript_id "TCONS_00042640"; exon_number "6"; oId "CUFF.5341.1"; class_code "u"; tss_id "TSS23690";
Chr3	Cufflinks	exon	10490906	10490949	.	-	.	gene_id "XLOC_019047"; transcript_id "TCONS_00042640"; exon_number "7"; oId "CUFF.5341.1"; class_code "u"; tss_id "TSS23690";
Chr3	Cufflinks	exon	10491067	10492564	.	-	.	gene_id "XLOC_019047"; transcript_id "TCONS_00042640"; exon_number "8"; oId "CUFF.5341.1"; class_code "u"; tss_id "TSS23690";
Chr3	Cufflinks	exon	10489478	10489542	.	-	.	gene_id "XLOC_019047"; transcript_id "TCONS_00042641"; exon_number "1"; oId "CUFF.5341.2"; class_code "u"; tss_id "TSS23690";
Chr3	Cufflinks	exon	10489636	10489745	.	-	.	gene_id "XLOC_019047"; transcript_id "TCONS_00042641"; exon_number "2"; oId "CUFF.5341.2"; class_code "u"; tss_id "TSS23690";
Chr3	Cufflinks	exon	10489857	10489932	.	-	.	gene_id "XLOC_019047"; transcript_id "TCONS_00042641"; exon_number "3"; oId "CUFF.5341.2"; class_code "u"; tss_id "TSS23690";
Chr3	Cufflinks	exon	10490039	10490557	.	-	.	gene_id "XLOC_019047"; transcript_id "TCONS_00042641"; exon_number "4"; oId "CUFF.5341.2"; class_code "u"; tss_id "TSS23690";
Chr3	Cufflinks	exon	10490661	10490755	.	-	.	gene_id "XLOC_019047"; transcript_id "TCONS_00042641"; exon_number "5"; oId "CUFF.5341.2"; class_code "u"; tss_id "TSS23690";
Chr3	Cufflinks	exon	10490906	10490949	.	-	.	gene_id "XLOC_019047"; transcript_id "TCONS_00042641"; exon_number "6"; oId "CUFF.5341.2"; class_code "u"; tss_id "TSS23690";
Chr3	Cufflinks	exon	10491067	10491156	.	-	.	gene_id "XLOC_019047"; transcript_id "TCONS_00042641"; exon_number "7"; oId "CUFF.5341.2"; class_code "u"; tss_id "TSS23690";
Chr3	Cufflinks	exon	10491229	10492564	.	-	.	gene_id "XLOC_019047"; transcript_id "TCONS_00042641"; exon_number "8"; oId "CUFF.5341.2"; class_code "u"; tss_id "TSS23690";
Chr3	Cufflinks	exon	10490392	10490558	.	-	.	gene_id "XLOC_019047"; transcript_id "TCONS_00043690"; exon_number "1"; oId "CUFF.3320.1"; class_code "u"; tss_id "TSS23690";
Chr3	Cufflinks	exon	10490662	10490949	.	-	.	gene_id "XLOC_019047"; transcript_id "TCONS_00043690"; exon_number "2"; oId "CUFF.3320.1"; class_code "u"; tss_id "TSS23690";
Chr3	Cufflinks	exon	10491067	10491156	.	-	.	gene_id "XLOC_019047"; transcript_id "TCONS_00043690"; exon_number "3"; oId "CUFF.3320.1"; class_code "u"; tss_id "TSS23690";
Chr3	Cufflinks	exon	10491229	10491937	.	-	.	gene_id "XLOC_019047"; transcript_id "TCONS_00043690"; exon_number "4"; oId "CUFF.3320.1"; class_code "u"; tss_id "TSS23690";
Chr3	Cufflinks	exon	10492174	10492560	.	-	.	gene_id "XLOC_019047"; transcript_id "TCONS_00043690"; exon_number "5"; oId "CUFF.3320.1"; class_code "u"; tss_id "TSS23690";
Chr3	Cufflinks	exon	10514634	10514762	.	-	.	gene_id "XLOC_019048"; transcript_id "TCONS_00035802"; exon_number "1"; gene_name "AT3G28193"; oId "AT3G28193.1"; nearest_ref "AT3G28193.1"; class_code "="; tss_id "TSS23691"; p_id "P18622";
Chr3	Cufflinks	exon	10523278	10523424	.	-	.	gene_id "XLOC_019049"; transcript_id "TCONS_00035803"; exon_number "1"; gene_name "AT3G28216"; oId "AT3G28216.1"; nearest_ref "AT3G28216.1"; class_code "="; tss_id "TSS23692"; p_id "P18623";
Chr3	Cufflinks	exon	10527477	10528477	.	-	.	gene_id "XLOC_019050"; transcript_id "TCONS_00035804"; exon_number "1"; gene_name "AT3G28223"; oId "AT3G28223.1"; nearest_ref "AT3G28223.1"; class_code "="; tss_id "TSS23693"; p_id "P18624";
Chr3	Cufflinks	exon	10528555	10528961	.	-	.	gene_id "XLOC_019050"; transcript_id "TCONS_00035804"; exon_number "2"; gene_name "AT3G28223"; oId "AT3G28223.1"; nearest_ref "AT3G28223.1"; class_code "="; tss_id "TSS23693"; p_id "P18624";
Chr3	Cufflinks	exon	10530925	10531658	.	-	.	gene_id "XLOC_019051"; transcript_id "TCONS_00035805"; exon_number "1"; gene_name "AT3G28240"; oId "AT3G28240.1"; nearest_ref "AT3G28240.1"; class_code "="; tss_id "TSS23694";
Chr3	Cufflinks	exon	10531759	10531851	.	-	.	gene_id "XLOC_019051"; transcript_id "TCONS_00035805"; exon_number "2"; gene_name "AT3G28240"; oId "AT3G28240.1"; nearest_ref "AT3G28240.1"; class_code "="; tss_id "TSS23694";
Chr3	Cufflinks	exon	10532389	10532502	.	-	.	gene_id "XLOC_019052"; transcript_id "TCONS_00035806"; exon_number "1"; gene_name "AT3G28243"; oId "AT3G28243.1"; nearest_ref "AT3G28243.1"; class_code "="; tss_id "TSS23695"; p_id "P18625";
Chr3	Cufflinks	exon	10538646	10539584	.	-	.	gene_id "XLOC_019053"; transcript_id "TCONS_00042642"; exon_number "1"; gene_name "AT3G28270"; oId "CUFF.5345.1"; nearest_ref "AT3G28270.1"; class_code "x"; tss_id "TSS23696";
Chr3	Cufflinks	exon	10540646	10540700	.	-	.	gene_id "XLOC_019054"; transcript_id "TCONS_00035807"; exon_number "1"; gene_name "AT3G28280"; oId "AT3G28280.1"; nearest_ref "AT3G28280.1"; class_code "="; tss_id "TSS23697"; p_id "P18626";
Chr3	Cufflinks	exon	10540790	10541571	.	-	.	gene_id "XLOC_019054"; transcript_id "TCONS_00035807"; exon_number "2"; gene_name "AT3G28280"; oId "AT3G28280.1"; nearest_ref "AT3G28280.1"; class_code "="; tss_id "TSS23697"; p_id "P18626";
Chr3	Cufflinks	exon	10577487	10581488	.	-	.	gene_id "XLOC_019055"; transcript_id "TCONS_00035808"; exon_number "1"; gene_name "AT3G28315"; oId "AT3G28315.1"; nearest_ref "AT3G28315.1"; class_code "="; tss_id "TSS23698";
Chr3	Cufflinks	exon	10583134	10583277	.	-	.	gene_id "XLOC_019056"; transcript_id "TCONS_00035809"; exon_number "1"; gene_name "AT3G28321"; oId "AT3G28321.1"; nearest_ref "AT3G28321.1"; class_code "="; tss_id "TSS23699"; p_id "P18627";
Chr3	Cufflinks	exon	10586566	10587548	.	-	.	gene_id "XLOC_019057"; transcript_id "TCONS_00035810"; exon_number "1"; gene_name "AT3G28330"; oId "AT3G28330.1"; nearest_ref "AT3G28330.1"; class_code "="; tss_id "TSS23700"; p_id "P18628";
Chr3	Cufflinks	exon	10587646	10587712	.	-	.	gene_id "XLOC_019057"; transcript_id "TCONS_00035810"; exon_number "2"; gene_name "AT3G28330"; oId "AT3G28330.1"; nearest_ref "AT3G28330.1"; class_code "="; tss_id "TSS23700"; p_id "P18628";
Chr3	Cufflinks	exon	10588947	10590552	.	-	.	gene_id "XLOC_019058"; transcript_id "TCONS_00035811"; exon_number "1"; gene_name "GATL10"; oId "AT3G28340.1"; nearest_ref "AT3G28340.1"; class_code "="; tss_id "TSS23701"; p_id "P18629";
Chr3	Cufflinks	exon	10593753	10595291	.	-	.	gene_id "XLOC_019059"; transcript_id "TCONS_00041174"; exon_number "1"; gene_name "ABCB15"; oId "CUFF.3688.2"; nearest_ref "AT3G28345.1"; class_code "j"; tss_id "TSS23702";
Chr3	Cufflinks	exon	10595375	10596256	.	-	.	gene_id "XLOC_019059"; transcript_id "TCONS_00041174"; exon_number "2"; gene_name "ABCB15"; oId "CUFF.3688.2"; nearest_ref "AT3G28345.1"; class_code "j"; tss_id "TSS23702";
Chr3	Cufflinks	exon	10596344	10597049	.	-	.	gene_id "XLOC_019059"; transcript_id "TCONS_00041174"; exon_number "3"; gene_name "ABCB15"; oId "CUFF.3688.2"; nearest_ref "AT3G28345.1"; class_code "j"; tss_id "TSS23702";
Chr3	Cufflinks	exon	10593753	10595291	.	-	.	gene_id "XLOC_019059"; transcript_id "TCONS_00041175"; exon_number "1"; gene_name "ABCB15"; oId "CUFF.3688.3"; nearest_ref "AT3G28345.1"; class_code "j"; tss_id "TSS23703";
Chr3	Cufflinks	exon	10595375	10596256	.	-	.	gene_id "XLOC_019059"; transcript_id "TCONS_00041175"; exon_number "2"; gene_name "ABCB15"; oId "CUFF.3688.3"; nearest_ref "AT3G28345.1"; class_code "j"; tss_id "TSS23703";
Chr3	Cufflinks	exon	10596343	10596884	.	-	.	gene_id "XLOC_019059"; transcript_id "TCONS_00041175"; exon_number "3"; gene_name "ABCB15"; oId "CUFF.3688.3"; nearest_ref "AT3G28345.1"; class_code "j"; tss_id "TSS23703";
Chr3	Cufflinks	exon	10597387	10597895	.	-	.	gene_id "XLOC_019059"; transcript_id "TCONS_00041175"; exon_number "4"; gene_name "ABCB15"; oId "CUFF.3688.3"; nearest_ref "AT3G28345.1"; class_code "j"; tss_id "TSS23703";
Chr3	Cufflinks	exon	10593753	10595291	.	-	.	gene_id "XLOC_019059"; transcript_id "TCONS_00041176"; exon_number "1"; gene_name "ABCB15"; oId "CUFF.3688.4"; nearest_ref "AT3G28345.1"; class_code "j"; tss_id "TSS23704";
Chr3	Cufflinks	exon	10595375	10596256	.	-	.	gene_id "XLOC_019059"; transcript_id "TCONS_00041176"; exon_number "2"; gene_name "ABCB15"; oId "CUFF.3688.4"; nearest_ref "AT3G28345.1"; class_code "j"; tss_id "TSS23704";
Chr3	Cufflinks	exon	10596344	10596884	.	-	.	gene_id "XLOC_019059"; transcript_id "TCONS_00041176"; exon_number "3"; gene_name "ABCB15"; oId "CUFF.3688.4"; nearest_ref "AT3G28345.1"; class_code "j"; tss_id "TSS23704";
Chr3	Cufflinks	exon	10597387	10597844	.	-	.	gene_id "XLOC_019059"; transcript_id "TCONS_00041176"; exon_number "4"; gene_name "ABCB15"; oId "CUFF.3688.4"; nearest_ref "AT3G28345.1"; class_code "j"; tss_id "TSS23704";
Chr3	Cufflinks	exon	10597932	10598110	.	-	.	gene_id "XLOC_019059"; transcript_id "TCONS_00041176"; exon_number "5"; gene_name "ABCB15"; oId "CUFF.3688.4"; nearest_ref "AT3G28345.1"; class_code "j"; tss_id "TSS23704";
Chr3	Cufflinks	exon	10598230	10598392	.	-	.	gene_id "XLOC_019059"; transcript_id "TCONS_00041176"; exon_number "6"; gene_name "ABCB15"; oId "CUFF.3688.4"; nearest_ref "AT3G28345.1"; class_code "j"; tss_id "TSS23704";
Chr3	Cufflinks	exon	10593753	10595291	.	-	.	gene_id "XLOC_019059"; transcript_id "TCONS_00035812"; exon_number "1"; gene_name "ABCB15"; oId "AT3G28345.1"; nearest_ref "AT3G28345.1"; class_code "="; tss_id "TSS23705"; p_id "P18630";
Chr3	Cufflinks	exon	10595375	10596256	.	-	.	gene_id "XLOC_019059"; transcript_id "TCONS_00035812"; exon_number "2"; gene_name "ABCB15"; oId "AT3G28345.1"; nearest_ref "AT3G28345.1"; class_code "="; tss_id "TSS23705"; p_id "P18630";
Chr3	Cufflinks	exon	10596344	10596884	.	-	.	gene_id "XLOC_019059"; transcript_id "TCONS_00035812"; exon_number "3"; gene_name "ABCB15"; oId "AT3G28345.1"; nearest_ref "AT3G28345.1"; class_code "="; tss_id "TSS23705"; p_id "P18630";
Chr3	Cufflinks	exon	10597387	10597844	.	-	.	gene_id "XLOC_019059"; transcript_id "TCONS_00035812"; exon_number "4"; gene_name "ABCB15"; oId "AT3G28345.1"; nearest_ref "AT3G28345.1"; class_code "="; tss_id "TSS23705"; p_id "P18630";
Chr3	Cufflinks	exon	10597932	10598110	.	-	.	gene_id "XLOC_019059"; transcript_id "TCONS_00035812"; exon_number "5"; gene_name "ABCB15"; oId "AT3G28345.1"; nearest_ref "AT3G28345.1"; class_code "="; tss_id "TSS23705"; p_id "P18630";
Chr3	Cufflinks	exon	10598230	10598284	.	-	.	gene_id "XLOC_019059"; transcript_id "TCONS_00035812"; exon_number "6"; gene_name "ABCB15"; oId "AT3G28345.1"; nearest_ref "AT3G28345.1"; class_code "="; tss_id "TSS23705"; p_id "P18630";
Chr3	Cufflinks	exon	10598539	10598775	.	-	.	gene_id "XLOC_019059"; transcript_id "TCONS_00035812"; exon_number "7"; gene_name "ABCB15"; oId "AT3G28345.1"; nearest_ref "AT3G28345.1"; class_code "="; tss_id "TSS23705"; p_id "P18630";
Chr3	Cufflinks	exon	10611024	10612447	.	-	.	gene_id "XLOC_019060"; transcript_id "TCONS_00035813"; exon_number "1"; gene_name "PGP16"; oId "AT3G28360.1"; nearest_ref "AT3G28360.1"; class_code "="; tss_id "TSS23706"; p_id "P18631";
Chr3	Cufflinks	exon	10612531	10613409	.	-	.	gene_id "XLOC_019060"; transcript_id "TCONS_00035813"; exon_number "2"; gene_name "PGP16"; oId "AT3G28360.1"; nearest_ref "AT3G28360.1"; class_code "="; tss_id "TSS23706"; p_id "P18631";
Chr3	Cufflinks	exon	10613506	10614046	.	-	.	gene_id "XLOC_019060"; transcript_id "TCONS_00035813"; exon_number "3"; gene_name "PGP16"; oId "AT3G28360.1"; nearest_ref "AT3G28360.1"; class_code "="; tss_id "TSS23706"; p_id "P18631";
Chr3	Cufflinks	exon	10614140	10614597	.	-	.	gene_id "XLOC_019060"; transcript_id "TCONS_00035813"; exon_number "4"; gene_name "PGP16"; oId "AT3G28360.1"; nearest_ref "AT3G28360.1"; class_code "="; tss_id "TSS23706"; p_id "P18631";
Chr3	Cufflinks	exon	10614667	10614845	.	-	.	gene_id "XLOC_019060"; transcript_id "TCONS_00035813"; exon_number "5"; gene_name "PGP16"; oId "AT3G28360.1"; nearest_ref "AT3G28360.1"; class_code "="; tss_id "TSS23706"; p_id "P18631";
Chr3	Cufflinks	exon	10614957	10615011	.	-	.	gene_id "XLOC_019060"; transcript_id "TCONS_00035813"; exon_number "6"; gene_name "PGP16"; oId "AT3G28360.1"; nearest_ref "AT3G28360.1"; class_code "="; tss_id "TSS23706"; p_id "P18631";
Chr3	Cufflinks	exon	10616104	10616361	.	-	.	gene_id "XLOC_019060"; transcript_id "TCONS_00035813"; exon_number "7"; gene_name "PGP16"; oId "AT3G28360.1"; nearest_ref "AT3G28360.1"; class_code "="; tss_id "TSS23706"; p_id "P18631";
Chr3	Cufflinks	exon	10623742	10625112	.	-	.	gene_id "XLOC_019061"; transcript_id "TCONS_00043691"; exon_number "1"; gene_name "PGP17"; oId "CUFF.3328.2"; nearest_ref "AT3G28380.1"; class_code "j"; tss_id "TSS23707";
Chr3	Cufflinks	exon	10625199	10626080	.	-	.	gene_id "XLOC_019061"; transcript_id "TCONS_00043691"; exon_number "2"; gene_name "PGP17"; oId "CUFF.3328.2"; nearest_ref "AT3G28380.1"; class_code "j"; tss_id "TSS23707";
Chr3	Cufflinks	exon	10626167	10626708	.	-	.	gene_id "XLOC_019061"; transcript_id "TCONS_00043691"; exon_number "3"; gene_name "PGP17"; oId "CUFF.3328.2"; nearest_ref "AT3G28380.1"; class_code "j"; tss_id "TSS23707";
Chr3	Cufflinks	exon	10626798	10627255	.	-	.	gene_id "XLOC_019061"; transcript_id "TCONS_00043691"; exon_number "4"; gene_name "PGP17"; oId "CUFF.3328.2"; nearest_ref "AT3G28380.1"; class_code "j"; tss_id "TSS23707";
Chr3	Cufflinks	exon	10627331	10627509	.	-	.	gene_id "XLOC_019061"; transcript_id "TCONS_00043691"; exon_number "5"; gene_name "PGP17"; oId "CUFF.3328.2"; nearest_ref "AT3G28380.1"; class_code "j"; tss_id "TSS23707";
Chr3	Cufflinks	exon	10627619	10627673	.	-	.	gene_id "XLOC_019061"; transcript_id "TCONS_00043691"; exon_number "6"; gene_name "PGP17"; oId "CUFF.3328.2"; nearest_ref "AT3G28380.1"; class_code "j"; tss_id "TSS23707";
Chr3	Cufflinks	exon	10627965	10628201	.	-	.	gene_id "XLOC_019061"; transcript_id "TCONS_00043691"; exon_number "7"; gene_name "PGP17"; oId "CUFF.3328.2"; nearest_ref "AT3G28380.1"; class_code "j"; tss_id "TSS23707";
Chr3	Cufflinks	exon	10623742	10625112	.	-	.	gene_id "XLOC_019061"; transcript_id "TCONS_00035814"; exon_number "1"; gene_name "PGP17"; oId "AT3G28380.1"; nearest_ref "AT3G28380.1"; class_code "="; tss_id "TSS23707"; p_id "P18632";
Chr3	Cufflinks	exon	10625199	10626080	.	-	.	gene_id "XLOC_019061"; transcript_id "TCONS_00035814"; exon_number "2"; gene_name "PGP17"; oId "AT3G28380.1"; nearest_ref "AT3G28380.1"; class_code "="; tss_id "TSS23707"; p_id "P18632";
Chr3	Cufflinks	exon	10626168	10626708	.	-	.	gene_id "XLOC_019061"; transcript_id "TCONS_00035814"; exon_number "3"; gene_name "PGP17"; oId "AT3G28380.1"; nearest_ref "AT3G28380.1"; class_code "="; tss_id "TSS23707"; p_id "P18632";
Chr3	Cufflinks	exon	10626798	10627255	.	-	.	gene_id "XLOC_019061"; transcript_id "TCONS_00035814"; exon_number "4"; gene_name "PGP17"; oId "AT3G28380.1"; nearest_ref "AT3G28380.1"; class_code "="; tss_id "TSS23707"; p_id "P18632";
Chr3	Cufflinks	exon	10627331	10627509	.	-	.	gene_id "XLOC_019061"; transcript_id "TCONS_00035814"; exon_number "5"; gene_name "PGP17"; oId "AT3G28380.1"; nearest_ref "AT3G28380.1"; class_code "="; tss_id "TSS23707"; p_id "P18632";
Chr3	Cufflinks	exon	10627619	10627673	.	-	.	gene_id "XLOC_019061"; transcript_id "TCONS_00035814"; exon_number "6"; gene_name "PGP17"; oId "AT3G28380.1"; nearest_ref "AT3G28380.1"; class_code "="; tss_id "TSS23707"; p_id "P18632";
Chr3	Cufflinks	exon	10627965	10628201	.	-	.	gene_id "XLOC_019061"; transcript_id "TCONS_00035814"; exon_number "7"; gene_name "PGP17"; oId "AT3G28380.1"; nearest_ref "AT3G28380.1"; class_code "="; tss_id "TSS23707"; p_id "P18632";
Chr3	Cufflinks	exon	10629425	10630795	.	-	.	gene_id "XLOC_019062"; transcript_id "TCONS_00035815"; exon_number "1"; gene_name "PGP18"; oId "AT3G28390.1"; nearest_ref "AT3G28390.1"; class_code "="; tss_id "TSS23708"; p_id "P18633";
Chr3	Cufflinks	exon	10630882	10631754	.	-	.	gene_id "XLOC_019062"; transcript_id "TCONS_00035815"; exon_number "2"; gene_name "PGP18"; oId "AT3G28390.1"; nearest_ref "AT3G28390.1"; class_code "="; tss_id "TSS23708"; p_id "P18633";
Chr3	Cufflinks	exon	10631848	10632388	.	-	.	gene_id "XLOC_019062"; transcript_id "TCONS_00035815"; exon_number "3"; gene_name "PGP18"; oId "AT3G28390.1"; nearest_ref "AT3G28390.1"; class_code "="; tss_id "TSS23708"; p_id "P18633";
Chr3	Cufflinks	exon	10632465	10632922	.	-	.	gene_id "XLOC_019062"; transcript_id "TCONS_00035815"; exon_number "4"; gene_name "PGP18"; oId "AT3G28390.1"; nearest_ref "AT3G28390.1"; class_code "="; tss_id "TSS23708"; p_id "P18633";
Chr3	Cufflinks	exon	10633005	10633183	.	-	.	gene_id "XLOC_019062"; transcript_id "TCONS_00035815"; exon_number "5"; gene_name "PGP18"; oId "AT3G28390.1"; nearest_ref "AT3G28390.1"; class_code "="; tss_id "TSS23708"; p_id "P18633";
Chr3	Cufflinks	exon	10633319	10633373	.	-	.	gene_id "XLOC_019062"; transcript_id "TCONS_00035815"; exon_number "6"; gene_name "PGP18"; oId "AT3G28390.1"; nearest_ref "AT3G28390.1"; class_code "="; tss_id "TSS23708"; p_id "P18633";
Chr3	Cufflinks	exon	10633767	10633967	.	-	.	gene_id "XLOC_019062"; transcript_id "TCONS_00035815"; exon_number "7"; gene_name "PGP18"; oId "AT3G28390.1"; nearest_ref "AT3G28390.1"; class_code "="; tss_id "TSS23708"; p_id "P18633";
Chr3	Cufflinks	exon	10635918	10637945	.	-	.	gene_id "XLOC_019063"; transcript_id "TCONS_00035816"; exon_number "1"; gene_name "AT3G28400"; oId "AT3G28400.1"; nearest_ref "AT3G28400.1"; class_code "="; tss_id "TSS23709";
Chr3	Cufflinks	exon	10640152	10640454	.	-	.	gene_id "XLOC_019064"; transcript_id "TCONS_00035817"; exon_number "1"; gene_name "AT3G28410"; oId "AT3G28410.1"; nearest_ref "AT3G28410.1"; class_code "="; tss_id "TSS23710"; p_id "P18634";
Chr3	Cufflinks	exon	10640861	10641037	.	-	.	gene_id "XLOC_019064"; transcript_id "TCONS_00035817"; exon_number "2"; gene_name "AT3G28410"; oId "AT3G28410.1"; nearest_ref "AT3G28410.1"; class_code "="; tss_id "TSS23710"; p_id "P18634";
Chr3	Cufflinks	exon	10641154	10642071	.	-	.	gene_id "XLOC_019064"; transcript_id "TCONS_00035817"; exon_number "3"; gene_name "AT3G28410"; oId "AT3G28410.1"; nearest_ref "AT3G28410.1"; class_code "="; tss_id "TSS23710"; p_id "P18634";
Chr3	Cufflinks	exon	10643772	10645328	.	-	.	gene_id "XLOC_019065"; transcript_id "TCONS_00035818"; exon_number "1"; gene_name "AT3G28412"; oId "AT3G28412.1"; nearest_ref "AT3G28412.1"; class_code "="; tss_id "TSS23711";
Chr3	Cufflinks	exon	10647123	10648493	.	-	.	gene_id "XLOC_019066"; transcript_id "TCONS_00035819"; exon_number "1"; gene_name "ABCB22"; oId "AT3G28415.1"; nearest_ref "AT3G28415.1"; class_code "="; tss_id "TSS23712"; p_id "P18635";
Chr3	Cufflinks	exon	10648573	10649460	.	-	.	gene_id "XLOC_019066"; transcript_id "TCONS_00035819"; exon_number "2"; gene_name "ABCB22"; oId "AT3G28415.1"; nearest_ref "AT3G28415.1"; class_code "="; tss_id "TSS23712"; p_id "P18635";
Chr3	Cufflinks	exon	10649543	10650083	.	-	.	gene_id "XLOC_019066"; transcript_id "TCONS_00035819"; exon_number "3"; gene_name "ABCB22"; oId "AT3G28415.1"; nearest_ref "AT3G28415.1"; class_code "="; tss_id "TSS23712"; p_id "P18635";
Chr3	Cufflinks	exon	10650155	10650612	.	-	.	gene_id "XLOC_019066"; transcript_id "TCONS_00035819"; exon_number "4"; gene_name "ABCB22"; oId "AT3G28415.1"; nearest_ref "AT3G28415.1"; class_code "="; tss_id "TSS23712"; p_id "P18635";
Chr3	Cufflinks	exon	10650707	10650861	.	-	.	gene_id "XLOC_019066"; transcript_id "TCONS_00035819"; exon_number "5"; gene_name "ABCB22"; oId "AT3G28415.1"; nearest_ref "AT3G28415.1"; class_code "="; tss_id "TSS23712"; p_id "P18635";
Chr3	Cufflinks	exon	10650998	10651052	.	-	.	gene_id "XLOC_019066"; transcript_id "TCONS_00035819"; exon_number "6"; gene_name "ABCB22"; oId "AT3G28415.1"; nearest_ref "AT3G28415.1"; class_code "="; tss_id "TSS23712"; p_id "P18635";
Chr3	Cufflinks	exon	10651343	10651540	.	-	.	gene_id "XLOC_019066"; transcript_id "TCONS_00035819"; exon_number "7"; gene_name "ABCB22"; oId "AT3G28415.1"; nearest_ref "AT3G28415.1"; class_code "="; tss_id "TSS23712"; p_id "P18635";
Chr3	Cufflinks	exon	10654470	10655388	.	-	.	gene_id "XLOC_019067"; transcript_id "TCONS_00035820"; exon_number "1"; gene_name "AT3G28420"; oId "AT3G28420.1"; nearest_ref "AT3G28420.1"; class_code "="; tss_id "TSS23713"; p_id "P18636";
Chr3	Cufflinks	exon	10656908	10657713	.	-	.	gene_id "XLOC_019068"; transcript_id "TCONS_00043692"; exon_number "1"; gene_name "AT3G28430"; oId "CUFF.3329.1"; nearest_ref "AT3G28430.1"; class_code "j"; tss_id "TSS23714";
Chr3	Cufflinks	exon	10657830	10657981	.	-	.	gene_id "XLOC_019068"; transcript_id "TCONS_00043692"; exon_number "2"; gene_name "AT3G28430"; oId "CUFF.3329.1"; nearest_ref "AT3G28430.1"; class_code "j"; tss_id "TSS23714";
Chr3	Cufflinks	exon	10658128	10658287	.	-	.	gene_id "XLOC_019068"; transcript_id "TCONS_00043692"; exon_number "3"; gene_name "AT3G28430"; oId "CUFF.3329.1"; nearest_ref "AT3G28430.1"; class_code "j"; tss_id "TSS23714";
Chr3	Cufflinks	exon	10658383	10658441	.	-	.	gene_id "XLOC_019068"; transcript_id "TCONS_00043692"; exon_number "4"; gene_name "AT3G28430"; oId "CUFF.3329.1"; nearest_ref "AT3G28430.1"; class_code "j"; tss_id "TSS23714";
Chr3	Cufflinks	exon	10658558	10658629	.	-	.	gene_id "XLOC_019068"; transcript_id "TCONS_00043692"; exon_number "5"; gene_name "AT3G28430"; oId "CUFF.3329.1"; nearest_ref "AT3G28430.1"; class_code "j"; tss_id "TSS23714";
Chr3	Cufflinks	exon	10658716	10658821	.	-	.	gene_id "XLOC_019068"; transcript_id "TCONS_00043692"; exon_number "6"; gene_name "AT3G28430"; oId "CUFF.3329.1"; nearest_ref "AT3G28430.1"; class_code "j"; tss_id "TSS23714";
Chr3	Cufflinks	exon	10658912	10659049	.	-	.	gene_id "XLOC_019068"; transcript_id "TCONS_00043692"; exon_number "7"; gene_name "AT3G28430"; oId "CUFF.3329.1"; nearest_ref "AT3G28430.1"; class_code "j"; tss_id "TSS23714";
Chr3	Cufflinks	exon	10659179	10659244	.	-	.	gene_id "XLOC_019068"; transcript_id "TCONS_00043692"; exon_number "8"; gene_name "AT3G28430"; oId "CUFF.3329.1"; nearest_ref "AT3G28430.1"; class_code "j"; tss_id "TSS23714";
Chr3	Cufflinks	exon	10659329	10659588	.	-	.	gene_id "XLOC_019068"; transcript_id "TCONS_00043692"; exon_number "9"; gene_name "AT3G28430"; oId "CUFF.3329.1"; nearest_ref "AT3G28430.1"; class_code "j"; tss_id "TSS23714";
Chr3	Cufflinks	exon	10656908	10657713	.	-	.	gene_id "XLOC_019068"; transcript_id "TCONS_00043694"; exon_number "1"; gene_name "AT3G28430"; oId "CUFF.3329.3"; nearest_ref "AT3G28430.1"; class_code "j"; tss_id "TSS23715";
Chr3	Cufflinks	exon	10657830	10657981	.	-	.	gene_id "XLOC_019068"; transcript_id "TCONS_00043694"; exon_number "2"; gene_name "AT3G28430"; oId "CUFF.3329.3"; nearest_ref "AT3G28430.1"; class_code "j"; tss_id "TSS23715";
Chr3	Cufflinks	exon	10658128	10658287	.	-	.	gene_id "XLOC_019068"; transcript_id "TCONS_00043694"; exon_number "3"; gene_name "AT3G28430"; oId "CUFF.3329.3"; nearest_ref "AT3G28430.1"; class_code "j"; tss_id "TSS23715";
Chr3	Cufflinks	exon	10658383	10658441	.	-	.	gene_id "XLOC_019068"; transcript_id "TCONS_00043694"; exon_number "4"; gene_name "AT3G28430"; oId "CUFF.3329.3"; nearest_ref "AT3G28430.1"; class_code "j"; tss_id "TSS23715";
Chr3	Cufflinks	exon	10658558	10658629	.	-	.	gene_id "XLOC_019068"; transcript_id "TCONS_00043694"; exon_number "5"; gene_name "AT3G28430"; oId "CUFF.3329.3"; nearest_ref "AT3G28430.1"; class_code "j"; tss_id "TSS23715";
Chr3	Cufflinks	exon	10658716	10658821	.	-	.	gene_id "XLOC_019068"; transcript_id "TCONS_00043694"; exon_number "6"; gene_name "AT3G28430"; oId "CUFF.3329.3"; nearest_ref "AT3G28430.1"; class_code "j"; tss_id "TSS23715";
Chr3	Cufflinks	exon	10658912	10659049	.	-	.	gene_id "XLOC_019068"; transcript_id "TCONS_00043694"; exon_number "7"; gene_name "AT3G28430"; oId "CUFF.3329.3"; nearest_ref "AT3G28430.1"; class_code "j"; tss_id "TSS23715";
Chr3	Cufflinks	exon	10659179	10659244	.	-	.	gene_id "XLOC_019068"; transcript_id "TCONS_00043694"; exon_number "8"; gene_name "AT3G28430"; oId "CUFF.3329.3"; nearest_ref "AT3G28430.1"; class_code "j"; tss_id "TSS23715";
Chr3	Cufflinks	exon	10659329	10659439	.	-	.	gene_id "XLOC_019068"; transcript_id "TCONS_00043694"; exon_number "9"; gene_name "AT3G28430"; oId "CUFF.3329.3"; nearest_ref "AT3G28430.1"; class_code "j"; tss_id "TSS23715";
Chr3	Cufflinks	exon	10659641	10659711	.	-	.	gene_id "XLOC_019068"; transcript_id "TCONS_00043694"; exon_number "10"; gene_name "AT3G28430"; oId "CUFF.3329.3"; nearest_ref "AT3G28430.1"; class_code "j"; tss_id "TSS23715";
Chr3	Cufflinks	exon	10659791	10659879	.	-	.	gene_id "XLOC_019068"; transcript_id "TCONS_00043694"; exon_number "11"; gene_name "AT3G28430"; oId "CUFF.3329.3"; nearest_ref "AT3G28430.1"; class_code "j"; tss_id "TSS23715";
Chr3	Cufflinks	exon	10660003	10660328	.	-	.	gene_id "XLOC_019068"; transcript_id "TCONS_00043694"; exon_number "12"; gene_name "AT3G28430"; oId "CUFF.3329.3"; nearest_ref "AT3G28430.1"; class_code "j"; tss_id "TSS23715";
Chr3	Cufflinks	exon	10660481	10660667	.	-	.	gene_id "XLOC_019068"; transcript_id "TCONS_00043694"; exon_number "13"; gene_name "AT3G28430"; oId "CUFF.3329.3"; nearest_ref "AT3G28430.1"; class_code "j"; tss_id "TSS23715";
Chr3	Cufflinks	exon	10660820	10660943	.	-	.	gene_id "XLOC_019068"; transcript_id "TCONS_00043694"; exon_number "14"; gene_name "AT3G28430"; oId "CUFF.3329.3"; nearest_ref "AT3G28430.1"; class_code "j"; tss_id "TSS23715";
Chr3	Cufflinks	exon	10661044	10661142	.	-	.	gene_id "XLOC_019068"; transcript_id "TCONS_00043694"; exon_number "15"; gene_name "AT3G28430"; oId "CUFF.3329.3"; nearest_ref "AT3G28430.1"; class_code "j"; tss_id "TSS23715";
Chr3	Cufflinks	exon	10661244	10661301	.	-	.	gene_id "XLOC_019068"; transcript_id "TCONS_00043694"; exon_number "16"; gene_name "AT3G28430"; oId "CUFF.3329.3"; nearest_ref "AT3G28430.1"; class_code "j"; tss_id "TSS23715";
Chr3	Cufflinks	exon	10661382	10661478	.	-	.	gene_id "XLOC_019068"; transcript_id "TCONS_00043694"; exon_number "17"; gene_name "AT3G28430"; oId "CUFF.3329.3"; nearest_ref "AT3G28430.1"; class_code "j"; tss_id "TSS23715";
Chr3	Cufflinks	exon	10661565	10661698	.	-	.	gene_id "XLOC_019068"; transcript_id "TCONS_00043694"; exon_number "18"; gene_name "AT3G28430"; oId "CUFF.3329.3"; nearest_ref "AT3G28430.1"; class_code "j"; tss_id "TSS23715";
Chr3	Cufflinks	exon	10661779	10661855	.	-	.	gene_id "XLOC_019068"; transcript_id "TCONS_00043694"; exon_number "19"; gene_name "AT3G28430"; oId "CUFF.3329.3"; nearest_ref "AT3G28430.1"; class_code "j"; tss_id "TSS23715";
Chr3	Cufflinks	exon	10661929	10661980	.	-	.	gene_id "XLOC_019068"; transcript_id "TCONS_00043694"; exon_number "20"; gene_name "AT3G28430"; oId "CUFF.3329.3"; nearest_ref "AT3G28430.1"; class_code "j"; tss_id "TSS23715";
Chr3	Cufflinks	exon	10662352	10662766	.	-	.	gene_id "XLOC_019068"; transcript_id "TCONS_00043694"; exon_number "21"; gene_name "AT3G28430"; oId "CUFF.3329.3"; nearest_ref "AT3G28430.1"; class_code "j"; tss_id "TSS23715";
Chr3	Cufflinks	exon	10656908	10657713	.	-	.	gene_id "XLOC_019068"; transcript_id "TCONS_00043693"; exon_number "1"; gene_name "AT3G28430"; oId "CUFF.3329.2"; nearest_ref "AT3G28430.1"; class_code "j"; tss_id "TSS23715";
Chr3	Cufflinks	exon	10657831	10657981	.	-	.	gene_id "XLOC_019068"; transcript_id "TCONS_00043693"; exon_number "2"; gene_name "AT3G28430"; oId "CUFF.3329.2"; nearest_ref "AT3G28430.1"; class_code "j"; tss_id "TSS23715";
Chr3	Cufflinks	exon	10658128	10658287	.	-	.	gene_id "XLOC_019068"; transcript_id "TCONS_00043693"; exon_number "3"; gene_name "AT3G28430"; oId "CUFF.3329.2"; nearest_ref "AT3G28430.1"; class_code "j"; tss_id "TSS23715";
Chr3	Cufflinks	exon	10658383	10658441	.	-	.	gene_id "XLOC_019068"; transcript_id "TCONS_00043693"; exon_number "4"; gene_name "AT3G28430"; oId "CUFF.3329.2"; nearest_ref "AT3G28430.1"; class_code "j"; tss_id "TSS23715";
Chr3	Cufflinks	exon	10658558	10658629	.	-	.	gene_id "XLOC_019068"; transcript_id "TCONS_00043693"; exon_number "5"; gene_name "AT3G28430"; oId "CUFF.3329.2"; nearest_ref "AT3G28430.1"; class_code "j"; tss_id "TSS23715";
Chr3	Cufflinks	exon	10658716	10658821	.	-	.	gene_id "XLOC_019068"; transcript_id "TCONS_00043693"; exon_number "6"; gene_name "AT3G28430"; oId "CUFF.3329.2"; nearest_ref "AT3G28430.1"; class_code "j"; tss_id "TSS23715";
Chr3	Cufflinks	exon	10658912	10659049	.	-	.	gene_id "XLOC_019068"; transcript_id "TCONS_00043693"; exon_number "7"; gene_name "AT3G28430"; oId "CUFF.3329.2"; nearest_ref "AT3G28430.1"; class_code "j"; tss_id "TSS23715";
Chr3	Cufflinks	exon	10659179	10659244	.	-	.	gene_id "XLOC_019068"; transcript_id "TCONS_00043693"; exon_number "8"; gene_name "AT3G28430"; oId "CUFF.3329.2"; nearest_ref "AT3G28430.1"; class_code "j"; tss_id "TSS23715";
Chr3	Cufflinks	exon	10659329	10659465	.	-	.	gene_id "XLOC_019068"; transcript_id "TCONS_00043693"; exon_number "9"; gene_name "AT3G28430"; oId "CUFF.3329.2"; nearest_ref "AT3G28430.1"; class_code "j"; tss_id "TSS23715";
Chr3	Cufflinks	exon	10659667	10659711	.	-	.	gene_id "XLOC_019068"; transcript_id "TCONS_00043693"; exon_number "10"; gene_name "AT3G28430"; oId "CUFF.3329.2"; nearest_ref "AT3G28430.1"; class_code "j"; tss_id "TSS23715";
Chr3	Cufflinks	exon	10659791	10659879	.	-	.	gene_id "XLOC_019068"; transcript_id "TCONS_00043693"; exon_number "11"; gene_name "AT3G28430"; oId "CUFF.3329.2"; nearest_ref "AT3G28430.1"; class_code "j"; tss_id "TSS23715";
Chr3	Cufflinks	exon	10660003	10660667	.	-	.	gene_id "XLOC_019068"; transcript_id "TCONS_00043693"; exon_number "12"; gene_name "AT3G28430"; oId "CUFF.3329.2"; nearest_ref "AT3G28430.1"; class_code "j"; tss_id "TSS23715";
Chr3	Cufflinks	exon	10660820	10660943	.	-	.	gene_id "XLOC_019068"; transcript_id "TCONS_00043693"; exon_number "13"; gene_name "AT3G28430"; oId "CUFF.3329.2"; nearest_ref "AT3G28430.1"; class_code "j"; tss_id "TSS23715";
Chr3	Cufflinks	exon	10661044	10661153	.	-	.	gene_id "XLOC_019068"; transcript_id "TCONS_00043693"; exon_number "14"; gene_name "AT3G28430"; oId "CUFF.3329.2"; nearest_ref "AT3G28430.1"; class_code "j"; tss_id "TSS23715";
Chr3	Cufflinks	exon	10661245	10661301	.	-	.	gene_id "XLOC_019068"; transcript_id "TCONS_00043693"; exon_number "15"; gene_name "AT3G28430"; oId "CUFF.3329.2"; nearest_ref "AT3G28430.1"; class_code "j"; tss_id "TSS23715";
Chr3	Cufflinks	exon	10661382	10661478	.	-	.	gene_id "XLOC_019068"; transcript_id "TCONS_00043693"; exon_number "16"; gene_name "AT3G28430"; oId "CUFF.3329.2"; nearest_ref "AT3G28430.1"; class_code "j"; tss_id "TSS23715";
Chr3	Cufflinks	exon	10661565	10661698	.	-	.	gene_id "XLOC_019068"; transcript_id "TCONS_00043693"; exon_number "17"; gene_name "AT3G28430"; oId "CUFF.3329.2"; nearest_ref "AT3G28430.1"; class_code "j"; tss_id "TSS23715";
Chr3	Cufflinks	exon	10661779	10661855	.	-	.	gene_id "XLOC_019068"; transcript_id "TCONS_00043693"; exon_number "18"; gene_name "AT3G28430"; oId "CUFF.3329.2"; nearest_ref "AT3G28430.1"; class_code "j"; tss_id "TSS23715";
Chr3	Cufflinks	exon	10661929	10661980	.	-	.	gene_id "XLOC_019068"; transcript_id "TCONS_00043693"; exon_number "19"; gene_name "AT3G28430"; oId "CUFF.3329.2"; nearest_ref "AT3G28430.1"; class_code "j"; tss_id "TSS23715";
Chr3	Cufflinks	exon	10662352	10662766	.	-	.	gene_id "XLOC_019068"; transcript_id "TCONS_00043693"; exon_number "20"; gene_name "AT3G28430"; oId "CUFF.3329.2"; nearest_ref "AT3G28430.1"; class_code "j"; tss_id "TSS23715";
Chr3	Cufflinks	exon	10656947	10657713	.	-	.	gene_id "XLOC_019068"; transcript_id "TCONS_00042643"; exon_number "1"; gene_name "AT3G28430"; oId "CUFF.3759.1"; nearest_ref "AT3G28430.1"; class_code "j"; tss_id "TSS23716";
Chr3	Cufflinks	exon	10657830	10657981	.	-	.	gene_id "XLOC_019068"; transcript_id "TCONS_00042643"; exon_number "2"; gene_name "AT3G28430"; oId "CUFF.3759.1"; nearest_ref "AT3G28430.1"; class_code "j"; tss_id "TSS23716";
Chr3	Cufflinks	exon	10658128	10658287	.	-	.	gene_id "XLOC_019068"; transcript_id "TCONS_00042643"; exon_number "3"; gene_name "AT3G28430"; oId "CUFF.3759.1"; nearest_ref "AT3G28430.1"; class_code "j"; tss_id "TSS23716";
Chr3	Cufflinks	exon	10658383	10658441	.	-	.	gene_id "XLOC_019068"; transcript_id "TCONS_00042643"; exon_number "4"; gene_name "AT3G28430"; oId "CUFF.3759.1"; nearest_ref "AT3G28430.1"; class_code "j"; tss_id "TSS23716";
Chr3	Cufflinks	exon	10658558	10658629	.	-	.	gene_id "XLOC_019068"; transcript_id "TCONS_00042643"; exon_number "5"; gene_name "AT3G28430"; oId "CUFF.3759.1"; nearest_ref "AT3G28430.1"; class_code "j"; tss_id "TSS23716";
Chr3	Cufflinks	exon	10658716	10658822	.	-	.	gene_id "XLOC_019068"; transcript_id "TCONS_00042643"; exon_number "6"; gene_name "AT3G28430"; oId "CUFF.3759.1"; nearest_ref "AT3G28430.1"; class_code "j"; tss_id "TSS23716";
Chr3	Cufflinks	exon	10658913	10659049	.	-	.	gene_id "XLOC_019068"; transcript_id "TCONS_00042643"; exon_number "7"; gene_name "AT3G28430"; oId "CUFF.3759.1"; nearest_ref "AT3G28430.1"; class_code "j"; tss_id "TSS23716";
Chr3	Cufflinks	exon	10659179	10659244	.	-	.	gene_id "XLOC_019068"; transcript_id "TCONS_00042643"; exon_number "8"; gene_name "AT3G28430"; oId "CUFF.3759.1"; nearest_ref "AT3G28430.1"; class_code "j"; tss_id "TSS23716";
Chr3	Cufflinks	exon	10659329	10659711	.	-	.	gene_id "XLOC_019068"; transcript_id "TCONS_00042643"; exon_number "9"; gene_name "AT3G28430"; oId "CUFF.3759.1"; nearest_ref "AT3G28430.1"; class_code "j"; tss_id "TSS23716";
Chr3	Cufflinks	exon	10659791	10659879	.	-	.	gene_id "XLOC_019068"; transcript_id "TCONS_00042643"; exon_number "10"; gene_name "AT3G28430"; oId "CUFF.3759.1"; nearest_ref "AT3G28430.1"; class_code "j"; tss_id "TSS23716";
Chr3	Cufflinks	exon	10660003	10660391	.	-	.	gene_id "XLOC_019068"; transcript_id "TCONS_00042643"; exon_number "11"; gene_name "AT3G28430"; oId "CUFF.3759.1"; nearest_ref "AT3G28430.1"; class_code "j"; tss_id "TSS23716";
Chr3	Cufflinks	exon	10656947	10657713	.	-	.	gene_id "XLOC_019068"; transcript_id "TCONS_00042644"; exon_number "1"; gene_name "AT3G28430"; oId "CUFF.3759.2"; nearest_ref "AT3G28430.1"; class_code "j"; tss_id "TSS23717";
Chr3	Cufflinks	exon	10657830	10657981	.	-	.	gene_id "XLOC_019068"; transcript_id "TCONS_00042644"; exon_number "2"; gene_name "AT3G28430"; oId "CUFF.3759.2"; nearest_ref "AT3G28430.1"; class_code "j"; tss_id "TSS23717";
Chr3	Cufflinks	exon	10658128	10658287	.	-	.	gene_id "XLOC_019068"; transcript_id "TCONS_00042644"; exon_number "3"; gene_name "AT3G28430"; oId "CUFF.3759.2"; nearest_ref "AT3G28430.1"; class_code "j"; tss_id "TSS23717";
Chr3	Cufflinks	exon	10658381	10658441	.	-	.	gene_id "XLOC_019068"; transcript_id "TCONS_00042644"; exon_number "4"; gene_name "AT3G28430"; oId "CUFF.3759.2"; nearest_ref "AT3G28430.1"; class_code "j"; tss_id "TSS23717";
Chr3	Cufflinks	exon	10658558	10658629	.	-	.	gene_id "XLOC_019068"; transcript_id "TCONS_00042644"; exon_number "5"; gene_name "AT3G28430"; oId "CUFF.3759.2"; nearest_ref "AT3G28430.1"; class_code "j"; tss_id "TSS23717";
Chr3	Cufflinks	exon	10658716	10658821	.	-	.	gene_id "XLOC_019068"; transcript_id "TCONS_00042644"; exon_number "6"; gene_name "AT3G28430"; oId "CUFF.3759.2"; nearest_ref "AT3G28430.1"; class_code "j"; tss_id "TSS23717";
Chr3	Cufflinks	exon	10658912	10659049	.	-	.	gene_id "XLOC_019068"; transcript_id "TCONS_00042644"; exon_number "7"; gene_name "AT3G28430"; oId "CUFF.3759.2"; nearest_ref "AT3G28430.1"; class_code "j"; tss_id "TSS23717";
Chr3	Cufflinks	exon	10659179	10659244	.	-	.	gene_id "XLOC_019068"; transcript_id "TCONS_00042644"; exon_number "8"; gene_name "AT3G28430"; oId "CUFF.3759.2"; nearest_ref "AT3G28430.1"; class_code "j"; tss_id "TSS23717";
Chr3	Cufflinks	exon	10659329	10659439	.	-	.	gene_id "XLOC_019068"; transcript_id "TCONS_00042644"; exon_number "9"; gene_name "AT3G28430"; oId "CUFF.3759.2"; nearest_ref "AT3G28430.1"; class_code "j"; tss_id "TSS23717";
Chr3	Cufflinks	exon	10659641	10659711	.	-	.	gene_id "XLOC_019068"; transcript_id "TCONS_00042644"; exon_number "10"; gene_name "AT3G28430"; oId "CUFF.3759.2"; nearest_ref "AT3G28430.1"; class_code "j"; tss_id "TSS23717";
Chr3	Cufflinks	exon	10659791	10659879	.	-	.	gene_id "XLOC_019068"; transcript_id "TCONS_00042644"; exon_number "11"; gene_name "AT3G28430"; oId "CUFF.3759.2"; nearest_ref "AT3G28430.1"; class_code "j"; tss_id "TSS23717";
Chr3	Cufflinks	exon	10660003	10660328	.	-	.	gene_id "XLOC_019068"; transcript_id "TCONS_00042644"; exon_number "12"; gene_name "AT3G28430"; oId "CUFF.3759.2"; nearest_ref "AT3G28430.1"; class_code "j"; tss_id "TSS23717";
Chr3	Cufflinks	exon	10660481	10660667	.	-	.	gene_id "XLOC_019068"; transcript_id "TCONS_00042644"; exon_number "13"; gene_name "AT3G28430"; oId "CUFF.3759.2"; nearest_ref "AT3G28430.1"; class_code "j"; tss_id "TSS23717";
Chr3	Cufflinks	exon	10660820	10660943	.	-	.	gene_id "XLOC_019068"; transcript_id "TCONS_00042644"; exon_number "14"; gene_name "AT3G28430"; oId "CUFF.3759.2"; nearest_ref "AT3G28430.1"; class_code "j"; tss_id "TSS23717";
Chr3	Cufflinks	exon	10661044	10661145	.	-	.	gene_id "XLOC_019068"; transcript_id "TCONS_00042644"; exon_number "15"; gene_name "AT3G28430"; oId "CUFF.3759.2"; nearest_ref "AT3G28430.1"; class_code "j"; tss_id "TSS23717";
Chr3	Cufflinks	exon	10661244	10661301	.	-	.	gene_id "XLOC_019068"; transcript_id "TCONS_00042644"; exon_number "16"; gene_name "AT3G28430"; oId "CUFF.3759.2"; nearest_ref "AT3G28430.1"; class_code "j"; tss_id "TSS23717";
Chr3	Cufflinks	exon	10661382	10661478	.	-	.	gene_id "XLOC_019068"; transcript_id "TCONS_00042644"; exon_number "17"; gene_name "AT3G28430"; oId "CUFF.3759.2"; nearest_ref "AT3G28430.1"; class_code "j"; tss_id "TSS23717";
Chr3	Cufflinks	exon	10661565	10661698	.	-	.	gene_id "XLOC_019068"; transcript_id "TCONS_00042644"; exon_number "18"; gene_name "AT3G28430"; oId "CUFF.3759.2"; nearest_ref "AT3G28430.1"; class_code "j"; tss_id "TSS23717";
Chr3	Cufflinks	exon	10661779	10662018	.	-	.	gene_id "XLOC_019068"; transcript_id "TCONS_00042644"; exon_number "19"; gene_name "AT3G28430"; oId "CUFF.3759.2"; nearest_ref "AT3G28430.1"; class_code "j"; tss_id "TSS23717";
Chr3	Cufflinks	exon	10656956	10657713	.	-	.	gene_id "XLOC_019068"; transcript_id "TCONS_00041178"; exon_number "1"; gene_name "AT3G28430"; oId "CUFF.3691.2"; nearest_ref "AT3G28430.1"; class_code "j"; tss_id "TSS23715";
Chr3	Cufflinks	exon	10657830	10657982	.	-	.	gene_id "XLOC_019068"; transcript_id "TCONS_00041178"; exon_number "2"; gene_name "AT3G28430"; oId "CUFF.3691.2"; nearest_ref "AT3G28430.1"; class_code "j"; tss_id "TSS23715";
Chr3	Cufflinks	exon	10658129	10658287	.	-	.	gene_id "XLOC_019068"; transcript_id "TCONS_00041178"; exon_number "3"; gene_name "AT3G28430"; oId "CUFF.3691.2"; nearest_ref "AT3G28430.1"; class_code "j"; tss_id "TSS23715";
Chr3	Cufflinks	exon	10658383	10658441	.	-	.	gene_id "XLOC_019068"; transcript_id "TCONS_00041178"; exon_number "4"; gene_name "AT3G28430"; oId "CUFF.3691.2"; nearest_ref "AT3G28430.1"; class_code "j"; tss_id "TSS23715";
Chr3	Cufflinks	exon	10658558	10658629	.	-	.	gene_id "XLOC_019068"; transcript_id "TCONS_00041178"; exon_number "5"; gene_name "AT3G28430"; oId "CUFF.3691.2"; nearest_ref "AT3G28430.1"; class_code "j"; tss_id "TSS23715";
Chr3	Cufflinks	exon	10658716	10658821	.	-	.	gene_id "XLOC_019068"; transcript_id "TCONS_00041178"; exon_number "6"; gene_name "AT3G28430"; oId "CUFF.3691.2"; nearest_ref "AT3G28430.1"; class_code "j"; tss_id "TSS23715";
Chr3	Cufflinks	exon	10658912	10659049	.	-	.	gene_id "XLOC_019068"; transcript_id "TCONS_00041178"; exon_number "7"; gene_name "AT3G28430"; oId "CUFF.3691.2"; nearest_ref "AT3G28430.1"; class_code "j"; tss_id "TSS23715";
Chr3	Cufflinks	exon	10659179	10659244	.	-	.	gene_id "XLOC_019068"; transcript_id "TCONS_00041178"; exon_number "8"; gene_name "AT3G28430"; oId "CUFF.3691.2"; nearest_ref "AT3G28430.1"; class_code "j"; tss_id "TSS23715";
Chr3	Cufflinks	exon	10659329	10659439	.	-	.	gene_id "XLOC_019068"; transcript_id "TCONS_00041178"; exon_number "9"; gene_name "AT3G28430"; oId "CUFF.3691.2"; nearest_ref "AT3G28430.1"; class_code "j"; tss_id "TSS23715";
Chr3	Cufflinks	exon	10659641	10659711	.	-	.	gene_id "XLOC_019068"; transcript_id "TCONS_00041178"; exon_number "10"; gene_name "AT3G28430"; oId "CUFF.3691.2"; nearest_ref "AT3G28430.1"; class_code "j"; tss_id "TSS23715";
Chr3	Cufflinks	exon	10659791	10659879	.	-	.	gene_id "XLOC_019068"; transcript_id "TCONS_00041178"; exon_number "11"; gene_name "AT3G28430"; oId "CUFF.3691.2"; nearest_ref "AT3G28430.1"; class_code "j"; tss_id "TSS23715";
Chr3	Cufflinks	exon	10660003	10660328	.	-	.	gene_id "XLOC_019068"; transcript_id "TCONS_00041178"; exon_number "12"; gene_name "AT3G28430"; oId "CUFF.3691.2"; nearest_ref "AT3G28430.1"; class_code "j"; tss_id "TSS23715";
Chr3	Cufflinks	exon	10660481	10660667	.	-	.	gene_id "XLOC_019068"; transcript_id "TCONS_00041178"; exon_number "13"; gene_name "AT3G28430"; oId "CUFF.3691.2"; nearest_ref "AT3G28430.1"; class_code "j"; tss_id "TSS23715";
Chr3	Cufflinks	exon	10660820	10661152	.	-	.	gene_id "XLOC_019068"; transcript_id "TCONS_00041178"; exon_number "14"; gene_name "AT3G28430"; oId "CUFF.3691.2"; nearest_ref "AT3G28430.1"; class_code "j"; tss_id "TSS23715";
Chr3	Cufflinks	exon	10661244	10661301	.	-	.	gene_id "XLOC_019068"; transcript_id "TCONS_00041178"; exon_number "15"; gene_name "AT3G28430"; oId "CUFF.3691.2"; nearest_ref "AT3G28430.1"; class_code "j"; tss_id "TSS23715";
Chr3	Cufflinks	exon	10661382	10661478	.	-	.	gene_id "XLOC_019068"; transcript_id "TCONS_00041178"; exon_number "16"; gene_name "AT3G28430"; oId "CUFF.3691.2"; nearest_ref "AT3G28430.1"; class_code "j"; tss_id "TSS23715";
Chr3	Cufflinks	exon	10661565	10661698	.	-	.	gene_id "XLOC_019068"; transcript_id "TCONS_00041178"; exon_number "17"; gene_name "AT3G28430"; oId "CUFF.3691.2"; nearest_ref "AT3G28430.1"; class_code "j"; tss_id "TSS23715";
Chr3	Cufflinks	exon	10661779	10662809	.	-	.	gene_id "XLOC_019068"; transcript_id "TCONS_00041178"; exon_number "18"; gene_name "AT3G28430"; oId "CUFF.3691.2"; nearest_ref "AT3G28430.1"; class_code "j"; tss_id "TSS23715";
Chr3	Cufflinks	exon	10656956	10657714	.	-	.	gene_id "XLOC_019068"; transcript_id "TCONS_00041177"; exon_number "1"; gene_name "AT3G28430"; oId "CUFF.3691.1"; nearest_ref "AT3G28430.1"; class_code "j"; tss_id "TSS23715";
Chr3	Cufflinks	exon	10657831	10657981	.	-	.	gene_id "XLOC_019068"; transcript_id "TCONS_00041177"; exon_number "2"; gene_name "AT3G28430"; oId "CUFF.3691.1"; nearest_ref "AT3G28430.1"; class_code "j"; tss_id "TSS23715";
Chr3	Cufflinks	exon	10658128	10658287	.	-	.	gene_id "XLOC_019068"; transcript_id "TCONS_00041177"; exon_number "3"; gene_name "AT3G28430"; oId "CUFF.3691.1"; nearest_ref "AT3G28430.1"; class_code "j"; tss_id "TSS23715";
Chr3	Cufflinks	exon	10658383	10658441	.	-	.	gene_id "XLOC_019068"; transcript_id "TCONS_00041177"; exon_number "4"; gene_name "AT3G28430"; oId "CUFF.3691.1"; nearest_ref "AT3G28430.1"; class_code "j"; tss_id "TSS23715";
Chr3	Cufflinks	exon	10658558	10658629	.	-	.	gene_id "XLOC_019068"; transcript_id "TCONS_00041177"; exon_number "5"; gene_name "AT3G28430"; oId "CUFF.3691.1"; nearest_ref "AT3G28430.1"; class_code "j"; tss_id "TSS23715";
Chr3	Cufflinks	exon	10658716	10658821	.	-	.	gene_id "XLOC_019068"; transcript_id "TCONS_00041177"; exon_number "6"; gene_name "AT3G28430"; oId "CUFF.3691.1"; nearest_ref "AT3G28430.1"; class_code "j"; tss_id "TSS23715";
Chr3	Cufflinks	exon	10658912	10659049	.	-	.	gene_id "XLOC_019068"; transcript_id "TCONS_00041177"; exon_number "7"; gene_name "AT3G28430"; oId "CUFF.3691.1"; nearest_ref "AT3G28430.1"; class_code "j"; tss_id "TSS23715";
Chr3	Cufflinks	exon	10659179	10659244	.	-	.	gene_id "XLOC_019068"; transcript_id "TCONS_00041177"; exon_number "8"; gene_name "AT3G28430"; oId "CUFF.3691.1"; nearest_ref "AT3G28430.1"; class_code "j"; tss_id "TSS23715";
Chr3	Cufflinks	exon	10659329	10659439	.	-	.	gene_id "XLOC_019068"; transcript_id "TCONS_00041177"; exon_number "9"; gene_name "AT3G28430"; oId "CUFF.3691.1"; nearest_ref "AT3G28430.1"; class_code "j"; tss_id "TSS23715";
Chr3	Cufflinks	exon	10659641	10659711	.	-	.	gene_id "XLOC_019068"; transcript_id "TCONS_00041177"; exon_number "10"; gene_name "AT3G28430"; oId "CUFF.3691.1"; nearest_ref "AT3G28430.1"; class_code "j"; tss_id "TSS23715";
Chr3	Cufflinks	exon	10659791	10659879	.	-	.	gene_id "XLOC_019068"; transcript_id "TCONS_00041177"; exon_number "11"; gene_name "AT3G28430"; oId "CUFF.3691.1"; nearest_ref "AT3G28430.1"; class_code "j"; tss_id "TSS23715";
Chr3	Cufflinks	exon	10660003	10660328	.	-	.	gene_id "XLOC_019068"; transcript_id "TCONS_00041177"; exon_number "12"; gene_name "AT3G28430"; oId "CUFF.3691.1"; nearest_ref "AT3G28430.1"; class_code "j"; tss_id "TSS23715";
Chr3	Cufflinks	exon	10660481	10660667	.	-	.	gene_id "XLOC_019068"; transcript_id "TCONS_00041177"; exon_number "13"; gene_name "AT3G28430"; oId "CUFF.3691.1"; nearest_ref "AT3G28430.1"; class_code "j"; tss_id "TSS23715";
Chr3	Cufflinks	exon	10660820	10660943	.	-	.	gene_id "XLOC_019068"; transcript_id "TCONS_00041177"; exon_number "14"; gene_name "AT3G28430"; oId "CUFF.3691.1"; nearest_ref "AT3G28430.1"; class_code "j"; tss_id "TSS23715";
Chr3	Cufflinks	exon	10661044	10661152	.	-	.	gene_id "XLOC_019068"; transcript_id "TCONS_00041177"; exon_number "15"; gene_name "AT3G28430"; oId "CUFF.3691.1"; nearest_ref "AT3G28430.1"; class_code "j"; tss_id "TSS23715";
Chr3	Cufflinks	exon	10661244	10661301	.	-	.	gene_id "XLOC_019068"; transcript_id "TCONS_00041177"; exon_number "16"; gene_name "AT3G28430"; oId "CUFF.3691.1"; nearest_ref "AT3G28430.1"; class_code "j"; tss_id "TSS23715";
Chr3	Cufflinks	exon	10661382	10661478	.	-	.	gene_id "XLOC_019068"; transcript_id "TCONS_00041177"; exon_number "17"; gene_name "AT3G28430"; oId "CUFF.3691.1"; nearest_ref "AT3G28430.1"; class_code "j"; tss_id "TSS23715";
Chr3	Cufflinks	exon	10661580	10661698	.	-	.	gene_id "XLOC_019068"; transcript_id "TCONS_00041177"; exon_number "18"; gene_name "AT3G28430"; oId "CUFF.3691.1"; nearest_ref "AT3G28430.1"; class_code "j"; tss_id "TSS23715";
Chr3	Cufflinks	exon	10661779	10661855	.	-	.	gene_id "XLOC_019068"; transcript_id "TCONS_00041177"; exon_number "19"; gene_name "AT3G28430"; oId "CUFF.3691.1"; nearest_ref "AT3G28430.1"; class_code "j"; tss_id "TSS23715";
Chr3	Cufflinks	exon	10661929	10661980	.	-	.	gene_id "XLOC_019068"; transcript_id "TCONS_00041177"; exon_number "20"; gene_name "AT3G28430"; oId "CUFF.3691.1"; nearest_ref "AT3G28430.1"; class_code "j"; tss_id "TSS23715";
Chr3	Cufflinks	exon	10662352	10662809	.	-	.	gene_id "XLOC_019068"; transcript_id "TCONS_00041177"; exon_number "21"; gene_name "AT3G28430"; oId "CUFF.3691.1"; nearest_ref "AT3G28430.1"; class_code "j"; tss_id "TSS23715";
Chr3	Cufflinks	exon	10657031	10657713	.	-	.	gene_id "XLOC_019068"; transcript_id "TCONS_00035821"; exon_number "1"; gene_name "AT3G28430"; oId "AT3G28430.1"; nearest_ref "AT3G28430.1"; class_code "="; tss_id "TSS23715"; p_id "P18637";
Chr3	Cufflinks	exon	10657830	10657981	.	-	.	gene_id "XLOC_019068"; transcript_id "TCONS_00035821"; exon_number "2"; gene_name "AT3G28430"; oId "AT3G28430.1"; nearest_ref "AT3G28430.1"; class_code "="; tss_id "TSS23715"; p_id "P18637";
Chr3	Cufflinks	exon	10658128	10658287	.	-	.	gene_id "XLOC_019068"; transcript_id "TCONS_00035821"; exon_number "3"; gene_name "AT3G28430"; oId "AT3G28430.1"; nearest_ref "AT3G28430.1"; class_code "="; tss_id "TSS23715"; p_id "P18637";
Chr3	Cufflinks	exon	10658383	10658441	.	-	.	gene_id "XLOC_019068"; transcript_id "TCONS_00035821"; exon_number "4"; gene_name "AT3G28430"; oId "AT3G28430.1"; nearest_ref "AT3G28430.1"; class_code "="; tss_id "TSS23715"; p_id "P18637";
Chr3	Cufflinks	exon	10658558	10658629	.	-	.	gene_id "XLOC_019068"; transcript_id "TCONS_00035821"; exon_number "5"; gene_name "AT3G28430"; oId "AT3G28430.1"; nearest_ref "AT3G28430.1"; class_code "="; tss_id "TSS23715"; p_id "P18637";
Chr3	Cufflinks	exon	10658716	10658821	.	-	.	gene_id "XLOC_019068"; transcript_id "TCONS_00035821"; exon_number "6"; gene_name "AT3G28430"; oId "AT3G28430.1"; nearest_ref "AT3G28430.1"; class_code "="; tss_id "TSS23715"; p_id "P18637";
Chr3	Cufflinks	exon	10658912	10659049	.	-	.	gene_id "XLOC_019068"; transcript_id "TCONS_00035821"; exon_number "7"; gene_name "AT3G28430"; oId "AT3G28430.1"; nearest_ref "AT3G28430.1"; class_code "="; tss_id "TSS23715"; p_id "P18637";
Chr3	Cufflinks	exon	10659179	10659244	.	-	.	gene_id "XLOC_019068"; transcript_id "TCONS_00035821"; exon_number "8"; gene_name "AT3G28430"; oId "AT3G28430.1"; nearest_ref "AT3G28430.1"; class_code "="; tss_id "TSS23715"; p_id "P18637";
Chr3	Cufflinks	exon	10659329	10659439	.	-	.	gene_id "XLOC_019068"; transcript_id "TCONS_00035821"; exon_number "9"; gene_name "AT3G28430"; oId "AT3G28430.1"; nearest_ref "AT3G28430.1"; class_code "="; tss_id "TSS23715"; p_id "P18637";
Chr3	Cufflinks	exon	10659641	10659711	.	-	.	gene_id "XLOC_019068"; transcript_id "TCONS_00035821"; exon_number "10"; gene_name "AT3G28430"; oId "AT3G28430.1"; nearest_ref "AT3G28430.1"; class_code "="; tss_id "TSS23715"; p_id "P18637";
Chr3	Cufflinks	exon	10659791	10659879	.	-	.	gene_id "XLOC_019068"; transcript_id "TCONS_00035821"; exon_number "11"; gene_name "AT3G28430"; oId "AT3G28430.1"; nearest_ref "AT3G28430.1"; class_code "="; tss_id "TSS23715"; p_id "P18637";
Chr3	Cufflinks	exon	10660003	10660328	.	-	.	gene_id "XLOC_019068"; transcript_id "TCONS_00035821"; exon_number "12"; gene_name "AT3G28430"; oId "AT3G28430.1"; nearest_ref "AT3G28430.1"; class_code "="; tss_id "TSS23715"; p_id "P18637";
Chr3	Cufflinks	exon	10660481	10660667	.	-	.	gene_id "XLOC_019068"; transcript_id "TCONS_00035821"; exon_number "13"; gene_name "AT3G28430"; oId "AT3G28430.1"; nearest_ref "AT3G28430.1"; class_code "="; tss_id "TSS23715"; p_id "P18637";
Chr3	Cufflinks	exon	10660820	10660943	.	-	.	gene_id "XLOC_019068"; transcript_id "TCONS_00035821"; exon_number "14"; gene_name "AT3G28430"; oId "AT3G28430.1"; nearest_ref "AT3G28430.1"; class_code "="; tss_id "TSS23715"; p_id "P18637";
Chr3	Cufflinks	exon	10661044	10661152	.	-	.	gene_id "XLOC_019068"; transcript_id "TCONS_00035821"; exon_number "15"; gene_name "AT3G28430"; oId "AT3G28430.1"; nearest_ref "AT3G28430.1"; class_code "="; tss_id "TSS23715"; p_id "P18637";
Chr3	Cufflinks	exon	10661244	10661301	.	-	.	gene_id "XLOC_019068"; transcript_id "TCONS_00035821"; exon_number "16"; gene_name "AT3G28430"; oId "AT3G28430.1"; nearest_ref "AT3G28430.1"; class_code "="; tss_id "TSS23715"; p_id "P18637";
Chr3	Cufflinks	exon	10661382	10661478	.	-	.	gene_id "XLOC_019068"; transcript_id "TCONS_00035821"; exon_number "17"; gene_name "AT3G28430"; oId "AT3G28430.1"; nearest_ref "AT3G28430.1"; class_code "="; tss_id "TSS23715"; p_id "P18637";
Chr3	Cufflinks	exon	10661565	10661698	.	-	.	gene_id "XLOC_019068"; transcript_id "TCONS_00035821"; exon_number "18"; gene_name "AT3G28430"; oId "AT3G28430.1"; nearest_ref "AT3G28430.1"; class_code "="; tss_id "TSS23715"; p_id "P18637";
Chr3	Cufflinks	exon	10661779	10661855	.	-	.	gene_id "XLOC_019068"; transcript_id "TCONS_00035821"; exon_number "19"; gene_name "AT3G28430"; oId "AT3G28430.1"; nearest_ref "AT3G28430.1"; class_code "="; tss_id "TSS23715"; p_id "P18637";
Chr3	Cufflinks	exon	10661929	10661980	.	-	.	gene_id "XLOC_019068"; transcript_id "TCONS_00035821"; exon_number "20"; gene_name "AT3G28430"; oId "AT3G28430.1"; nearest_ref "AT3G28430.1"; class_code "="; tss_id "TSS23715"; p_id "P18637";
Chr3	Cufflinks	exon	10662352	10662766	.	-	.	gene_id "XLOC_019068"; transcript_id "TCONS_00035821"; exon_number "21"; gene_name "AT3G28430"; oId "AT3G28430.1"; nearest_ref "AT3G28430.1"; class_code "="; tss_id "TSS23715"; p_id "P18637";
Chr3	Cufflinks	exon	10657031	10657713	.	-	.	gene_id "XLOC_019068"; transcript_id "TCONS_00035825"; exon_number "1"; gene_name "AT3G28430"; oId "CUFF.1254.5"; nearest_ref "AT3G28430.1"; class_code "j"; tss_id "TSS23715";
Chr3	Cufflinks	exon	10657830	10657981	.	-	.	gene_id "XLOC_019068"; transcript_id "TCONS_00035825"; exon_number "2"; gene_name "AT3G28430"; oId "CUFF.1254.5"; nearest_ref "AT3G28430.1"; class_code "j"; tss_id "TSS23715";
Chr3	Cufflinks	exon	10658128	10658287	.	-	.	gene_id "XLOC_019068"; transcript_id "TCONS_00035825"; exon_number "3"; gene_name "AT3G28430"; oId "CUFF.1254.5"; nearest_ref "AT3G28430.1"; class_code "j"; tss_id "TSS23715";
Chr3	Cufflinks	exon	10658383	10658441	.	-	.	gene_id "XLOC_019068"; transcript_id "TCONS_00035825"; exon_number "4"; gene_name "AT3G28430"; oId "CUFF.1254.5"; nearest_ref "AT3G28430.1"; class_code "j"; tss_id "TSS23715";
Chr3	Cufflinks	exon	10658558	10658629	.	-	.	gene_id "XLOC_019068"; transcript_id "TCONS_00035825"; exon_number "5"; gene_name "AT3G28430"; oId "CUFF.1254.5"; nearest_ref "AT3G28430.1"; class_code "j"; tss_id "TSS23715";
Chr3	Cufflinks	exon	10658716	10658821	.	-	.	gene_id "XLOC_019068"; transcript_id "TCONS_00035825"; exon_number "6"; gene_name "AT3G28430"; oId "CUFF.1254.5"; nearest_ref "AT3G28430.1"; class_code "j"; tss_id "TSS23715";
Chr3	Cufflinks	exon	10658912	10659049	.	-	.	gene_id "XLOC_019068"; transcript_id "TCONS_00035825"; exon_number "7"; gene_name "AT3G28430"; oId "CUFF.1254.5"; nearest_ref "AT3G28430.1"; class_code "j"; tss_id "TSS23715";
Chr3	Cufflinks	exon	10659179	10659244	.	-	.	gene_id "XLOC_019068"; transcript_id "TCONS_00035825"; exon_number "8"; gene_name "AT3G28430"; oId "CUFF.1254.5"; nearest_ref "AT3G28430.1"; class_code "j"; tss_id "TSS23715";
Chr3	Cufflinks	exon	10659329	10659439	.	-	.	gene_id "XLOC_019068"; transcript_id "TCONS_00035825"; exon_number "9"; gene_name "AT3G28430"; oId "CUFF.1254.5"; nearest_ref "AT3G28430.1"; class_code "j"; tss_id "TSS23715";
Chr3	Cufflinks	exon	10659641	10659711	.	-	.	gene_id "XLOC_019068"; transcript_id "TCONS_00035825"; exon_number "10"; gene_name "AT3G28430"; oId "CUFF.1254.5"; nearest_ref "AT3G28430.1"; class_code "j"; tss_id "TSS23715";
Chr3	Cufflinks	exon	10659791	10659879	.	-	.	gene_id "XLOC_019068"; transcript_id "TCONS_00035825"; exon_number "11"; gene_name "AT3G28430"; oId "CUFF.1254.5"; nearest_ref "AT3G28430.1"; class_code "j"; tss_id "TSS23715";
Chr3	Cufflinks	exon	10660003	10660328	.	-	.	gene_id "XLOC_019068"; transcript_id "TCONS_00035825"; exon_number "12"; gene_name "AT3G28430"; oId "CUFF.1254.5"; nearest_ref "AT3G28430.1"; class_code "j"; tss_id "TSS23715";
Chr3	Cufflinks	exon	10660481	10660667	.	-	.	gene_id "XLOC_019068"; transcript_id "TCONS_00035825"; exon_number "13"; gene_name "AT3G28430"; oId "CUFF.1254.5"; nearest_ref "AT3G28430.1"; class_code "j"; tss_id "TSS23715";
Chr3	Cufflinks	exon	10660820	10660943	.	-	.	gene_id "XLOC_019068"; transcript_id "TCONS_00035825"; exon_number "14"; gene_name "AT3G28430"; oId "CUFF.1254.5"; nearest_ref "AT3G28430.1"; class_code "j"; tss_id "TSS23715";
Chr3	Cufflinks	exon	10661044	10661301	.	-	.	gene_id "XLOC_019068"; transcript_id "TCONS_00035825"; exon_number "15"; gene_name "AT3G28430"; oId "CUFF.1254.5"; nearest_ref "AT3G28430.1"; class_code "j"; tss_id "TSS23715";
Chr3	Cufflinks	exon	10661382	10661478	.	-	.	gene_id "XLOC_019068"; transcript_id "TCONS_00035825"; exon_number "16"; gene_name "AT3G28430"; oId "CUFF.1254.5"; nearest_ref "AT3G28430.1"; class_code "j"; tss_id "TSS23715";
Chr3	Cufflinks	exon	10661565	10661698	.	-	.	gene_id "XLOC_019068"; transcript_id "TCONS_00035825"; exon_number "17"; gene_name "AT3G28430"; oId "CUFF.1254.5"; nearest_ref "AT3G28430.1"; class_code "j"; tss_id "TSS23715";
Chr3	Cufflinks	exon	10661779	10661855	.	-	.	gene_id "XLOC_019068"; transcript_id "TCONS_00035825"; exon_number "18"; gene_name "AT3G28430"; oId "CUFF.1254.5"; nearest_ref "AT3G28430.1"; class_code "j"; tss_id "TSS23715";
Chr3	Cufflinks	exon	10661929	10661980	.	-	.	gene_id "XLOC_019068"; transcript_id "TCONS_00035825"; exon_number "19"; gene_name "AT3G28430"; oId "CUFF.1254.5"; nearest_ref "AT3G28430.1"; class_code "j"; tss_id "TSS23715";
Chr3	Cufflinks	exon	10662352	10662798	.	-	.	gene_id "XLOC_019068"; transcript_id "TCONS_00035825"; exon_number "20"; gene_name "AT3G28430"; oId "CUFF.1254.5"; nearest_ref "AT3G28430.1"; class_code "j"; tss_id "TSS23715";
Chr3	Cufflinks	exon	10657031	10657713	.	-	.	gene_id "XLOC_019068"; transcript_id "TCONS_00035824"; exon_number "1"; gene_name "AT3G28430"; oId "CUFF.1254.4"; nearest_ref "AT3G28430.1"; class_code "j"; tss_id "TSS23715";
Chr3	Cufflinks	exon	10657830	10657981	.	-	.	gene_id "XLOC_019068"; transcript_id "TCONS_00035824"; exon_number "2"; gene_name "AT3G28430"; oId "CUFF.1254.4"; nearest_ref "AT3G28430.1"; class_code "j"; tss_id "TSS23715";
Chr3	Cufflinks	exon	10658128	10658287	.	-	.	gene_id "XLOC_019068"; transcript_id "TCONS_00035824"; exon_number "3"; gene_name "AT3G28430"; oId "CUFF.1254.4"; nearest_ref "AT3G28430.1"; class_code "j"; tss_id "TSS23715";
Chr3	Cufflinks	exon	10658383	10658629	.	-	.	gene_id "XLOC_019068"; transcript_id "TCONS_00035824"; exon_number "4"; gene_name "AT3G28430"; oId "CUFF.1254.4"; nearest_ref "AT3G28430.1"; class_code "j"; tss_id "TSS23715";
Chr3	Cufflinks	exon	10658716	10658821	.	-	.	gene_id "XLOC_019068"; transcript_id "TCONS_00035824"; exon_number "5"; gene_name "AT3G28430"; oId "CUFF.1254.4"; nearest_ref "AT3G28430.1"; class_code "j"; tss_id "TSS23715";
Chr3	Cufflinks	exon	10658912	10659049	.	-	.	gene_id "XLOC_019068"; transcript_id "TCONS_00035824"; exon_number "6"; gene_name "AT3G28430"; oId "CUFF.1254.4"; nearest_ref "AT3G28430.1"; class_code "j"; tss_id "TSS23715";
Chr3	Cufflinks	exon	10659179	10659244	.	-	.	gene_id "XLOC_019068"; transcript_id "TCONS_00035824"; exon_number "7"; gene_name "AT3G28430"; oId "CUFF.1254.4"; nearest_ref "AT3G28430.1"; class_code "j"; tss_id "TSS23715";
Chr3	Cufflinks	exon	10659329	10659439	.	-	.	gene_id "XLOC_019068"; transcript_id "TCONS_00035824"; exon_number "8"; gene_name "AT3G28430"; oId "CUFF.1254.4"; nearest_ref "AT3G28430.1"; class_code "j"; tss_id "TSS23715";
Chr3	Cufflinks	exon	10659641	10659879	.	-	.	gene_id "XLOC_019068"; transcript_id "TCONS_00035824"; exon_number "9"; gene_name "AT3G28430"; oId "CUFF.1254.4"; nearest_ref "AT3G28430.1"; class_code "j"; tss_id "TSS23715";
Chr3	Cufflinks	exon	10660003	10660328	.	-	.	gene_id "XLOC_019068"; transcript_id "TCONS_00035824"; exon_number "10"; gene_name "AT3G28430"; oId "CUFF.1254.4"; nearest_ref "AT3G28430.1"; class_code "j"; tss_id "TSS23715";
Chr3	Cufflinks	exon	10660481	10660667	.	-	.	gene_id "XLOC_019068"; transcript_id "TCONS_00035824"; exon_number "11"; gene_name "AT3G28430"; oId "CUFF.1254.4"; nearest_ref "AT3G28430.1"; class_code "j"; tss_id "TSS23715";
Chr3	Cufflinks	exon	10660820	10660943	.	-	.	gene_id "XLOC_019068"; transcript_id "TCONS_00035824"; exon_number "12"; gene_name "AT3G28430"; oId "CUFF.1254.4"; nearest_ref "AT3G28430.1"; class_code "j"; tss_id "TSS23715";
Chr3	Cufflinks	exon	10661044	10661152	.	-	.	gene_id "XLOC_019068"; transcript_id "TCONS_00035824"; exon_number "13"; gene_name "AT3G28430"; oId "CUFF.1254.4"; nearest_ref "AT3G28430.1"; class_code "j"; tss_id "TSS23715";
Chr3	Cufflinks	exon	10661244	10661301	.	-	.	gene_id "XLOC_019068"; transcript_id "TCONS_00035824"; exon_number "14"; gene_name "AT3G28430"; oId "CUFF.1254.4"; nearest_ref "AT3G28430.1"; class_code "j"; tss_id "TSS23715";
Chr3	Cufflinks	exon	10661382	10661478	.	-	.	gene_id "XLOC_019068"; transcript_id "TCONS_00035824"; exon_number "15"; gene_name "AT3G28430"; oId "CUFF.1254.4"; nearest_ref "AT3G28430.1"; class_code "j"; tss_id "TSS23715";
Chr3	Cufflinks	exon	10661565	10661698	.	-	.	gene_id "XLOC_019068"; transcript_id "TCONS_00035824"; exon_number "16"; gene_name "AT3G28430"; oId "CUFF.1254.4"; nearest_ref "AT3G28430.1"; class_code "j"; tss_id "TSS23715";
Chr3	Cufflinks	exon	10661779	10661855	.	-	.	gene_id "XLOC_019068"; transcript_id "TCONS_00035824"; exon_number "17"; gene_name "AT3G28430"; oId "CUFF.1254.4"; nearest_ref "AT3G28430.1"; class_code "j"; tss_id "TSS23715";
Chr3	Cufflinks	exon	10661929	10661980	.	-	.	gene_id "XLOC_019068"; transcript_id "TCONS_00035824"; exon_number "18"; gene_name "AT3G28430"; oId "CUFF.1254.4"; nearest_ref "AT3G28430.1"; class_code "j"; tss_id "TSS23715";
Chr3	Cufflinks	exon	10662352	10662798	.	-	.	gene_id "XLOC_019068"; transcript_id "TCONS_00035824"; exon_number "19"; gene_name "AT3G28430"; oId "CUFF.1254.4"; nearest_ref "AT3G28430.1"; class_code "j"; tss_id "TSS23715";
Chr3	Cufflinks	exon	10657031	10657713	.	-	.	gene_id "XLOC_019068"; transcript_id "TCONS_00035823"; exon_number "1"; gene_name "AT3G28430"; oId "CUFF.1254.3"; nearest_ref "AT3G28430.1"; class_code "j"; tss_id "TSS23715";
Chr3	Cufflinks	exon	10657830	10657981	.	-	.	gene_id "XLOC_019068"; transcript_id "TCONS_00035823"; exon_number "2"; gene_name "AT3G28430"; oId "CUFF.1254.3"; nearest_ref "AT3G28430.1"; class_code "j"; tss_id "TSS23715";
Chr3	Cufflinks	exon	10658128	10658287	.	-	.	gene_id "XLOC_019068"; transcript_id "TCONS_00035823"; exon_number "3"; gene_name "AT3G28430"; oId "CUFF.1254.3"; nearest_ref "AT3G28430.1"; class_code "j"; tss_id "TSS23715";
```
